## Supplementary File 3. Zonkey (Schubert et al. 2017) report for donkey specimen Ancient3. for "No genetic evidence yet for hinnies at Mazongshan (400-160 BCE), northwestern China": incl_ts.tped (part 6 of 34)

```
3 chr3_20773079 0 20773079 G G G G A A G G G G G G G G G G G G G G
3 chr3_20778959 0 20778959 A A A A A A A A A A A A A A A G A A A A
3 chr3_20780395 0 20780395 G G G G A A G G G G G G G G G G G G G G
3 chr3_20780476 0 20780476 T T T T T T T T T T T T T T C T T T T T
3 chr3_20785184 0 20785184 G G T T T T G G G G G G G G G G G G G G
3 chr3_20785735 0 20785735 A A A A A A A A G G G G A A A A A A A A
3 chr3_20788383 0 20788383 G G G G G G G G A A A A G G G G G G G G
3 chr3_20794147 0 20794147 G G C C G G G G G G G G G G G G G G G G
3 chr3_20794385 0 20794385 A A G G G G A A G G G G G G G G G G A A
3 chr3_20796641 0 20796641 T T T T T T T T T T C C T T T T T T T T
3 chr3_20799302 0 20799302 G G G G G G G G G G G G G G C C G G G G
3 chr3_20799961 0 20799961 G G G G G G G G T T T T T T T T T T G G
3 chr3_20800597 0 20800597 G G G G G G G G C C C C G G G G G G G G
3 chr3_20805128 0 20805128 C C T T T T C C C C C C C C C C C C C C
3 chr3_20806030 0 20806030 C C T T T T C C C C C C C C C C C C C C
3 chr3_20806370 0 20806370 G G G G A A G G G G G G G G G G G G G G
3 chr3_20807792 0 20807792 T T C C C C T T C C C C C C C C C C T T
3 chr3_20811345 0 20811345 T T T T T T T T T T T T T T G G T T T T
3 chr3_20825293 0 20825293 G G G G G G G G G G G G G G A A G G G G
3 chr3_20826247 0 20826247 C C C C C C C C C C C T C C C C C C C C
3 chr3_20828944 0 20828944 G G G G G G G G A A A A G G G G A A G G
3 chr3_20828988 0 20828988 G G G G G G G G A A A A G G G G G G G G
3 chr3_20836445 0 20836445 A A A A A A A A G G G G A A A A A A A A
3 chr3_20844046 0 20844046 T T T T T T T T C C T T T T T T T T T T
3 chr3_20858985 0 20858985 T T T T T T T T T T T T G G T T T T T T
3 chr3_20861416 0 20861416 T T T T T T T T C C C C T T T T T T T T
3 chr3_20878815 0 20878815 G G G G G G T T G G G G G G G G G G G G
3 chr3_20887258 0 20887258 A A A A A A A A A C A A A A A A A A A A
3 chr3_20887643 0 20887643 A A A A A A A G A A A A A A A A A A A A
3 chr3_20896968 0 20896968 G G A A A A G G G G G G G G G G G G G G
3 chr3_20896980 0 20896980 C C C T C C C C C C C C C C C C C C C C
3 chr3_20909193 0 20909193 A A A A A A A A A A A A G G A A A A A A
3 chr3_20921701 0 20921701 A A A A A A A A C C C C A A A A A A A A
3 chr3_20922597 0 20922597 G G G G G G G G C C C C G G G G G G G G
3 chr3_20925068 0 20925068 T T C C C C T T T T T T T T T T T T T T
3 chr3_20926369 0 20926369 C C C C C C C C C C C C C C C C T T C C
3 chr3_20932831 0 20932831 A A A A A A A A A A A A A A A A A G A A
3 chr3_20933203 0 20933203 T T T T T T T T C C C C T T T T T T T T
3 chr3_20937502 0 20937502 A A A A A A A A A A A A A A A A G G A A
3 chr3_20942049 0 20942049 C C C T C C C C C C C C C C C C C C C C
3 chr3_20944926 0 20944926 A A A A A A A G A A A A A A A A A A A A
3 chr3_20950935 0 20950935 A A A A A A A A A A A A A C A A A A A A
3 chr3_20951442 0 20951442 G G G G G G G G A A A A G G G G G G G G
3 chr3_20951459 0 20951459 G G G G G G G G G G G G G G G G A G G G
3 chr3_20955977 0 20955977 G G G G G G G G G G G G G G A G G G G G
3 chr3_20959706 0 20959706 A A A A A A A A A A A A A A A A G G A A
3 chr3_20961906 0 20961906 T T T T T T T T G G G G T T T T T T T T
3 chr3_20966214 0 20966214 G G A G G G G G G G G G G G G G G G G G
3 chr3_20967861 0 20967861 G G A G G G G G G G G G G G G G G G G G
3 chr3_20985462 0 20985462 A A A A A A A A C C C C A A A A A A A A
3 chr3_20989350 0 20989350 A A A A A A A A G G G G A A A A A A A A
3 chr3_21000439 0 21000439 G G G G G G G G A A A A G G G G G G G G
3 chr3_21015916 0 21015916 A A A A A A A A A A A A A A A A G G A A
3 chr3_21018193 0 21018193 C C C C C C C C C C C C C C C C T T C C
3 chr3_21018676 0 21018676 A A A A A A A A T T T T A A A A A A A A
3 chr3_21019402 0 21019402 T T T T T T T T C C C C T T T T T T T T
3 chr3_21022856 0 21022856 C C C C C C C C C C C C C C C C T T C C
3 chr3_21026949 0 21026949 T T T T T T T T T T T T C T T T T T T T
3 chr3_21027418 0 21027418 C C G G C C C C C C C C C C C C C C C C
3 chr3_21034025 0 21034025 T T T T T T T T T T T T A T T T T T T T
3 chr3_21042410 0 21042410 T T T T T T T T T T T T G T T T T T T T
3 chr3_21050741 0 21050741 T T T T T T T T T T T T T T C C T T T T
3 chr3_21058296 0 21058296 A T A A A A A A A A A A A A A A A A A A
3 chr3_21059993 0 21059993 T T T T T T T T T T T T T T T T C T T T
3 chr3_21064811 0 21064811 G G G G G G G G A A A A G G G G G G G G
3 chr3_21069068 0 21069068 G G G G G G G G G G G G A G A A A A G G
3 chr3_21073834 0 21073834 G G G G G G G G G G G G G G G G A G G G
3 chr3_21083630 0 21083630 C C C C C C C C A C C C C C C C C C C C
3 chr3_21083822 0 21083822 C C C C C C C C C T C C C C C C C C C C
3 chr3_21084484 0 21084484 T T T T T T T T T T T T G T T T T T T T
3 chr3_21089228 0 21089228 C C C C C C C C C C C C C C T T C C C C
3 chr3_21089383 0 21089383 A A A A A A A A A A A G A A G G A A A A
3 chr3_21091303 0 21091303 G G G G G G G G A A A A G G G G G G G G
3 chr3_21092130 0 21092130 T T C C C C T T C C C C C C C C C C T T
3 chr3_21092628 0 21092628 G G G G G G G G A A A A G G G G G G G G
3 chr3_21094136 0 21094136 C C C C C C C C C C C C C T C C C C C C
3 chr3_21096008 0 21096008 A A C C C C A A A A A A A A A A A A A A
3 chr3_21098440 0 21098440 C C C T C C C C C C C C C C C C C C C C
3 chr3_21105840 0 21105840 C C T T T T C C T T T T T T T T T T C C
3 chr3_21112840 0 21112840 A A A A A A A A G G G G A A A A A A A A
3 chr3_21114937 0 21114937 T T T T T T T T T T T T T T T T A T T T
3 chr3_21118986 0 21118986 C C C C T T C C C C C C C C C C C C C C
3 chr3_21123335 0 21123335 A A A A A A A A A A A T A A A A A A A A
3 chr3_21127508 0 21127508 G G G G G G G G G G G G A A A A G G G G
3 chr3_21127559 0 21127559 C C T T C C C C C C C C C C C C C C C C
3 chr3_21129229 0 21129229 C C C C C C C C C C C C C C T T C C C C
3 chr3_21130031 0 21130031 G G G G G G G T G G G G G G G G G G G G
3 chr3_21131273 0 21131273 A A G G G G A A G G G G G G G G G G G G
3 chr3_21137488 0 21137488 C C C C C C C C T T T T C C C C C C C C
3 chr3_21138289 0 21138289 T T T T T T C T T T T T T T T T T T T T
3 chr3_21139657 0 21139657 C C C C C C C C T T T T C C C C C C C C
3 chr3_21145112 0 21145112 C C C C C C C C C C C C C T C C C C C C
3 chr3_21147033 0 21147033 T T T T T T T T C C C C T T T T T T T T
3 chr3_21147583 0 21147583 G G G G G G G G A G G G G G G G G G G G
3 chr3_21151042 0 21151042 A A A A A A A A A G A A A A A A A A A A
3 chr3_21151513 0 21151513 T T T T C C T T T T T T T T T T T T T T
3 chr3_21156546 0 21156546 G G G G G G G G G G G G A G G G G G G G
3 chr3_21157399 0 21157399 C C C C C C C C T T T T C C C C C C C C
3 chr3_21168282 0 21168282 T T C C C C T T T T T T T T T T T T T T
3 chr3_21170098 0 21170098 C C C C C C C C C C C C C C C C G G C C
3 chr3_21174082 0 21174082 G G G G G G G G C G G G G G G G G G G G
3 chr3_21174536 0 21174536 G G G G G G G G G G G G A G G G G G G G
3 chr3_21175868 0 21175868 C C C C C C C C C C C C C C C C T T C C
3 chr3_21180992 0 21180992 T T T T T T T T C C C C T T T T T T T T
3 chr3_21181125 0 21181125 C C C C C C C C C C C C C T C C C C C C
3 chr3_21186952 0 21186952 C C T T C C C C C C C C C C C C C C C C
3 chr3_21187570 0 21187570 G G G G G G G G G G G G G G G G C C G G
3 chr3_21193949 0 21193949 G G A A A A G G G G G G G G G G G G G G
3 chr3_21195329 0 21195329 G G T T T T G G T T T T T T T T T T G G
3 chr3_21201704 0 21201704 C C C C C C C C C C C C C C C T C C C C
3 chr3_21201769 0 21201769 G G A G G G G G G G G G G G G G G G G G
3 chr3_21202923 0 21202923 G G G G G G G G A A A A G G G G G G G G
3 chr3_21204479 0 21204479 T T T T T T T T T T T T C T T T T T T T
3 chr3_21205156 0 21205156 A A A A A A A A A A A A A A G G A A A A
3 chr3_21207104 0 21207104 C C T T T T C C T T T T T T T T T T C C
3 chr3_21208881 0 21208881 G G C C C C C C C C C C C C C C C C G G
3 chr3_21218971 0 21218971 C C C C C C C C T T T T C C C C C C C C
3 chr3_21223534 0 21223534 C C C C C C C C C C C C C C C C T T C C
3 chr3_21232598 0 21232598 G G C C C C C C C C C C C C C C C C G G
3 chr3_21244752 0 21244752 T T A T T T T T T T T T T T T T T T T T
3 chr3_21249236 0 21249236 T T T T T T T T T T T T C T T T T T T T
3 chr3_21249747 0 21249747 A A A A A A A A A A A A G G A A A A A A
3 chr3_21254600 0 21254600 G G G G T T G G G G G G G G G G G G G G
3 chr3_21258154 0 21258154 C C C C C C C T C C C C C C C C C C C C
3 chr3_21259998 0 21259998 A A A A A A A A T T T T A A A A A A A A
3 chr3_21269218 0 21269218 C C C C T T C C T T T T C C C C C C C C
3 chr3_21290616 0 21290616 G G G G G G G G A A A A G G G G G G G G
3 chr3_21316305 0 21316305 C T C C C C C C C C C C C C C C C C C C
3 chr3_21318335 0 21318335 C C C C C C C C G G G G C C C C C C C C
3 chr3_21318908 0 21318908 G G A A A A G G G G G G G G G G G G G G
3 chr3_21343254 0 21343254 A A G G G G A A A A A A A A A A A A A A
3 chr3_21345363 0 21345363 G G G G G G G G G G G G A A G G G G G G
3 chr3_21347752 0 21347752 A A G G G G A A A A A A G G G G G G A A
3 chr3_21353363 0 21353363 A A A A A A A G A A A A A A A A A A A A
3 chr3_21354282 0 21354282 G G C C C C G G G G G G G G G G G G G G
3 chr3_21356428 0 21356428 G G G G G G G G A A A A G G G G G G G G
3 chr3_21371726 0 21371726 C C C C C C C C G G G G C C C C C C C C
3 chr3_21371867 0 21371867 A A A A G G A A A A A A A A A A A A A A
3 chr3_21371878 0 21371878 A A A A A A A A G G G G A A A A A A A A
3 chr3_21376116 0 21376116 C C C T C C C C C C C C C C C C C C C C
3 chr3_21377478 0 21377478 T T A T T T T T T T T T T T T T T T T T
3 chr3_21383601 0 21383601 T T C T T T T T T T T T T T T T T T T T
3 chr3_21392383 0 21392383 A A A A A A A A C C C C A A A A A A A A
3 chr3_21393392 0 21393392 G G G G G G G G G G G G G G A G G G G G
3 chr3_21394227 0 21394227 C C C C C C C C G G G G C C C C C C C C
3 chr3_21396127 0 21396127 A A A A A A A A G G G G A A A A A A A A
3 chr3_21396236 0 21396236 A A C C C C A A A A A A A A A A A A A A
3 chr3_21398657 0 21398657 C T C C C C C C C C C C C C C C C C C C
3 chr3_21398843 0 21398843 T T T T T T T T C C C C T T T T T T T T
3 chr3_21399542 0 21399542 C C C C C C C C T T T T C C C C C C C C
3 chr3_21399924 0 21399924 A A C C C C A A A A A A A A A A A A A A
3 chr3_21402311 0 21402311 G G G G G G G G G G G G G G C C G G G G
3 chr3_21408534 0 21408534 G G G G G G G G A A A A G G G G G G G G
3 chr3_21422150 0 21422150 C C C C C C C C C C C C G G C C C C C C
3 chr3_21429606 0 21429606 G G G G G G G G G G G G G G A A G G G G
3 chr3_21430144 0 21430144 A A A A A A A A G G G G A A A A A A A A
3 chr3_21438910 0 21438910 T T T T T T T T T T C T T T T T T T T T
3 chr3_21459975 0 21459975 G G G G G G G G A A A A G G G G G G G G
3 chr3_21461347 0 21461347 C C T T T T C C C C C C T T C C C C C C
3 chr3_21462378 0 21462378 T T T T T T T T T T T T C C T T T T T T
3 chr3_21472104 0 21472104 G G A G G G G G G G G G G G G G G G G G
3 chr3_21474387 0 21474387 G G G G G G G G G G G G A A G G G G G G
3 chr3_21486896 0 21486896 G G G G G G G G G G G G A G G G G G G G
3 chr3_21499329 0 21499329 T T T T T T T T T T G T T T T T T T T T
3 chr3_21502035 0 21502035 T T T T T T T T T T T T C C T T T T T T
3 chr3_21503133 0 21503133 A A G G G G A A A A A A A A A A A A A A
3 chr3_21524956 0 21524956 A G A A A A A G A A A A A A A A A A G G
3 chr3_21531235 0 21531235 T T T T T T T T T T T T C T T T T T T T
3 chr3_21534306 0 21534306 T T T T T T T T T T T T C T T T T T T T
3 chr3_21550279 0 21550279 A A A A A A A A G G G G A A A A A A A A
3 chr3_21557642 0 21557642 C G C C C C C C C C C C C C C C C C C C
3 chr3_21561630 0 21561630 G G G G G G G G G G G G A G G G G G G G
3 chr3_21580735 0 21580735 T T T T T T T T C C C C T T T T T T T T
3 chr3_21584305 0 21584305 A G A A A A A G A A A A A A A A A A G G
3 chr3_21586686 0 21586686 C G G G G G G G G G G G G G G G G G G G
3 chr3_21589743 0 21589743 G G G G G G G G A A A A G G G G G G G G
3 chr3_21590232 0 21590232 C C A A C C C C C C C C C C C C C C C C
3 chr3_21603055 0 21603055 A A A A A A A C A A A A A A A A A A A A
3 chr3_21605164 0 21605164 A A A A A A A A G G G G A A A A A A A A
3 chr3_21608447 0 21608447 A G G G G G A G G G G G G G G G G G G G
3 chr3_21610198 0 21610198 A C C C C C C C C C C C C C C C C C C C
3 chr3_21611745 0 21611745 G G G G G G C G G G G G G G G G G G G G
3 chr3_21628003 0 21628003 A A G G A A A A A A A A A A A A A A A A
3 chr3_21647713 0 21647713 G G G G A A G G G G G G G G G G G G G G
3 chr3_21651083 0 21651083 T T T T T T T T G G G G T T T T T T T T
3 chr3_21659262 0 21659262 T T T T T T T T C C C C T T T T T T T T
3 chr3_21662217 0 21662217 T T T T T T T T T T G T T T T T T T T T
3 chr3_21671480 0 21671480 A T T T T T T T T T T T T T T T T T T T
3 chr3_21677816 0 21677816 G G G G G G G G A A A A G G G G G G G G
3 chr3_21685935 0 21685935 T T T T T T T T T T T T T T A A T T T T
3 chr3_21686346 0 21686346 A A A A A A A A G G G G A A A A A A A A
3 chr3_21690848 0 21690848 G G G G G G G G A A A A G G G G G G G G
3 chr3_21698683 0 21698683 G G G G G G G G C C C C G G G G G G G G
3 chr3_21700332 0 21700332 G G G G G G G G T T T T G G G G G G G G
3 chr3_21703245 0 21703245 C C C C C C C C C C C C C C C C C T C C
3 chr3_21705419 0 21705419 A A A A A A A A A A A A A G A A A A A A
3 chr3_21705828 0 21705828 C T C C C C T T C C C C C C C C C C T T
3 chr3_21707042 0 21707042 T T C C T T T T T T T T T T T T T T T T
3 chr3_21714424 0 21714424 A A A A A A A A A A A A A T A A A A A A
3 chr3_21718080 0 21718080 T T T T T T T T T T C T T T T T T T T T
3 chr3_21721430 0 21721430 A A A A A A A A G G G G A A A A A A A A
3 chr3_21726703 0 21726703 C C C C C C C C C C C T C C C C C C C C
3 chr3_21732861 0 21732861 A A A A A A A A A A A G A A A A A A A A
3 chr3_21734425 0 21734425 G G G G G G G G A G A G G G G G G G G G
3 chr3_21740823 0 21740823 A A A A A A A A G G G G A A A A A A A A
3 chr3_21752846 0 21752846 C C C C C C C C C C C T C C C C C C C C
3 chr3_21758618 0 21758618 T T C T C C T T T T T T T T T T T T T T
3 chr3_21759280 0 21759280 C C C C C C C C G G C C C C C C C C C C
3 chr3_21761802 0 21761802 C C C C C C C C T T T T C C C C C C C C
3 chr3_21762384 0 21762384 G G G G G G G G A A A A G G G G G G G G
3 chr3_21767602 0 21767602 T T T T C C T T T T T T T T T T T T T T
3 chr3_21770355 0 21770355 G G A G G G G G G G G G A A G G G G G G
3 chr3_21770534 0 21770534 A A A A A A A A C C C C A A A A A A A A
3 chr3_21775880 0 21775880 A A G G G G A A G G G G G G G G G G A A
3 chr3_21775938 0 21775938 G G G G G G G G T T T T G G G G G G G G
3 chr3_21779044 0 21779044 A A A A A A A A A A A A A A A A C C A A
3 chr3_21779938 0 21779938 A A A A A A A A A A A A A G A A A A A A
3 chr3_21783610 0 21783610 T T T T G G T T T T T T T T T T T T T T
3 chr3_21784171 0 21784171 G G A G G G G G G G G G G G G G G G G G
3 chr3_21792699 0 21792699 A A A A A A A A A A A A A A A A A G A A
3 chr3_21801140 0 21801140 C C C C C C C C C C C C C C T T C C C C
3 chr3_21803617 0 21803617 T T T T T T T T T T T T T T C C T T T T
3 chr3_21812016 0 21812016 G G G G G G G G G G G G G G G G A A G G
3 chr3_21813065 0 21813065 C C C C C C C C C C C C C G C C C C C C
3 chr3_21814083 0 21814083 G G A A G G G G G G G G G G G G G G G G
3 chr3_21816470 0 21816470 C C C C C C C C C C C T C C C C C C C C
3 chr3_21816788 0 21816788 G G G G G G G G G G G G A G G G G G G G
3 chr3_21819727 0 21819727 C C G G G G C C G G G G G G G G G G C C
3 chr3_21821312 0 21821312 G G G G G G G G G G G G G G A A G G G G
3 chr3_21821657 0 21821657 C T C C C C C C C C C C C C C C C C T T
3 chr3_21822086 0 21822086 T T T T T T T T T T T T C C C C C C T T
3 chr3_21823304 0 21823304 T T C C C C T T C C C C C C C C C C T T
3 chr3_21830453 0 21830453 A G G G G G G G G G G G G G G G G G G G
3 chr3_21831532 0 21831532 C C C C C C C C C C C C C C C C T T C C
3 chr3_21831698 0 21831698 A A A A A A A A A A A C A A A A A A A A
3 chr3_21832546 0 21832546 T T T T T T T T C C C C T T T T T T T T
3 chr3_21834197 0 21834197 T T T T T T T T T T C T T T T T T T T T
3 chr3_21835704 0 21835704 T T T T T T T T T T C T T T T T T T T T
3 chr3_21839168 0 21839168 G G G G G G G G G G G G G G A A G G G G
3 chr3_21839758 0 21839758 G G G G G G G G A A A A G G G G G G G G
3 chr3_21842910 0 21842910 G G G G G G G G A A A A G G G G G G G G
3 chr3_21849823 0 21849823 T T T T T T T T A A A A T T T T T T T T
3 chr3_21855102 0 21855102 G G A A A A G G G G G G G G G G G G G G
3 chr3_21858650 0 21858650 G G A A G G G G G G G G G G G G G G G G
3 chr3_21859860 0 21859860 G G C C C C C C C C C C C C C C C C C C
3 chr3_21860480 0 21860480 A A A A A A A A A A A A A C A A A A A A
3 chr3_21867216 0 21867216 C G C C C C C C C C C C C C C C C C C C
3 chr3_21867726 0 21867726 C G G G G G G G G G G G G G G G G G G G
3 chr3_21870698 0 21870698 G G G G A A G G G G G G G G G G G G G G
3 chr3_21870737 0 21870737 A A A A A A A A G G G G A A A A A A A A
3 chr3_21871205 0 21871205 G G G G G G G G G G G G A G G G G G G G
3 chr3_21874316 0 21874316 A A A A A A A A A A A A A T A A A A A A
3 chr3_21876983 0 21876983 T T T T C C T T T T T T T T T T T T T T
3 chr3_21877552 0 21877552 C T C C C C C C C C C C C C C C C C T T
3 chr3_21888759 0 21888759 A A G G G G G G G G G G G G G G G G A A
3 chr3_21895128 0 21895128 A A A G A A A A A A A A A A A A A A A A
3 chr3_21897667 0 21897667 C C C C C C C C C C C C C C T T C C C C
3 chr3_21900742 0 21900742 C C C C C C C C G G G G C C C C C C C C
3 chr3_21903212 0 21903212 G G G G G G G G G G G G G G G T G G G G
3 chr3_21909449 0 21909449 G G G G G G A A G G G G G G G G G G G G
3 chr3_21920920 0 21920920 T T C C C C T T T T T T T T T T T T T T
3 chr3_21926719 0 21926719 G G G G G G G G A A A A G G G G G G G G
3 chr3_21945007 0 21945007 T T T T T T T T G G G G T T T T T T T T
3 chr3_21949106 0 21949106 C C C C C C C C T T T T C C C C C C C C
3 chr3_21952847 0 21952847 A G G G G G G G G G G G G G G G G G A A
3 chr3_21959037 0 21959037 A A A A G G A A A A A A A A A A A A A A
3 chr3_21960250 0 21960250 C C C C C C C C C C C C C C C T C C C C
3 chr3_21961964 0 21961964 A A A A A A A A A A A A A A A T A A A A
3 chr3_21963211 0 21963211 C C C C C C C C C C C C C C G G C C C C
3 chr3_21968770 0 21968770 C C C C C C C C T T T T C C C C C C C C
3 chr3_21969011 0 21969011 A A A A A A A A A A A A A A A A T T A A
3 chr3_21971235 0 21971235 T T T T T T T T T T G T T T T T T T T T
3 chr3_21972841 0 21972841 G G G G G G G G C C C C G G G G G G G G
3 chr3_21979134 0 21979134 T T T T T T C C T T T T T T T T T T T T
3 chr3_22002691 0 22002691 T T T T G G T T T T T T T T T T T T T T
3 chr3_22006249 0 22006249 G G G G G G G G G G G G G G A A G G G G
3 chr3_22009412 0 22009412 C C C C C C C C C C C C C C G G C C C C
3 chr3_22020819 0 22020819 T T T T T T T T T T C T T T T T T T T T
3 chr3_22029102 0 22029102 C C C C C C C C T T T T C C C C C C C C
3 chr3_22031750 0 22031750 T T T T T T T T T T T T T T G T T T T T
3 chr3_22033697 0 22033697 A A A A A A A A A A A T A A A A A A A A
3 chr3_22034472 0 22034472 G G A A A A G G A A A A A A A A A A A A
3 chr3_22038421 0 22038421 G G G G G G G G A A A A G G G G G G G G
3 chr3_22047366 0 22047366 G G A A A A G G A A A A A A A A A A G G
3 chr3_22049263 0 22049263 A A A A A A A A A A A A G G A A A A A A
3 chr3_22054255 0 22054255 C C T T C C C C C C C C C C C C C C C C
3 chr3_22064034 0 22064034 C C C C C C C C C C C C C T C C C C C C
3 chr3_22069187 0 22069187 T T T T T T T T T T T T T T T T G G T T
3 chr3_22076743 0 22076743 C C T T C C C C C C C C C C C C C C C C
3 chr3_22080437 0 22080437 C C C C T T C C C C C C C C C C C C C C
3 chr3_22080733 0 22080733 A A A A A A A A G G G G A A A A A A A A
3 chr3_22081026 0 22081026 A G G G G G G G G G G G G G G G G G G G
3 chr3_22082563 0 22082563 A G A A A A A A A A A A A A A A A A G G
3 chr3_22091645 0 22091645 A A A A A A A A G G G G A A A A A A A A
3 chr3_22134536 0 22134536 C C A A A A C C A A A A A A A A A A C C
3 chr3_22138550 0 22138550 T T T T T T T T T T T T T T T T G T T T
3 chr3_22143278 0 22143278 T T T T T T T T C C C C T T T T T T T T
3 chr3_22145430 0 22145430 A A T T A A A A A A A A A A A A A A A A
3 chr3_22150245 0 22150245 T T C C T T T T T T T T T T T T T T T T
3 chr3_22152764 0 22152764 G G G G G G G G G G G G A A A A A A G G
3 chr3_22161424 0 22161424 A A A A A A A A A A A A G G A A A A A A
3 chr3_22164205 0 22164205 C G G G G G G G G G G G G G G G G G G G
3 chr3_22165048 0 22165048 T T T T G G T T T T T T T T T T T T T T
3 chr3_22166860 0 22166860 C C C C C C C C C C C C C C C C C T C C
3 chr3_22185084 0 22185084 T T T T T T T T G G G G T T T T T T T T
3 chr3_22185366 0 22185366 T T T T T T T T T T C C T T T T T T T T
3 chr3_22186471 0 22186471 C C C C T T C C C C C C C C C C C C C C
3 chr3_22194684 0 22194684 G G G G G G G G A A A A G G G G G G G G
3 chr3_22197983 0 22197983 C C A A A A C C A A A A A A A A A A C C
3 chr3_22200561 0 22200561 G G G G G G G G A A A A G G G G G G G G
3 chr3_22206989 0 22206989 A A A A G G A A A A A A A A A A A A A A
3 chr3_22208362 0 22208362 C C C C C C C C C C C C C C T T C C C C
3 chr3_22211251 0 22211251 A A G G G G A A G G G G A A A A A A A A
3 chr3_22211792 0 22211792 T T C T T T T T T T T T T T T T T T T T
3 chr3_22218011 0 22218011 T T C T T T T T T T T T T T T T T T T T
3 chr3_22218411 0 22218411 T T C C C C C C C C C C C C C C C C T T
3 chr3_22221261 0 22221261 A A C C C C A A C C C C A A A A A A A A
3 chr3_22229002 0 22229002 T T T T T T T T T T T T T T T T C C T T
3 chr3_22229362 0 22229362 T T T T T T T T C C C C T T T T T T T T
3 chr3_22229621 0 22229621 C C C G C C C C C C C C C C C C C C C C
3 chr3_22229800 0 22229800 T T T T T T T T C C C C T T T T T T T T
3 chr3_22238298 0 22238298 C C C C C C C C G G G G C C C C C C C C
3 chr3_22238935 0 22238935 G G A A A A A G A A A A A A A A A A A A
3 chr3_22239198 0 22239198 C C C C C C C C C C C C C T C C C C C C
3 chr3_22257061 0 22257061 T T T T T T T T T T T T C C T T T T T T
3 chr3_22259643 0 22259643 C C C C C C G G C C C C C C C C C C C C
3 chr3_22267999 0 22267999 A A A T A A A A A A A A A A A A A A A A
3 chr3_22274342 0 22274342 T T T T T T T T A A A A T T T T T T T T
3 chr3_22280096 0 22280096 T T C C C C T T C C C C C C C C C C T T
3 chr3_22293351 0 22293351 A A G G G G A A A A A A A A A A A A A A
3 chr3_22307595 0 22307595 G G G G A A G G G G G G G G G G G G G G
3 chr3_22309744 0 22309744 T T T T T T T T C C T T T T T T T T T T
3 chr3_22316955 0 22316955 A A A A A A A A A A A A A A G G A A A A
3 chr3_22322727 0 22322727 C C C C C C C C C T C C C C C C C C C C
3 chr3_22331920 0 22331920 C C C C C C C C T T T T C C C C C C C C
3 chr3_22331988 0 22331988 T T T T T T T T T T G G T T T T T T T T
3 chr3_22341659 0 22341659 C C C T C C C C C C C C C C C C C C C C
3 chr3_22349793 0 22349793 A A A G G G A A A A A A A A A A A A A A
3 chr3_22358715 0 22358715 C C C G C C C C C C C C C C C C C C C C
3 chr3_22363857 0 22363857 T T T T T T C T T T T T T T T T T T T T
3 chr3_22365494 0 22365494 G G G G G G G G A G A G G G G G G G G G
3 chr3_22367488 0 22367488 G G G G A A G G G G G G G G G G G G G G
3 chr3_22370409 0 22370409 G G G G G G A A G G G G G G G G G G G G
3 chr3_22382472 0 22382472 A A A A A A A A G G G G A A A A A A A A
3 chr3_22384993 0 22384993 T T T T T T T T T T T T T T T T C C T T
3 chr3_22400842 0 22400842 G G G G G G G G G T G T G G G G G G G G
3 chr3_22402844 0 22402844 C C C C C C C C C C C C C T C C C C C C
3 chr3_22402903 0 22402903 G G G G G G G G G G G G G G G G A A G G
3 chr3_22404236 0 22404236 C C C C C C C C T T T T C C C C C C C C
3 chr3_22404971 0 22404971 T T T T T T T T T T T T C T T T T T T T
3 chr3_22407307 0 22407307 T T T T T T T T T T T T T T T T C C T T
3 chr3_22409103 0 22409103 A A G G G G G G G G G G G G G G G G G G
3 chr3_22412652 0 22412652 G G G G G G G G A A A A G G G G G G G G
3 chr3_22416069 0 22416069 A A C C C C A A A A A A A A A A A A A A
3 chr3_22416836 0 22416836 G G G T G G G G G G G G G G G G G G G G
3 chr3_22425001 0 22425001 G G G G G G G G T T T T G G G G G G G G
3 chr3_22425012 0 22425012 C C C C C C C C C C C C C T C C C C C C
3 chr3_22425889 0 22425889 C C C C C C C C C C C C C C C T C C C C
3 chr3_22426866 0 22426866 T T T T T T T T C C C C T T T T T T T T
3 chr3_22429371 0 22429371 C C T T T T C C C C C C C C C C C C C C
3 chr3_22434027 0 22434027 G G G G G G G G G G G G G G A A G G G G
3 chr3_22437760 0 22437760 C C C C C C C C C C C C C T C C C C C C
3 chr3_22438092 0 22438092 T T T T T T T T C C C C T T T T T T T T
3 chr3_22442705 0 22442705 A A A A G G A A G G G G G G G G G G A A
3 chr3_22447380 0 22447380 C C C C C C C C C C C C C C T T C C C C
3 chr3_22448139 0 22448139 C C C C C C C C C C C C C C C T C C C C
3 chr3_22449834 0 22449834 C C C C C C C C T T T T C C C C C C C C
3 chr3_22450232 0 22450232 C C C C C C C C C C C C C T C C C C C C
3 chr3_22450829 0 22450829 G G G G G G G G G G G G G G C G G G G G
3 chr3_22451484 0 22451484 G G G G G G G G G G G G A G G G G G G G
3 chr3_22458973 0 22458973 T T A T T T T T T T T T T T T T T T T T
3 chr3_22460170 0 22460170 C C C C C C C C C C C C C T C C C C C C
3 chr3_22461122 0 22461122 C C C T T T C C C C C C C C C C C C C C
3 chr3_22463493 0 22463493 G G G G G G G G G G G G G G G G A A G G
3 chr3_22465943 0 22465943 T T G T T T T T T T T T T T T T T T T T
3 chr3_22467509 0 22467509 A A A A A A A A A A A A C C C C C C A A
3 chr3_22468569 0 22468569 C C C C C C C C C C C C C C G G C C C C
3 chr3_22471598 0 22471598 C C C T C C C C C C C C C C C C C C C C
3 chr3_22478251 0 22478251 C C C C C C C C C G C C C C C C C C C C
3 chr3_22487039 0 22487039 C C C C T T C C C C C C C C C C C C C C
3 chr3_22497712 0 22497712 G G G G G G G G G G G G G G T T G G G G
3 chr3_22503606 0 22503606 T T T T T T T T T T T T T T A T T T T T
3 chr3_22507726 0 22507726 A A A A A A A A G G G G A A A A A A A A
3 chr3_22512190 0 22512190 T T T T T T T T C C C C T T T T T T T T
3 chr3_22512822 0 22512822 G G G G G G G G G G G G A A G G G G G G
3 chr3_22518929 0 22518929 C C T T T T C C C C C C T T T T T T C C
3 chr3_22523944 0 22523944 C C C C C C C C T T T T C C C C C C C C
3 chr3_22524726 0 22524726 C C C C C C C C C C C C T T T T T T C C
3 chr3_22533239 0 22533239 A A A A A A A A A A A A A A A A G G A A
3 chr3_22533286 0 22533286 G G G G G G G G G G G G G G G G A A G G
3 chr3_22555588 0 22555588 T T C C C C T T C T T T C C C C C C T T
3 chr3_22556821 0 22556821 G G G G G G G G G G G G G G G G C C G G
3 chr3_22560102 0 22560102 C C T T T T C C T T T T T T T T T T C C
3 chr3_22560322 0 22560322 T T T T T T T T T T T T T T C C C C T T
3 chr3_22560756 0 22560756 C C C C C C C C C C C C C T C C C C C C
3 chr3_22560807 0 22560807 A A A A A A A A A A A A A G A A A A A A
3 chr3_22565579 0 22565579 G G A A G G G G G G G G G G G G G G G G
3 chr3_22565984 0 22565984 C C C C C C C C T T T T C C C C C C C C
3 chr3_22566532 0 22566532 A A A A A A A A G G G G A A A A A A A A
3 chr3_22586687 0 22586687 C T C C C C C C C C C C C C C C C C T T
3 chr3_22587074 0 22587074 A A G G G G A A G G G G G G G G G G A A
3 chr3_22593271 0 22593271 C C C C C C C C C C A C C C C C C C C C
3 chr3_22603254 0 22603254 A A A A A A A A G G G G A A A A A A A A
3 chr3_22611266 0 22611266 A A G G A A A A A A A A A A A A A A A A
3 chr3_22612002 0 22612002 G G G G G G G G G G G G G G G G C C G G
3 chr3_22612983 0 22612983 A A A A A A A A A A A A A G A A A A A A
3 chr3_22618702 0 22618702 G G G G G G A A G G G G G G A G G G G G
3 chr3_22628581 0 22628581 G G G G G G G G A A A A G G G G G G G G
3 chr3_22632040 0 22632040 T T G G T T T T T T T T T T T T T T T T
3 chr3_22637292 0 22637292 C C C C C C C C T T T T C C C C C C C C
3 chr3_22642161 0 22642161 G G G G G G G G C C C C G G G G G G G G
3 chr3_22642178 0 22642178 A A G G G G A A G G G G G G G G G G A A
3 chr3_22645406 0 22645406 A A A A A A A A G G G G A A A A A A A A
3 chr3_22650783 0 22650783 A A A A A A A A G G G G A A A A A A A A
3 chr3_22658603 0 22658603 T T C C C C T T C C C C C C C C C C T T
3 chr3_22658713 0 22658713 A A A A G G A A A A A A A A A A A A A A
3 chr3_22659976 0 22659976 G G G G G G G G A A A A G G G G G G G G
3 chr3_22661888 0 22661888 G G G G G G G G G G G G C G G G G G G G
3 chr3_22663148 0 22663148 C C C C T T C C C C C C C C C C C C C C
3 chr3_22664286 0 22664286 G G G G G G G G A A A A G G G G A A G G
3 chr3_22681411 0 22681411 A A A A A A A A A A A A A A A G A A A A
3 chr3_22685108 0 22685108 A A A A A A A A A A A A A G A A A A A A
3 chr3_22685505 0 22685505 C C C C C C C C C C C C C C A A C C C C
3 chr3_22685523 0 22685523 G G G G T T G G G G G G G G G G G G G G
3 chr3_22690457 0 22690457 A A A A A A A A G G G G A A A A A A A A
3 chr3_22697449 0 22697449 A A A A A A A A A A A A A A A A C C A A
3 chr3_22702146 0 22702146 G G A A A A G G G G G G A A A A A A G G
3 chr3_22711594 0 22711594 A A A A A A A A T T T T A A A A A A A A
3 chr3_22712550 0 22712550 C C C C C C C C T T T T C C C C C C C C
3 chr3_22714610 0 22714610 G G G G G G G G A A A A G G G G G G G G
3 chr3_22716170 0 22716170 G G G G G G G G A A A A G G G G G G G G
3 chr3_22717062 0 22717062 T T T T T T T T G G G T T T T T T T T T
3 chr3_22720879 0 22720879 T T T T T T T T T T T T T T T T G G T T
3 chr3_22726328 0 22726328 T T T T T T T T A A A A T T T T T T T T
3 chr3_22729361 0 22729361 G G G G G G G G T T T T T T T T T T G G
3 chr3_22732238 0 22732238 T T T T T T T T T T C T T T T T T T T T
3 chr3_22733405 0 22733405 A A A A G G A A A A A A A A A A A A A A
3 chr3_22734066 0 22734066 G G G G G G G G A A A A G G G G G G G G
3 chr3_22735231 0 22735231 T T T T T T T T T T T T C T T T T T T T
3 chr3_22740157 0 22740157 C C C C C C C C C C C C C C C T C C C C
3 chr3_22742711 0 22742711 G G A G G G G G G G G G G G G G G G G G
3 chr3_22767933 0 22767933 A A A A A A A A G G A G A A A A A A A A
3 chr3_22767980 0 22767980 C C C C C C C C C C C C C C C C A A C C
3 chr3_22768425 0 22768425 A A G G G G A A G G G G A A G G G G A A
3 chr3_22782645 0 22782645 A A A A A A A A A A A A A A A G A A A A
3 chr3_22790045 0 22790045 A A A A A A A A A A A A A A A G A A A A
3 chr3_22794674 0 22794674 G G G G G G G G G G G G G G A G G G G G
3 chr3_22798041 0 22798041 T T T T T T T T C C C C T T T T T T T T
3 chr3_22801742 0 22801742 A A A A A A A A A A A A A G A A A A A A
3 chr3_22810177 0 22810177 T T T T T T T T T T T T C T T T T T T T
3 chr3_22810961 0 22810961 G G G G G G G G A G G G G G G G G G G G
3 chr3_22817696 0 22817696 A A A A A A A A G G G G A A A A A A A A
3 chr3_22818933 0 22818933 T T T T T T T T T T T T C C T T T T T T
3 chr3_22819317 0 22819317 C C C C C C C C T T T T C C C C C C C C
3 chr3_22819402 0 22819402 A A A A A A A A A G A G A A A A A A A A
3 chr3_22821407 0 22821407 C C C C T T C C C C C C C C C C C C C C
3 chr3_22822471 0 22822471 A A A A A A A A A G A A A A A A A A A A
3 chr3_22827681 0 22827681 G G G G G G G G A G G G G G G G G G G G
3 chr3_22833373 0 22833373 T T C C C C T T C C C C C C C C C C T T
3 chr3_22835803 0 22835803 G G C C C C C C C C C C C C C C C C G G
3 chr3_22836203 0 22836203 C C C C C C C C C C C C C T C C C C C C
3 chr3_22836206 0 22836206 G G G G G G G G C C C C G G G G G G G G
3 chr3_22837781 0 22837781 C C C C C C C C T T T T C C C C C C C C
3 chr3_22838817 0 22838817 A A A A A A A A A A A A A A T T T T A A
3 chr3_22839343 0 22839343 A A A A A A A A A A A A A A A G A A A A
3 chr3_22841315 0 22841315 G G G G A A G G G G G G G G G G G G G G
3 chr3_22855429 0 22855429 A A A A A A A A A A A A A C A A A A A A
3 chr3_22855723 0 22855723 G G G G G G G G A A A A G G G G G G G G
3 chr3_22856129 0 22856129 A G G G G G G G G G G G G G G G G G G G
3 chr3_22861080 0 22861080 C C C C C C C C C C C C C C C T C C C C
3 chr3_22877472 0 22877472 T T C C C C T T C C C C C C C C C C T T
3 chr3_22880557 0 22880557 C C C C C C C C C C C C C C C C T T C C
3 chr3_22883622 0 22883622 C C C C C C C C T T C T C C C C C C C C
3 chr3_22885409 0 22885409 C C C C C C C C T T T T C C C C C C C C
3 chr3_22886980 0 22886980 G G G G G G G G G G G G A A A A A A G G
3 chr3_22888778 0 22888778 G G G G G G G G G G A G G G G G G G G G
3 chr3_22889654 0 22889654 C C C C C C C C C C C T T T T T T T C C
3 chr3_22892229 0 22892229 A A A A A A A A G G G G A A A A A A A A
3 chr3_22902138 0 22902138 T T T T T T T T T T T T C T T T T T T T
3 chr3_22902445 0 22902445 C C C C C C C C C C C C C T C C C C C C
3 chr3_22904238 0 22904238 G G G G G G G G A A A A G G G G G G G G
3 chr3_22908354 0 22908354 C C C C C C C C C C C C C C C C T T C C
3 chr3_22909727 0 22909727 C C C C C C C C C C C C C C C C G G C C
3 chr3_22915764 0 22915764 C C C C C C C C C C C C G G G G C C C C
3 chr3_22917761 0 22917761 G G G G G G G G G G G G G G G G A G G G
3 chr3_22919151 0 22919151 G G A G G G G G G G G G G G G G G G G G
3 chr3_22922587 0 22922587 C C C C C C C C C C C C C C C C T T C C
3 chr3_22926293 0 22926293 G G G G G G G G G G G G G G C C G G G G
3 chr3_22930266 0 22930266 T T G G G G T T G G G G G G G G G G T T
3 chr3_22931371 0 22931371 A A A G A A A A A A A A A A A A A A A A
3 chr3_22934302 0 22934302 G G G G G G G G G G G G G G A G G G G G
3 chr3_22940136 0 22940136 T T G G G G T T T T T T T T T T T T T T
3 chr3_22940183 0 22940183 A A G G G G A A G G G G G G G G G G A A
3 chr3_22940467 0 22940467 G G G G G G G G G G G G G G G G T T G G
3 chr3_22944317 0 22944317 G G G G G G A G G G G G G G G G G G G G
3 chr3_22945487 0 22945487 A A G G G G A A A A A A A A A A A A A A
3 chr3_22946882 0 22946882 C C C C C C C C C C C C T T T T T T C C
3 chr3_22947975 0 22947975 G G G G G G G G G G G G G G G G C C G G
3 chr3_22953483 0 22953483 T T T T T T T T C C C C T T T T T T T T
3 chr3_22954062 0 22954062 G G A A A A G G G G G G G G G G G G G G
3 chr3_22954637 0 22954637 C C C C C C C C A A A A A A A A A A C C
3 chr3_22956677 0 22956677 T T T T T T T T T T T T T T C T T T T T
3 chr3_22957323 0 22957323 A A A A A A A A A A A A G G A A A A A A
3 chr3_22960939 0 22960939 A A T T A A A A A A A A A A A A A A A A
3 chr3_22961676 0 22961676 G G G G G G G G A G G G G G G G G G G G
3 chr3_22962523 0 22962523 C C C C C C C C A A A A C C C C C C C C
3 chr3_22963993 0 22963993 C C C C C C C C T T T T C C C C C C C C
3 chr3_22968041 0 22968041 G G G G G G G G A A A G G G G G G G G G
3 chr3_22969643 0 22969643 T T T T T T T T T T T T G T T T T T T T
3 chr3_22976171 0 22976171 C C C C C C C C C C C C G G G G G G C C
3 chr3_22976856 0 22976856 A A A A A A A A A A A A A G A A A A A A
3 chr3_22981680 0 22981680 T T T T T T T T T T G T T T T T T T T T
3 chr3_22983094 0 22983094 A A G G A A A A A A A A A A A A A A A A
3 chr3_22983371 0 22983371 G G G G G G G G G G G G A G G G G G G G
3 chr3_22983658 0 22983658 T T T T T T T T G G G G T T T T T T T T
3 chr3_22986123 0 22986123 G G G G G G G G G G A G G G G G G G G G
3 chr3_22987877 0 22987877 G G G G G G G G G G G G G G G G A A G G
3 chr3_22988092 0 22988092 C C C C C C C C C C C C C C C C A A C C
3 chr3_22994009 0 22994009 T T T T T T T T C C C C T T T T T T T T
3 chr3_22995670 0 22995670 G G A A G G G G G G G G G G G G G G G G
3 chr3_23002003 0 23002003 G G G G G G G G A G G G G G G G G G G G
3 chr3_23002987 0 23002987 G G G G G G G G A G G G G G G G G G G G
3 chr3_23004907 0 23004907 G G G G G G G G G G G G A G G G G G G G
3 chr3_23007246 0 23007246 A A A A A A A A A A A A A G A A A A A A
3 chr3_23010372 0 23010372 G G G G G G G G G G C G G G G G G G G G
3 chr3_23012078 0 23012078 C C C C C C C C C C C C C C T T C C C C
3 chr3_23017006 0 23017006 T T T T T T T T T T T T T T T T C C T T
3 chr3_23030542 0 23030542 C C C C C C C C A A A A C C C C C C C C
3 chr3_23035086 0 23035086 T T G G G G G G G G G G G G G G G G G G
3 chr3_23038244 0 23038244 T T T T T T T T C C C C T T T T T T T T
3 chr3_23038749 0 23038749 G G G G G G G G G G G G G G A A G G G G
3 chr3_23041356 0 23041356 A A A A A A A A G G G G A A A A A A A A
3 chr3_23043864 0 23043864 G G G G G G G G G T G T G G G G G G G G
3 chr3_23051678 0 23051678 C C C C C C C C C C C G C C C C C C C C
3 chr3_23052196 0 23052196 T T C T C C T T T T T T T T T T T T T T
3 chr3_23052227 0 23052227 G G A G G G G G G G G G G G G G G G G G
3 chr3_23055688 0 23055688 T T T T T T T T C C C C T T T T T T T T
3 chr3_23062888 0 23062888 C C C C C C C C C C C C C C G G C C C C
3 chr3_23065860 0 23065860 A A A A A A G G A A A A A A A A A A A A
3 chr3_23067523 0 23067523 G G G G G G G G G G G G A G G G G G G G
3 chr3_23071052 0 23071052 T T T T T T T T A T T T T T T T T T T T
3 chr3_23074600 0 23074600 T T T T T T T T C C C C T T T T T T T T
3 chr3_23076833 0 23076833 C C C T C C C C T T T T T T T T T T C C
3 chr3_23080831 0 23080831 T T C C C C T T T T T T T T T T T T T T
3 chr3_23103921 0 23103921 C C C T C C C C C C C C C C C C C C C C
3 chr3_23113428 0 23113428 G G G G G G G G G G G G G G C G G G G G
3 chr3_23119720 0 23119720 C C C C C C C C C C C C C C C G C C C C
3 chr3_23120106 0 23120106 A A A A A A A C A A A A A A A A A A A A
3 chr3_23130035 0 23130035 C C C C C C C C C C C C A C C C C C C C
3 chr3_23131752 0 23131752 A A A A A A A A C C C C A A A A A A A A
3 chr3_23133097 0 23133097 C C C C C C C C T T T T C C C C C C C C
3 chr3_23137290 0 23137290 T T T T T T T T T T T T C T T T T T T T
3 chr3_23137393 0 23137393 T T T T T T T T G G G G T T T T T T T T
3 chr3_23163490 0 23163490 A A G G G G G G G G G G G G G G G G A A
3 chr3_23167979 0 23167979 T T C C C C T T T T T T T T T T T T T T
3 chr3_23173336 0 23173336 T T T T T T T T C C C C T T T T T T T T
3 chr3_23173502 0 23173502 G G G G G G G G A A A A G G G G G G G G
3 chr3_23175220 0 23175220 C C C C C C C C C C C C C C G G C C C C
3 chr3_23178071 0 23178071 G G G G G G G G G G G G A G G G G G G G
3 chr3_23179492 0 23179492 G G G G G G A A G G G G G G G G G G G G
3 chr3_23183884 0 23183884 C C C C T T C C C C C C C C C C C C C C
3 chr3_23193470 0 23193470 T T T T T T T T C C C C T T T T T T T T
3 chr3_23195490 0 23195490 C C C C C C C C C C C C C C C T C C C C
3 chr3_23197098 0 23197098 G G G G G G G G G G G G G G A A G G G G
3 chr3_23199278 0 23199278 T T T T T T T T G G G G T T T T T T T T
3 chr3_23200068 0 23200068 A A A A A A A A A A A A A A A A A G A A
3 chr3_23200727 0 23200727 T T T T G G T T T T T T T T T T T T T T
3 chr3_23200940 0 23200940 G G G G G G G G G G G G G T G G G G G G
3 chr3_23209354 0 23209354 C C C C C C C C C C C C C C G G C C C C
3 chr3_23219113 0 23219113 C C C C C C C C T T T T C C C C C C C C
3 chr3_23224236 0 23224236 A A A A A A A A A A A A G G G G G G A A
3 chr3_23226185 0 23226185 C C C C C C C C G G G G C C C C C C C C
3 chr3_23226565 0 23226565 G G G G G G G G G G G G G G G G G T G G
3 chr3_23228576 0 23228576 G G G G G G G G G G G G G G G G A A G G
3 chr3_23233783 0 23233783 A A G G G G A A G G G G G G G G G G A A
3 chr3_23234943 0 23234943 G G G G G G A G G G G G G G G G G G G G
3 chr3_23235046 0 23235046 C C C C C C C C G G G G C C C C C C C C
3 chr3_23240770 0 23240770 C C T T C C C C C C C C C C C C C C C C
3 chr3_23241519 0 23241519 T T T T T T T T G G T T T T T T T T T T
3 chr3_23247277 0 23247277 C C C C C C C C C C C C C C C T C C C C
3 chr3_23274998 0 23274998 T T T T T T T T T T T T A T T T T T T T
3 chr3_23277925 0 23277925 C C A A C C C C C C C C C C C C C C C C
3 chr3_23279360 0 23279360 C C C C C C C C C C C C C C C C C T C C
3 chr3_23289495 0 23289495 C C C C C C C C C C C C C T C C C C C C
3 chr3_23290462 0 23290462 G G G G G G G G G G G G A G G G G G G G
3 chr3_23293050 0 23293050 C C C G C C C C C C C C C C C C C C C C
3 chr3_23299893 0 23299893 G G G G G G G G A G G G G G G G G G G G
3 chr3_23301463 0 23301463 A A A A A A A A C C C C A A A A A A A A
3 chr3_23302858 0 23302858 C C C C C C C C C C C C C G C C C C C C
3 chr3_23305326 0 23305326 T T T T T T T T T T T T T T T T G T T T
3 chr3_23319882 0 23319882 A A A A A A A A A A A A G G G G A A A A
3 chr3_23338369 0 23338369 T T T T T T T T C C C C T T T T T T T T
3 chr3_23338486 0 23338486 C T C C C C C C C C C C C C C C C C C C
3 chr3_23345626 0 23345626 C C T T T T C C C C C C C C C C C C C C
3 chr3_23349133 0 23349133 A A G G G G A A A A A A A A A A A A A A
3 chr3_23351870 0 23351870 C C C C C C C C C C C C C C C T C C C C
3 chr3_23353993 0 23353993 A A A A A A A A A A A A A G A A A A A A
3 chr3_23354165 0 23354165 C C C C C C T T C C C C C C C C C C C C
3 chr3_23362236 0 23362236 C C T T T T C C C C C C C C C C C C C C
3 chr3_23367826 0 23367826 C C C C C C C C C C C C C C C T C C C C
3 chr3_23373025 0 23373025 T T T T T T T T C C C C T T T T T T T T
3 chr3_23403533 0 23403533 A A A A A A A A A A A A G G A A A A A A
3 chr3_23403915 0 23403915 C C C C C C C C T T T T T T T T T T C C
3 chr3_23404214 0 23404214 T T T T T T T T C C C C T T T T T T T T
3 chr3_23408280 0 23408280 G G G G G G G G G G G G G G A G G G G G
3 chr3_23411015 0 23411015 G G G G G G G G A A A A G G G G G G G G
3 chr3_23412245 0 23412245 A A G G G G A A G G G G G G G G G G A A
3 chr3_23413248 0 23413248 A A A A A A A A A A A A A A A G A A A A
3 chr3_23414944 0 23414944 A A A A A A A A G G G G A A A A A A A A
3 chr3_23416028 0 23416028 C C C C C C C C C C C C C C C T C C C C
3 chr3_23421109 0 23421109 C C C C C C C C C C C C C C C T C C C C
3 chr3_23433120 0 23433120 G G A A G G G G G G G G G G G G G G G G
3 chr3_23433182 0 23433182 G G G G A A G G G G G G G G G G G G G G
3 chr3_23439927 0 23439927 C C C C C C C C C C C C C C C C C T C C
3 chr3_23444592 0 23444592 A G G G G G G G G G G G G G G G G G G G
3 chr3_23460082 0 23460082 G G G G T T G G G G G G G G G G G G G G
3 chr3_23460400 0 23460400 T T A A T T T T T T T T T T T T T T T T
3 chr3_23464289 0 23464289 G G G G G G G G A A A A G G G G G G G G
3 chr3_23471158 0 23471158 C C C C C C C C C C C C C C C T C C C C
3 chr3_23472780 0 23472780 G G G G G G G G G G G G C G G G G G G G
3 chr3_23474106 0 23474106 C C G G G G C C G G G G G G G G G G C C
3 chr3_23476024 0 23476024 C C C C C C C C T T T T C C C C C C T T
3 chr3_23476032 0 23476032 C C C C C C C C C C C C C C C G C C C C
3 chr3_23480035 0 23480035 T T T T T T T T T T T T T T G T T T T T
3 chr3_23485565 0 23485565 G G C C C C G G G G G G G G G G G G G G
3 chr3_23489200 0 23489200 C C C C C C C C G G G G C C C C C C C C
3 chr3_23489581 0 23489581 C C C C C C C C T T T T C C C C C C C C
3 chr3_23501260 0 23501260 C C C C C C C C T T T T C C C C C C C C
3 chr3_23504600 0 23504600 C C C C C C C C C C C C C T C C C C C C
3 chr3_23522552 0 23522552 C C T T T T C T T T T T C C C C C C C C
3 chr3_23527553 0 23527553 C C C C C C C C T T T T C C C C C C C C
3 chr3_23529224 0 23529224 G G G G G G G G G G G G A A G G G G G G
3 chr3_23533322 0 23533322 G G G G G G G G G G G G G G G G G T G G
3 chr3_23536028 0 23536028 T T C C C C T T T T T T T T T T T T T T
3 chr3_23544527 0 23544527 A A A A A A A A G G G G A A A A A A A A
3 chr3_23546462 0 23546462 T T T T T T T T T T T T T T G T T T T T
3 chr3_23558859 0 23558859 A A A A A A A A A A A A A A A A C C A A
3 chr3_23562197 0 23562197 C C C C C C C C C C C C C T C C C C C C
3 chr3_23589370 0 23589370 T T T T T T C T T T T T T T T T T T T T
3 chr3_23608838 0 23608838 C C C C C C C C C C C C C T C C C C C C
3 chr3_23609848 0 23609848 T T T T T T T T T T T T T T T T C T T T
3 chr3_23614492 0 23614492 A A A A A A A A C C A C A A A A A A A A
3 chr3_23614495 0 23614495 C C C C C C C C C C C C C T C C C C C C
3 chr3_23616207 0 23616207 C C C C C C C C C C C C C C C C A C C C
3 chr3_23616320 0 23616320 T T T T T T T T C T C T T T T T T T T T
3 chr3_23622835 0 23622835 T T T T T T T T A A A T T T T T T T T T
3 chr3_23642344 0 23642344 G G A A G G G G G G G G G G G G G G G G
3 chr3_23650835 0 23650835 T T T T T T T T T T T T T T T T C C T T
3 chr3_23656695 0 23656695 C C C C C C C C C C C C C C C C T T C C
3 chr3_23660506 0 23660506 G G G G G G G G C C C G G G G G G G G G
3 chr3_23665004 0 23665004 C C C C C C C C C C C C C C T T C C C C
3 chr3_23669340 0 23669340 C C C C C C C C T T T T C C C C C C C C
3 chr3_23674299 0 23674299 G G T T T T T T T T T T T T T T T T G G
3 chr3_23674339 0 23674339 C C C C C C C C C C C C C C C C T T C C
3 chr3_23685510 0 23685510 C C C C C C C C A A A A C C C C C C C C
3 chr3_23686031 0 23686031 A A C C C C A A C C C C C C C C C C A A
3 chr3_23695063 0 23695063 A C C C C C C C C C C C C C C C C C C C
3 chr3_23704011 0 23704011 G G A A G G G G A A A A A A A A A A G G
3 chr3_23704770 0 23704770 C C C C C C C C T T T T C C C C C C C C
3 chr3_23704846 0 23704846 A A A A A A A A A G A A A A A A A A A A
3 chr3_23705360 0 23705360 G G A A G G G G G G G G G G G G G G G G
3 chr3_23712471 0 23712471 C C C T C C C C C C C C C C C C C C C C
3 chr3_23714947 0 23714947 T T T T T T T T C C C C T T T T T T T T
3 chr3_23718618 0 23718618 T T G T T T T T T T T T T T T T T T T T
3 chr3_23720786 0 23720786 A A A A A A A A A A A A A G A A A A A A
3 chr3_23722343 0 23722343 T T T T T T T T C T C T T T T T T T T T
3 chr3_23724016 0 23724016 G G G G G G A A G G G G G G G G G G G G
3 chr3_23728729 0 23728729 A A A C A A A A A A A A A A A A A A A A
3 chr3_23728735 0 23728735 G G G G G G G G G G G G C G G G G G G G
3 chr3_23729762 0 23729762 T T C C C C C C C C C C C C C C C C T T
3 chr3_23732113 0 23732113 G G G G G G G G A A A A G G G G G G G G
3 chr3_23737611 0 23737611 A A A A A A A A A G A G A A A A A A A A
3 chr3_23738074 0 23738074 G G G G G G G G G G G G A A G G G G G G
3 chr3_23741889 0 23741889 C C T T T T C C C C C C C C C C C C C C
3 chr3_23745433 0 23745433 A A A A A A A A G G G G A A A A A A A A
3 chr3_23752645 0 23752645 G G G G G G G G G G G G A A G G G G G G
3 chr3_23752898 0 23752898 C C G G C C C C C C C C C C C C C C C C
3 chr3_23755438 0 23755438 T T T T T T T T T T T T C C T T T T T T
3 chr3_23759216 0 23759216 G G G G G G G G G G G G G G A G G G G G
3 chr3_23766960 0 23766960 C C C C C C C C C C C C T T C C C C C C
3 chr3_23772792 0 23772792 G G G G G G A G G G G G A A A A G G G G
3 chr3_23793730 0 23793730 C C C C C C C C T T T T C C C C C C C C
3 chr3_23800190 0 23800190 C C C C C C C C C T C T C C C C C C C C
3 chr3_23800322 0 23800322 C C T T C C C C C C C C C C C C T T C C
3 chr3_23801927 0 23801927 T T T T T T T T C T C T T T T T T T T T
3 chr3_23802689 0 23802689 T T T T T T T T C C C C T T T T T T T T
3 chr3_23804489 0 23804489 G G G G G G G G G G G G G G G G A G G G
3 chr3_23825968 0 23825968 G G G G G G G G T T T T G G G G G G G G
3 chr3_23833253 0 23833253 T T T T T T T T T T T T G T T T T T T T
3 chr3_23833514 0 23833514 A A A A A A A A G G G G A A A A A A A A
3 chr3_23834624 0 23834624 A A A A A A A A G G G G A A A A A A A A
3 chr3_23847636 0 23847636 C C C C C C C C T T T T C C C C C C C C
3 chr3_23847822 0 23847822 G G G G G G A G G G G G G G G G G G G G
3 chr3_23848832 0 23848832 C C C C T T C C C C C C C C C C C C C C
3 chr3_23852834 0 23852834 G G G G G G G G G G G G G T G G G G G G
3 chr3_23861912 0 23861912 C C C C C C C C T T T T C C C C C C C C
3 chr3_23879787 0 23879787 C C C C C C C C C C C C C G C C C C C C
3 chr3_23892927 0 23892927 A G G G G G A A G G G G G G G G G G G G
3 chr3_23894321 0 23894321 C C C C T T C C C C C C C C C C C C C C
3 chr3_23896871 0 23896871 T T T T T T T T T T C T T T T T T T T T
3 chr3_23905768 0 23905768 G G G G G G G G G G G G G G G T G G G G
3 chr3_23925501 0 23925501 G G G G G G G G G G A G G G G G G G G G
3 chr3_23933285 0 23933285 G G G G G G G G A A A A G G G G G G G G
3 chr3_23933746 0 23933746 A G G G G G G G G G G G G G G G G G G G
3 chr3_23934052 0 23934052 C C C C C C C C C C C T C C C C C C C C
3 chr3_23935966 0 23935966 G G G G G G G T G G G G G G G G G G G G
3 chr3_23940100 0 23940100 A A A A A A A A A A A A A A A A G G A A
3 chr3_23949181 0 23949181 G T G G G G T T G G G G G G G G G G T T
3 chr3_23972204 0 23972204 T T T T T T T T T T T T A A T T T T T T
3 chr3_23973767 0 23973767 C C C C C C C C C C C C T T T T T T C C
3 chr3_23975660 0 23975660 C C C T C C C C C C C C C C C C C C C C
3 chr3_23975890 0 23975890 G G G G G G G G A A A A G G G G G G G G
3 chr3_23977080 0 23977080 T T T T T T T T C C C C T T T T T T T T
3 chr3_23982196 0 23982196 A A A A A A A A A A A A T T A A A A A A
3 chr3_23990987 0 23990987 C C C C C C C C C C C C C C T T C C C C
3 chr3_23991620 0 23991620 A A A A A A A A G G G G A A A A A A A A
3 chr3_23991702 0 23991702 A A A A A A A A G G G G A A A A A A A A
3 chr3_23992941 0 23992941 G G G G G G G G G G A G G G G G G G G G
3 chr3_23997866 0 23997866 A A G G G G A A A A A A A A A A A A A A
3 chr3_23998263 0 23998263 A A A A A A A A G G G G A A A A A A A A
3 chr3_23998540 0 23998540 A A A A A A A A G G G G A A A A A A A A
3 chr3_23998973 0 23998973 G G G G G G G G G G G G G G A A G G G G
3 chr3_23999166 0 23999166 G G G G G G G G A A A A G G G G G G G G
3 chr3_24000045 0 24000045 C C C C C C C C C C C C C T C C C C C C
3 chr3_24000662 0 24000662 T T T T T T T T T T T T T T T T A T T T
3 chr3_24006649 0 24006649 A A A A A A A A A A A A A G A A A A A A
3 chr3_24008709 0 24008709 C C T T T T C C C C C C C C C C C C C C
3 chr3_24012494 0 24012494 C C C C C C C C C C C C G G C C C C C C
3 chr3_24013231 0 24013231 G G G G G G G G C C C C G G G G G G G G
3 chr3_24014527 0 24014527 C C C G C C C C C C C C C C C C C C C C
3 chr3_24015461 0 24015461 C C C C C C C C T T T T C C C C C C C C
3 chr3_24015608 0 24015608 G G A A A A A A A A A A A A A A A A G G
3 chr3_24015786 0 24015786 T T T T T T T T C C C C T T T T T T T T
3 chr3_24016501 0 24016501 T T T T T T T T G G G G T T T T T T T T
3 chr3_24016976 0 24016976 C C C C C C C C A A A A C C C C C C C C
3 chr3_24020558 0 24020558 C C C C C C C C T T T T C C C C C C C C
3 chr3_24023497 0 24023497 C C C C C C C C C C C C C G C C C C C C
3 chr3_24024737 0 24024737 C C C C C C C C C T C C C C C C C C C C
3 chr3_24026291 0 24026291 A A A C A A A A A A A A A A A A A A A A
3 chr3_24026763 0 24026763 A A G G G G G G G G G G G G G G G G A A
3 chr3_24026911 0 24026911 T T T T T T T T T T A T T T T T T T T T
3 chr3_24035281 0 24035281 A A A A A A A A G G G G A A A A A A A A
3 chr3_24041265 0 24041265 G G G G G G G G G G G G G G A A G G G G
3 chr3_24057901 0 24057901 T T C C C C T T T T T T T T T T T T T T
3 chr3_24058887 0 24058887 A A A A A A A A A A A A A A C C A A A A
3 chr3_24061791 0 24061791 A A A A A A A A A A A A A A C C A A A A
3 chr3_24063406 0 24063406 G G G G G G G G A A A A G G G G G G G G
3 chr3_24068237 0 24068237 C C C C C C C C C T C C C C C C C C C C
3 chr3_24075188 0 24075188 A A A A A A A A G G G G G G G G G G A A
3 chr3_24075378 0 24075378 G G G G G G G G G G G G C C C C C C G G
3 chr3_24086237 0 24086237 G G G G G G G G A A A A A G G G G G G G
3 chr3_24088104 0 24088104 A A A A T T A A A A A A A A A A A A A A
3 chr3_24089066 0 24089066 A A A A A A A A A A A G A A A A A A A A
3 chr3_24089297 0 24089297 C C C C C C C C C C C C C G C C C C C C
3 chr3_24092948 0 24092948 G G C C C C G G C C C C G G G G G G G G
3 chr3_24100032 0 24100032 C C C C C C C C T T C T C C C C C C C C
3 chr3_24100051 0 24100051 G G G G G G A A G G G G G G G G G G G G
3 chr3_24102724 0 24102724 G G G T T T G G G G G G G G G G G G G G
3 chr3_24102867 0 24102867 G G G G G G G G G G G G A G G G G G G G
3 chr3_24103096 0 24103096 G G G G G G G G G G G G T T T T T T G G
3 chr3_24104103 0 24104103 T T T T T T T T C C C C T T T T T T T T
3 chr3_24106698 0 24106698 C T C C C C C C C C C C C C C C C C C C
3 chr3_24119687 0 24119687 T T T T C C T T T T T T T T T T T T T T
3 chr3_24123385 0 24123385 A A A A A A A A C C C C A A A A A A A A
3 chr3_24125462 0 24125462 G G A A G G G G G G G G G G G G G G G G
3 chr3_24127362 0 24127362 G G C C G G G G G G G G G G G G G G G G
3 chr3_24130366 0 24130366 A A A A A A A A G G G G A A A A A A A A
3 chr3_24131381 0 24131381 G G G G G G A A G G G G G G G G G G G G
3 chr3_24132818 0 24132818 C C C C C G C C C C C C C C C C C C C C
3 chr3_24141502 0 24141502 G G G G G G G G G G G G G G G G A A G G
3 chr3_24144382 0 24144382 G G C C C C C C C C C C C C C C C C G G
3 chr3_24144504 0 24144504 C C C C A A C C C C C C C C C C C C C C
3 chr3_24152404 0 24152404 T T A A A A A A A A A A A A A A A A A A
3 chr3_24152939 0 24152939 G G G G G G G G G G G G C G G G G G G G
3 chr3_24157073 0 24157073 C C C C C C C C C C C T C C C C C C C C
3 chr3_24157674 0 24157674 T T T T T T T T C C C T T T T T T T T T
3 chr3_24161910 0 24161910 G G G G T T G G G G G G G G G G G G G G
3 chr3_24162312 0 24162312 C C C C T T C C C C C C C C C C C C C C
3 chr3_24163673 0 24163673 A A G G G G A A G G G G G G G G G G A A
3 chr3_24164948 0 24164948 A A G G G G A A G G G G G G G G G G A A
3 chr3_24166765 0 24166765 C C A A C C C C C C C C C C C C C C C C
3 chr3_24167039 0 24167039 G G G G G G G G G G G G G G A A G G G G
3 chr3_24172859 0 24172859 C C C C C C C C C C C C C C C C C T C C
3 chr3_24176111 0 24176111 G G A A G G G G G G G G G G G G G G G G
3 chr3_24176245 0 24176245 C C C C C C C C C C C C G G C C C C C C
3 chr3_24185901 0 24185901 C C G G G G C C C C C C C C C C C C C C
3 chr3_24186281 0 24186281 C C C C C C C C T T T T C C C C C C C C
3 chr3_24186945 0 24186945 C C G G G G C C C C C C C C C C C C C C
3 chr3_24195666 0 24195666 A A A A A A A A A A A A T T A A A A A A
3 chr3_24197117 0 24197117 A A A A A A A A G G G G A A A A A A A A
3 chr3_24197910 0 24197910 G G A A A A G G G G G G G G G G G G G G
3 chr3_24198761 0 24198761 G G G G A A G G G G G G G G G G G G G G
3 chr3_24199214 0 24199214 A A A A A A A A A A A A A A G G A A A A
3 chr3_24202923 0 24202923 A A A A A A A A A A A A A A A T A A A A
3 chr3_24206785 0 24206785 T T C C T T T T T T T T T T T T T T T T
3 chr3_24211536 0 24211536 C C C C C C C C A C C C C C C C C C C C
3 chr3_24214317 0 24214317 G G G G G G G G G G G G A G G G G G G G
3 chr3_24215203 0 24215203 G G G G G G G G C G C G G G G G G G G G
3 chr3_24217540 0 24217540 T T T T T T T T G G G G T T T T T T T T
3 chr3_24217985 0 24217985 T T T T T T T T C C C C T T T T T T T T
3 chr3_24229635 0 24229635 T T T T T T T T C C C C T T T T T T T T
3 chr3_24239335 0 24239335 A G G G G G G G G G G G G G G G G G G G
3 chr3_24250659 0 24250659 C C C C C C C C A A A A C C C C C C C C
3 chr3_24251002 0 24251002 G G G G G G G G A A A A G G G G G G G G
3 chr3_24251453 0 24251453 C C C C C C C C C C C C C C A C C C C C
3 chr3_24261135 0 24261135 A A A A T T A A A A A A A A A A A A A A
3 chr3_24262879 0 24262879 A A A A A A A A A A A A A A A G A A A A
3 chr3_24263667 0 24263667 T T T T T T T T T T T T T T T T G G T T
3 chr3_24263998 0 24263998 C C C C C C C C T T T T C C C C C C C C
3 chr3_24266550 0 24266550 C C C C C C C C C C C C C C C C C T C C
3 chr3_24269794 0 24269794 C C A A A A C C A A A A A A A A A A C C
3 chr3_24283317 0 24283317 G G G G G G G G G G G G G G G G A G G G
3 chr3_24286680 0 24286680 C C C C C C C C C C C C C C T T C C C C
3 chr3_24287576 0 24287576 C C C C C C C C C T C C C C C C C C C C
3 chr3_24297543 0 24297543 G G T T T T G G T T T T T T T T T T G G
3 chr3_24301849 0 24301849 A G A A A A A A A A A A A A A A A A A A
3 chr3_24303892 0 24303892 G G G G G G G G G G G G G G A G G G G G
3 chr3_24318223 0 24318223 T T T T T T T T T T T T A A A A A A T T
3 chr3_24321761 0 24321761 C C G G G G C C G G G G G G G G G G C C
3 chr3_24322098 0 24322098 G G A A A A G G G G G G G G G G A G G G
3 chr3_24328700 0 24328700 G G G G G G G G G G G G G G G G A G G G
3 chr3_24328818 0 24328818 A A A A A A A A T T T T A A A A A A A A
3 chr3_24336791 0 24336791 A A A A A A A C A A A A A A A A A A A A
3 chr3_24341281 0 24341281 G G A A G G G G G G G G G G G G G G G G
3 chr3_24356207 0 24356207 A A G G A A A A A A A A A A A A A A A A
3 chr3_24364860 0 24364860 T T C C T T T T T T T T T T T T T T T T
3 chr3_24366621 0 24366621 A A T T A A A A T T T T A A A A A A T T
3 chr3_24368836 0 24368836 A A A A A A A A A A A A C C A A C C A A
3 chr3_24374553 0 24374553 A A A A A A A A G G G G A A A A A A A A
3 chr3_24375830 0 24375830 G G G G G G G G G G G G G G G G A A G G
3 chr3_24377196 0 24377196 G G G G A A G G G G G G G G G G G G G G
3 chr3_24378991 0 24378991 C C C C C C C C C C C C A C C C C C C C
3 chr3_24379818 0 24379818 T T T T T T T T T T C T T T T T T T T T
3 chr3_24383537 0 24383537 C C C C C C C C T T T T C C C C C C C C
3 chr3_24383579 0 24383579 C C C C C C C C C C C T C C C C C C C C
3 chr3_24384802 0 24384802 C C A A A A C C A A A A A C A A A A C C
3 chr3_24385923 0 24385923 T T T T T T T T T T T T C T T T T T T T
3 chr3_24389701 0 24389701 T T T T T T T T C C C C T T T T C T T T
3 chr3_24393082 0 24393082 C C C C C C C C C C C C C T C C C C C C
3 chr3_24397705 0 24397705 C C C C C C C C G G G G C C C C C C C C
3 chr3_24405473 0 24405473 C C C C C C C C C C C C C T C C C C C C
3 chr3_24405939 0 24405939 C C C C C C C C C C C C C C C C T T C C
3 chr3_24409785 0 24409785 G G G G G G G G A A A A G G G G G G G G
3 chr3_24410530 0 24410530 C C C C C C C T C C C C C C C C C C C C
3 chr3_24412042 0 24412042 T T T T T T T T A A A A T T T T T T T T
3 chr3_24412572 0 24412572 T T A T T T T T T T T T T T T T T T T T
3 chr3_24422931 0 24422931 C C C C C C C C C C C C C T C C C C C C
3 chr3_24436863 0 24436863 G G G G G G A G G G G G G G G G G G G G
3 chr3_24458793 0 24458793 T T T T C C T T T T T T T T T T T T T T
3 chr3_24461586 0 24461586 T T T T T T T T T T T T G T T T T T T T
3 chr3_24463338 0 24463338 A A A A A A A A A A A A A A G G A A A A
3 chr3_24464741 0 24464741 C C C C C C C C C C C C A A C C C C C C
3 chr3_24467823 0 24467823 A A A A G G A A A A A A A A A A A A A A
3 chr3_24474863 0 24474863 G G G G G G G G A A A A G G G G G G G G
3 chr3_24490275 0 24490275 T T T T T T T T C C C C T T T T T T T T
3 chr3_24492007 0 24492007 C C C C C C C C T T T T C C C C C C C C
3 chr3_24492599 0 24492599 G G G G T T G G G G G G G G G G G G G G
3 chr3_24494033 0 24494033 G G G G G G G G G G C C G G G G G G G G
3 chr3_24495181 0 24495181 G G G G G G G G A A A G G G G G G G G G
3 chr3_24499921 0 24499921 T T T T T T T T T T A T T T T T T T T T
3 chr3_24504119 0 24504119 A C C C C C A A C C C C C C C C C C C C
3 chr3_24507277 0 24507277 C G C C C C C C C C C C C C C C C C C C
3 chr3_24511298 0 24511298 C C C C C C C C C C C T C C C C C C C C
3 chr3_24513911 0 24513911 G G G G A A G G G G G G G G G G G G G G
3 chr3_24518568 0 24518568 C C C C C C C C C C C C C C C T C C C C
3 chr3_24518793 0 24518793 C C C C C C C C C C C C A C C C C C C C
3 chr3_24526972 0 24526972 C C T T C C C C C C C C C C C C C C C C
3 chr3_24528674 0 24528674 T T C C C C T T T T T T T T T T T T T T
3 chr3_24532324 0 24532324 T T T T T T T T C C C C T T T T T T T T
3 chr3_24540162 0 24540162 T T A A T T T T T T T T T T T T T T T T
3 chr3_24542081 0 24542081 C C C C C C C C C C C C G G C C C C C C
3 chr3_24551508 0 24551508 C C C C C C C C T T T T C C C C C C C C
3 chr3_24552750 0 24552750 A G A A A A A A A A A A A A A A A A A A
3 chr3_24562357 0 24562357 A A G G A A A A A A A A A A A A A A A A
3 chr3_24566414 0 24566414 C C C C C C C C C C C C C C C C G G C C
3 chr3_24567944 0 24567944 A A A A A A A A G G G G A A A A A A A A
3 chr3_24582411 0 24582411 A A G G A A A A A A A A A A A A A A A A
3 chr3_24586116 0 24586116 G G G G G G G G G G G G G G A G G G G G
3 chr3_24594242 0 24594242 C C C C C C C C C C C G C C C C C C C C
3 chr3_24596428 0 24596428 C C C C C C C C C C C C T T C C C C C C
3 chr3_24600000 0 24600000 A A A A A A A A G G G G A A A A A A A A
3 chr3_24600135 0 24600135 C C C C C C C C G G G G C C C C C C C C
3 chr3_24611679 0 24611679 A A A A A A A A A A A A A G A A A A A A
3 chr3_24615371 0 24615371 G G G G G G G G G G G G C G G G G G G G
3 chr3_24620734 0 24620734 G G G G G G G G A A G G G G G G G G G G
3 chr3_24621000 0 24621000 A A A A A A A A C C C C A A A A A A A A
3 chr3_24624421 0 24624421 A A A A A A A A G G G G A A A A A A A A
3 chr3_24631653 0 24631653 T T T T T T T T T T C T T T T T T T T T
3 chr3_24640368 0 24640368 G G G G G G G G A G G G G G G G G G G G
3 chr3_24648132 0 24648132 G G G G G G G G G G G G G G G G A A G G
3 chr3_24648715 0 24648715 G G G G G G G G G G A G G G G G G G G G
3 chr3_24649035 0 24649035 C C C C C C C C T T T T C C C C C C C C
3 chr3_24649038 0 24649038 C C G G C C C C C C C C C C C C C C C C
3 chr3_24653444 0 24653444 C C C C C C C T C C C C C C C C C C C C
3 chr3_24653833 0 24653833 G G A A A A G G G G G G G G G G G G G G
3 chr3_24667363 0 24667363 A G G G G G G G G G G G G G G G G G G G
3 chr3_24667523 0 24667523 G G G G A A G G A A A A A A A A A A G G
3 chr3_24669134 0 24669134 A A A A A A A A A A A A A A A A G G A A
3 chr3_24673024 0 24673024 G G A A A A G G G G G G G G G G G G G G
3 chr3_24678753 0 24678753 A A A A A A A A G G G G A A A A A A A A
3 chr3_24688955 0 24688955 C C T T T T C C C C C C T T T T T T C C
3 chr3_24692277 0 24692277 T T T T T T T T A T T T T T T T T T T T
3 chr3_24696441 0 24696441 T T G G T T T T T T T T T T T T T T T T
3 chr3_24700498 0 24700498 A A A A G G A A A A A A A A A A A A A A
3 chr3_24709596 0 24709596 T T T T T T T T C C C C C C C C C C T T
3 chr3_24719070 0 24719070 A A A A A A A A A G G G A A A A A A A A
3 chr3_24721372 0 24721372 C C T T T T C C T T T T T T T T T T C C
3 chr3_24725749 0 24725749 A A A A A A A A C C C C A A A A A A A A
3 chr3_24729210 0 24729210 C C A C A A C C C C C C C C C C C C C C
3 chr3_24740216 0 24740216 T T T T T T T T T T T T T T T T G G T T
3 chr3_24748544 0 24748544 C C C C C C C C T T C T C C C C C C C C
3 chr3_24748780 0 24748780 T T T T T T T T C T T T T T T T T T T T
3 chr3_24757812 0 24757812 T T T T T T T T T T T T C T T T T T T T
3 chr3_24770677 0 24770677 C C C C T T C C C C C C C C C C C C C C
3 chr3_24782225 0 24782225 C C C C C C C C C C C C C C A A C C C C
3 chr3_24783031 0 24783031 G G A G G G G G G G G G G G G G G G G G
3 chr3_24787826 0 24787826 A A A A A A A A A A A A A T A A A A A A
3 chr3_24790607 0 24790607 A G G G G G G G G G G G G G G G A A G G
3 chr3_24796898 0 24796898 T T T T T T T T T T T T T T C T T T T T
3 chr3_24803299 0 24803299 G G G G G G G G G G A G G G G G G G G G
3 chr3_24821152 0 24821152 G G G G G G A G G G G G G G G G G G A A
3 chr3_24821236 0 24821236 T T T T C C T T T T T T T T T T T T T T
3 chr3_24821852 0 24821852 T T T T T T T T A T T T T T T T T T T T
3 chr3_24824500 0 24824500 T T T T T T T T C C C C T T T T T T T T
3 chr3_24825180 0 24825180 T T T T T T T T T T T T T T A A T T T T
3 chr3_24829928 0 24829928 C C C C T T C C C C C C C C C C C C C C
3 chr3_24831269 0 24831269 G G G G G G G G G G T T G G G G G G G G
3 chr3_24835343 0 24835343 A A A A A A A A A A A G A A A A A A A A
3 chr3_24838242 0 24838242 C C C C C C C C T T T T C C C C C C C C
3 chr3_24864099 0 24864099 A C A A A A A A A A A A A A A A A A A A
3 chr3_24867479 0 24867479 G G G G G G G G A A A A G G G G G G G G
3 chr3_24874935 0 24874935 C C C C C C C C C C C C C C C T C C C C
3 chr3_24881329 0 24881329 G G G G G G G G G G G G T T T T T T G G
3 chr3_24883910 0 24883910 C C C C C C C C C C C C T T T T T T C C
3 chr3_24887389 0 24887389 C C C T T T C C C C C C T T T T T T C C
3 chr3_24889913 0 24889913 G G G G G G G G G G G G G T G G G G G G
3 chr3_24900215 0 24900215 T T C C C C T T T T T T T T T T T T T T
3 chr3_24901290 0 24901290 C C C C C C A A C C C C C C C C C C C C
3 chr3_24910199 0 24910199 C C C C C C C C T T T T C C C C C C C C
3 chr3_24915457 0 24915457 C C C C C C C C C C C C C T C C C C C C
3 chr3_24924634 0 24924634 A A A A A A A A G G G G A A A A A A A A
3 chr3_24951432 0 24951432 A A G G G G G G G G G G G G G G G G G G
3 chr3_24955528 0 24955528 C C C C C C C C C C C C C C T T C C C C
3 chr3_24957203 0 24957203 C C C C C C C G C C C C C C C C C C C C
3 chr3_24972125 0 24972125 C C C C T T C C C C C C C C C C C C C C
3 chr3_24979920 0 24979920 A A A A G G A A A A A A A A A A A A A A
3 chr3_24980351 0 24980351 A A A A A A A A A A A A A A A A A T A A
3 chr3_24997665 0 24997665 C C C C C C C C T T T T C C C C C C C C
3 chr3_24999866 0 24999866 C C C C T T C C C C C C C C C C C C C C
3 chr3_25002209 0 25002209 G G G G G G G G G G G G G G A A G G G G
3 chr3_25006323 0 25006323 C C C C C C C C C C C C C C C T C C C C
3 chr3_25009154 0 25009154 G G G G G G G G A A A A G G G G G G G G
3 chr3_25019009 0 25019009 A A A A A A A A A A A A A A G G A A A A
3 chr3_25023050 0 25023050 G G G G G G G G G G G G G G G G A G G G
3 chr3_25032412 0 25032412 C C C C C C C C C C C T C C C C C C C C
3 chr3_25037693 0 25037693 A A A A A A A A G G G G A A A A A A A A
3 chr3_25039043 0 25039043 A A A A A A A A A A A A A A A A C C A A
3 chr3_25045918 0 25045918 C C C C C C C C C T C T C C C C C C C C
3 chr3_25054835 0 25054835 C C C T T T C C C C C C C C C C C C C C
3 chr3_25056268 0 25056268 T T T T T T T T G G G G T T T T T T T T
3 chr3_25073334 0 25073334 C C C T C C C C T T T T C C C C C C T T
3 chr3_25076972 0 25076972 G G G G G G G G A A A A G G G G G G G G
3 chr3_25089807 0 25089807 A A A A A A A A G G G G A A A A A A A A
3 chr3_25092445 0 25092445 T T G G G G T T T T T T T T T T T T T T
3 chr3_25098121 0 25098121 G G G G G G G G G G G G G G G G A A G G
3 chr3_25100648 0 25100648 C C C C C C C C C C C C C T C C C C C C
3 chr3_25101901 0 25101901 C C C C T T C C C C C C C C C C C C C C
3 chr3_25102388 0 25102388 G G G G A A G G G G G G A G G G G G A A
3 chr3_25106398 0 25106398 G G G G G G G T G G G G G G G G G G G G
3 chr3_25107211 0 25107211 A A A A A A A A A A A A A A A A A G A A
3 chr3_25108362 0 25108362 A A A A A A A A G G G G A A A A A A A A
3 chr3_25110931 0 25110931 C C C C C C C C T T C C C C C C C C C C
3 chr3_25114127 0 25114127 A A A A A A A A G G G G A A A A A A A A
3 chr3_25122776 0 25122776 G G G T G G G G G G G G G G G G G G G G
3 chr3_25127484 0 25127484 T T T T T T T T C C C C T T T T T T T T
3 chr3_25153506 0 25153506 G G G G C C G G G G G G G G G G G G G G
3 chr3_25159594 0 25159594 T T T T T T T T T T T T T T A A T T T T
3 chr3_25165851 0 25165851 G G G G A A G G G G G G G G G G G G G G
3 chr3_25166653 0 25166653 T T T T T T T T C T T T T T T T T T T T
3 chr3_25167086 0 25167086 C C C T C C C C C C C C C C C C C C C C
3 chr3_25174628 0 25174628 T T T T T T C T T T T T T T T T T T T T
3 chr3_25176606 0 25176606 G G C G G G G G G G G G G G G G G G G G
3 chr3_25176698 0 25176698 A A A A A A A A A A A A A C A A A A A A
3 chr3_25195887 0 25195887 A A G G G G A A G G G G G G G G G G A A
3 chr3_25195949 0 25195949 G G G G G G G G G G G G A G G G G G G G
3 chr3_25202258 0 25202258 T T T T T T T T C C C C T T T T T T T T
3 chr3_25203921 0 25203921 C C C C C C C C C C C C C C C C T T C C
3 chr3_25205040 0 25205040 G G G G G G G G C G C G G G G G G G G G
3 chr3_25207236 0 25207236 C C C C C C C C C C C C C C C G C C C C
3 chr3_25207971 0 25207971 C C C C C C C C C C C C C C T T C C C C
3 chr3_25211924 0 25211924 C C C C C C C C C C C C C T C C C C C C
3 chr3_25213537 0 25213537 T T T T T T T T C C C C T T T T T T T T
3 chr3_25215950 0 25215950 T T T T T T T T C C C C T T T T T T T T
3 chr3_25219845 0 25219845 T T T T T T T T T T T T C T T T T T T T
3 chr3_25227456 0 25227456 G G C G G G G G G G G G G G G G G G G G
3 chr3_25230274 0 25230274 C C C C C C C C T T T T C T C T T T C C
3 chr3_25234958 0 25234958 A A A A A A A A A T A T A A A A A A A A
3 chr3_25236261 0 25236261 G G G G G G G G A A A A G G G G G G G G
3 chr3_25238240 0 25238240 T T T T T T T T C C C C T T T T T T T T
3 chr3_25238423 0 25238423 C C C C C C C C C C C C C C C C C T C C
3 chr3_25239831 0 25239831 A A A A A A A A A A A G A A A A A A A A
3 chr3_25239957 0 25239957 A A G G G G A A A A A A A A A A A A A A
3 chr3_25241262 0 25241262 C C C C C C C C C C C C C C C G C C C C
3 chr3_25245199 0 25245199 C C C C C C C C C C C G C C C C C C C C
3 chr3_25248396 0 25248396 T T T T T T T T T T T T T T T T C C T T
3 chr3_25256829 0 25256829 G G G G G G G G A A A A G G G G G G G G
3 chr3_25258860 0 25258860 C C C C C C C C C C C C T T C C C C C C
3 chr3_25259291 0 25259291 T T C T C C T T T T T T T T T T T T T T
3 chr3_25263179 0 25263179 G G G G G G G G G G G G G G G G A A G G
3 chr3_25266623 0 25266623 G G C C G G G G G G G G G G G G G G G G
3 chr3_25278742 0 25278742 A A A A A A A A A A A A A A A A G G A A
3 chr3_25280149 0 25280149 T T T T T T T T T T T T T T T T C T T T
3 chr3_25293712 0 25293712 C C C C C C C C C C C C C C C T C C C C
3 chr3_25305956 0 25305956 C C C C C C C C C C C C C C C C T T C C
3 chr3_25306974 0 25306974 C C C C C C C T C C C C C C C C C C C C
3 chr3_25312016 0 25312016 A A A A A A A A A A A A A G A A A A A A
3 chr3_25312914 0 25312914 C C C C T T C C C C C C C C C C C C C C
3 chr3_25323313 0 25323313 G G T T T T G G G G G G G G G G G G G G
3 chr3_25323376 0 25323376 C C C C C C C C T T T T C C C C C C C C
3 chr3_25325128 0 25325128 G G G G G G G G A G G G G G G G G G G G
3 chr3_25328761 0 25328761 T T C T T T T T T T T T T T T T T T T T
3 chr3_25329055 0 25329055 A A A A A A A A G G G G A A A A A A A A
3 chr3_25332972 0 25332972 C C C C C C C C C C C C C C C C C T C C
3 chr3_25335595 0 25335595 C C C C C C C C C C C C G G C C C C C C
3 chr3_25336777 0 25336777 G G G G G G G G C C G G G G G G G G G G
3 chr3_25340802 0 25340802 T T T T T T T T C C C C T T T T T T T T
3 chr3_25342217 0 25342217 T T T T T T T T T T T T T T T T C T T T
3 chr3_25343069 0 25343069 A A A A A A A A A A A A A A A A G G A A
3 chr3_25347197 0 25347197 C C C C C C C C C T C C C C C C C C C C
3 chr3_25348312 0 25348312 T T T T T T T T T T T T T T T T C T T T
3 chr3_25350368 0 25350368 C C C C C C C C C C C C C T C C C C C C
3 chr3_25350489 0 25350489 T T T T T T T T T T T T T T T T G T T T
3 chr3_25350574 0 25350574 T T T T T T T T T T G G T T T T T T T T
3 chr3_25352735 0 25352735 T T T T T T T T G G G G T T T T T T T T
3 chr3_25361030 0 25361030 G G G G G G G G G G G G A G G G G G G G
3 chr3_25365079 0 25365079 T T T T T T T T T T T T C T T T T T T T
3 chr3_25398283 0 25398283 A A A A A A A A A A A A A G A A A A A A
3 chr3_25402768 0 25402768 T T G T T T T T T T T T T T T T T T T T
3 chr3_25402945 0 25402945 G G G G G G G G G G G G G G A A G G G G
3 chr3_25404094 0 25404094 G G G G G G G G C C C C G G G G G G G G
3 chr3_25414233 0 25414233 G G G G G G G G G G G G G G G T G G G G
3 chr3_25416228 0 25416228 A A A A A A A A G G G G A A A A A A A A
3 chr3_25417518 0 25417518 G G G G G G G G G G G G G G G G G T G G
3 chr3_25419498 0 25419498 C C C C C C C C C C C C C T C C C C C C
3 chr3_25423745 0 25423745 A A A G G G A A A A A A A A A A A A A A
3 chr3_25427915 0 25427915 T T T T T T T T T T T T T T T T C T T T
3 chr3_25428721 0 25428721 A A A A A A A A A A A A A A A A A G A A
3 chr3_25449570 0 25449570 A A A A A A A A A A A A A C A A A A A A
3 chr3_25449732 0 25449732 T T C C T T T T T T T T T T T T T T T T
3 chr3_25468548 0 25468548 T T T T T T T T C C C C T T T T T T T T
3 chr3_25469621 0 25469621 C C C C C C C C C C C C C C C T C C C C
3 chr3_25471362 0 25471362 A A A A A A A A A A A A A A A G A A A A
3 chr3_25474418 0 25474418 C C C C C C C C C C C C C T C C C C C C
3 chr3_25476701 0 25476701 T T T T T T T T T T T T C C C T C C T T
3 chr3_25482260 0 25482260 T T T T T T T T T T T T T T A T T T T T
3 chr3_25494845 0 25494845 G T G G G G G G G G G G G G G G G G G G
3 chr3_25496019 0 25496019 T T T T T T T T C C C C T T T T T T T T
3 chr3_25497424 0 25497424 T T G G G G G G G G G G G G G G G G T T
3 chr3_25497788 0 25497788 T T T T T T T T T T T T T T T T C T T T
3 chr3_25500286 0 25500286 G G G G G G G G A G A G G G G G G G G G
3 chr3_25501965 0 25501965 A A A A A A A A A A A A A G A A A A A A
3 chr3_25509665 0 25509665 G G G G G G G G G G G G G G C G G G G G
3 chr3_25509758 0 25509758 A A A A A A A A G G G G A A A A A A A A
3 chr3_25515511 0 25515511 A A G G G G A A G G G G G G G G G G A A
3 chr3_25526301 0 25526301 T T T T T T T T C C C C T T T T T T T T
3 chr3_25527928 0 25527928 G G G G G G G G G G G G G G G G A G A A
3 chr3_25536725 0 25536725 C C C G C C C C C C C C C C C C C C C C
3 chr3_25539539 0 25539539 G G G G G G G G C C C C G G G G G G G G
3 chr3_25540636 0 25540636 T T T T T T T T T T T T C T T T T T T T
3 chr3_25547340 0 25547340 A G G G G G G G G G G G G G G G G G A A
3 chr3_25552416 0 25552416 C C C C C C C C C C C C A C C C C C C C
3 chr3_25563262 0 25563262 C C C C C C C C C C C C T T T T T T C C
3 chr3_25567374 0 25567374 G G G G G G G G G G G G G G C C G G G G
3 chr3_25569945 0 25569945 C C C C C C C C C C C G C C C C C C C C
3 chr3_25573269 0 25573269 C G C C C C C G C C C C C C C C C C C C
3 chr3_25574639 0 25574639 T T T T T T T T T T T T G G T T T T T T
3 chr3_25584998 0 25584998 T T T T T T T T T T T T T T T T C T T T
3 chr3_25588897 0 25588897 A A A A A A G G A A A A A A A A A A A A
3 chr3_25589610 0 25589610 G G G G G G G G A A A A A A A A A A G G
3 chr3_25591562 0 25591562 C C C C C C C C C C C C T T C C C C C C
3 chr3_25592768 0 25592768 A A A A A A A A A A A C A A A A A A A A
3 chr3_25592778 0 25592778 G G G G G G G G G G G G G G T T G G G G
3 chr3_25597588 0 25597588 G G G G G G G G G G G G A G G G G G G G
3 chr3_25599036 0 25599036 G G G G G G G G A A A A G G G G G G G G
3 chr3_25601250 0 25601250 G G G G G G G G G G G G G G G G G T G G
3 chr3_25602499 0 25602499 A A A A A A A G A A A A A A A A A A A A
3 chr3_25607411 0 25607411 G G G G G G G G A A A A G G G G G G G G
3 chr3_25608353 0 25608353 A A A A A A A A G G G G A A A A A A A A
3 chr3_25609640 0 25609640 C C C C C C C C C C C C C T C C C C T T
3 chr3_25613856 0 25613856 G G G G G G G G A A A A G G G G G G G G
3 chr3_25630069 0 25630069 G G G G G G G G C G C G G G G G G G G G
3 chr3_25631868 0 25631868 C C C C C C C C C C C C T T C C C C C C
3 chr3_25636106 0 25636106 A A A G A A A A A A A A A A A A A A A A
3 chr3_25636831 0 25636831 C C C C C C C C A A A A A A A A A A C C
3 chr3_25642963 0 25642963 G G G G G G G G A A A A G G G G G G G G
3 chr3_25648698 0 25648698 G G G G G G G G G G G G G T G G G G G G
3 chr3_25649000 0 25649000 C C C C C C C C C C C C G G C C C C C C
3 chr3_25653896 0 25653896 T T T T T T T T G G G G T T T T T T T T
3 chr3_25654329 0 25654329 G G G G G G G G G G G G G G G G A A G G
3 chr3_25654785 0 25654785 G G G G G G G G A A A A G G G G G G G G
3 chr3_25654854 0 25654854 A A A A A A A A A A A A A A A A C C A A
3 chr3_25659981 0 25659981 C C C C C C C C T T T T C C C C C C C C
3 chr3_25672210 0 25672210 C C A A A A A C A A A A A A A A A A A A
3 chr3_25675872 0 25675872 G G G G G G G G G G G G G G G G A G G G
3 chr3_25675963 0 25675963 A A A A A A A A T T T T A A A A A A A A
3 chr3_25677680 0 25677680 C C C C C C C C C C C C C T C C C C C C
3 chr3_25678532 0 25678532 C C C C C C C C C T T T C C C C C C C C
3 chr3_25679172 0 25679172 G G G G G G G G C G G G G G G G G G G G
3 chr3_25692076 0 25692076 A A A A G G A A A A A A A A A A A A A A
3 chr3_25702350 0 25702350 A A A A A A A A G G G G A G A G G G G G
3 chr3_25706109 0 25706109 G G G G G G G G G G G G G G G G G T G G
3 chr3_25708689 0 25708689 G G A G G G G G G G G G G G G G G G G G
3 chr3_25716953 0 25716953 G G G G G G G G G G G G G G A G G G G G
3 chr3_25721234 0 25721234 A A A A A A G G A A A A A A A A A A A A
3 chr3_25725455 0 25725455 T T T T C C T T T T T T T T T T T T T T
3 chr3_25735035 0 25735035 G G G G G G G G A A A A G G G G G G G G
3 chr3_25740807 0 25740807 T T T T T T T T G G G G T T T T T T T T
3 chr3_25743610 0 25743610 C C C C C C C C C C C C C C C C G G C C
3 chr3_25745267 0 25745267 A A A A A A A A A A A A A A A G A A A A
3 chr3_25755528 0 25755528 A A A A A A A A A A A A A A A A C C A A
3 chr3_25762356 0 25762356 G G G G G G A G G G G G G G G G G G G G
3 chr3_25765562 0 25765562 T T T T T T T T T T T T T T C C T T T T
3 chr3_25769720 0 25769720 C T T T T T T T T T T T T T T T T T T T
3 chr3_25771521 0 25771521 C T T T T T T T T T T T T T T T T T T T
3 chr3_25773013 0 25773013 G G G G G G G G A G A G G G G G G G G G
3 chr3_25773647 0 25773647 C C C C C C C C C C C C C C C C T T C C
3 chr3_25776806 0 25776806 G G G G A A G G G G G G G G G G G G G G
3 chr3_25778932 0 25778932 T T T T T T T T T T T T C T T T T T T T
3 chr3_25781966 0 25781966 C C T T C C C C C C C C C C C C C C C C
3 chr3_25784714 0 25784714 C C C C C C C C G G G G C C C C C C C C
3 chr3_25790762 0 25790762 C C A A C C C C C C C C C C C C C C C C
3 chr3_25791606 0 25791606 C C C C C C C C C C C C A C C C C C C C
3 chr3_25792312 0 25792312 A A C C A A A A A A A A A A A A A A A A
3 chr3_25793102 0 25793102 C C C C C C C C C C C C C C C C C T C C
3 chr3_25799091 0 25799091 C C T T C C C C C C C C C C C C C C C C
3 chr3_25807431 0 25807431 G G G G G G G G G G G G G G A A G G G G
3 chr3_25814380 0 25814380 G G G G G G G G C C C C G G G G G G G G
3 chr3_25814541 0 25814541 T T C T T T T T T T T T T T T T T T T T
3 chr3_25814543 0 25814543 T T T T T T T T T T T T C T T T T T T T
3 chr3_25815924 0 25815924 T T T T T T T T T T T T T T C C T T T T
3 chr3_25818046 0 25818046 G G G G G G G G G G G G G G G G A G G G
3 chr3_25822968 0 25822968 C C C C C C C C T T T T C C C C C C C C
3 chr3_25823139 0 25823139 G G G G G G G G A A A A G G G G G G G G
3 chr3_25823707 0 25823707 C C C C C C C C A C A A C C C C C C C C
3 chr3_25831726 0 25831726 G G G G G G G G G T G G G G G G G G G G
3 chr3_25833507 0 25833507 G G G G G G G G T T T T G G G G G G G G
3 chr3_25833540 0 25833540 G G G G G G G G T T T T G G G G G G G G
3 chr3_25837079 0 25837079 G G G G G G G G G G G G A G G G A G G G
3 chr3_25837429 0 25837429 G G G G G G G G A A A A G G G G G G G G
3 chr3_25848510 0 25848510 A A A A A A A A G G G G A A A A A A A A
3 chr3_25852178 0 25852178 G G G G G G G G G G G G G G G G A G G G
3 chr3_25856514 0 25856514 C C C C C C C C G G G G C C C C C C C C
3 chr3_25861158 0 25861158 A A A A A A A G A A A A A A A A A A A A
3 chr3_25877547 0 25877547 T T T T T T T T C T C T T T T T T T T T
3 chr3_25880885 0 25880885 G G G G G G G G G G G T G G G G G G G G
3 chr3_25881135 0 25881135 G G G G A A G G G G G G G G G G G G G G
3 chr3_25881724 0 25881724 C C C C C C C C T T T T C C C C C C C C
3 chr3_25884283 0 25884283 T T T T T T T T T T T T T T C C T T T T
3 chr3_25888578 0 25888578 G G G G G G G G A G G G G G G G G G G G
3 chr3_25888871 0 25888871 G G A A G G G G G G G G G G G G G G G G
3 chr3_25890288 0 25890288 C C C C C C C C C T T T C C C C C C C C
3 chr3_25890441 0 25890441 A A A A A A A A A G A A A A A A A A A A
3 chr3_25897859 0 25897859 G G G G G G G G A A A A G G G G G G G G
3 chr3_25898482 0 25898482 A A G G G G A A G G G G G G G G G G A A
3 chr3_25905623 0 25905623 G G G G G G G G G G G G A G G G G G G G
3 chr3_25906857 0 25906857 G G G G G G G G G G G G G G G T G G G G
3 chr3_25907961 0 25907961 G G G G G G G G A A A A G G G G G G G G
3 chr3_25912291 0 25912291 C C C C C C C C C C C C C T C C C C C C
3 chr3_25912391 0 25912391 G G G G A G G G G G G G G G G G G G G G
3 chr3_25913852 0 25913852 G G G G G G G G G G G G G G A A G G G G
3 chr3_25916203 0 25916203 A A A A A A A A G G G G A A A A A A A A
3 chr3_25918677 0 25918677 A A G G G G A A G G G G G G G G G G A A
3 chr3_25924000 0 25924000 A A G G A G A A A A A A A A A A A A A A
3 chr3_25924336 0 25924336 C C C C C C C C T T T T C C C C C C C C
3 chr3_25925715 0 25925715 G G G G G G G G A A A A G G G G G G G G
3 chr3_25928108 0 25928108 T T T T T T T T C C C C T T T T T T T T
3 chr3_25930536 0 25930536 C C C C C C C C C C C C C G C C C C C C
3 chr3_25930773 0 25930773 G G G G G G G G G G G G G G G G A A G G
3 chr3_25935492 0 25935492 T T C C C T T T T T T T T T T T T T T T
3 chr3_25943412 0 25943412 T T T T T T T T A T A T T T T T T T T T
3 chr3_25945930 0 25945930 G G G G G G G G C C C C C C C C C C G G
3 chr3_25951424 0 25951424 G G T T G G G G T T T T T T T T T T G G
3 chr3_25954906 0 25954906 C C C C C C C C C C C C C C C T C C C C
3 chr3_25960811 0 25960811 T T T T T T T T T T T T G G T T T T T T
3 chr3_25961035 0 25961035 C C C C A A C C A A A A A A A A A A C C
3 chr3_25962933 0 25962933 T T T T T T T T T T T T T T G T T T T T
3 chr3_25966111 0 25966111 G G G G G G G G G G G G G G A G G G G G
3 chr3_25966855 0 25966855 G G G G G G G G A A A A G G G G G G G G
3 chr3_25968160 0 25968160 A A A A A A A A C C C C A A A A A A A A
3 chr3_25972138 0 25972138 G G T T T T G G G G G G G G G G G G G G
3 chr3_25973116 0 25973116 T T C C C C T T C C C C T T T T T T T T
3 chr3_25976718 0 25976718 A A A A A A A A A A A A A G A A A A A A
3 chr3_25988375 0 25988375 T T T T T T T T C C C C T T T T T T T T
3 chr3_25994285 0 25994285 T T A A T T T T T T T T T T T T T T T T
3 chr3_25997302 0 25997302 G G G G G G G G A A A A G G G G G G G G
3 chr3_26001466 0 26001466 A A A A A A A A G G G G A A A A A A A A
3 chr3_26004661 0 26004661 T T T T T T T T T T T T C T T T T T T T
3 chr3_26013001 0 26013001 A A T T A A A A A A A A A A A A A A A A
3 chr3_26013125 0 26013125 C C C C C C C C T T T T C C C C C C C C
3 chr3_26020981 0 26020981 G G A A G G G G G G G G G G G G G G G G
3 chr3_26025262 0 26025262 T T T T G G T T T T T T T T T T T T T T
3 chr3_26027698 0 26027698 C C C C C C C C C C C C C C C C T T C C
3 chr3_26044375 0 26044375 T T T T T T T T G G G G T T T T T T T T
3 chr3_26046346 0 26046346 T T T T A A T T T T T T T T T T T T T T
3 chr3_26047091 0 26047091 T T T T T T T T C C C C T T T T T T T T
3 chr3_26053352 0 26053352 C C C C C C C C C C C C C T C C C C C C
3 chr3_26053624 0 26053624 A A A A A A A A A A A A A A A A G G A A
3 chr3_26055807 0 26055807 G G G G G G G G A A A A G G G G G G G G
3 chr3_26056090 0 26056090 C C C C C C C C A A A A C C C C C C C C
3 chr3_26056406 0 26056406 C C C C C C C C G G G G C C C C C C C C
3 chr3_26061070 0 26061070 C C C C C C C C A A A A C C C C C C C C
3 chr3_26065042 0 26065042 C C C C C C C C T T T T C C C C C C C C
3 chr3_26066969 0 26066969 A A A A A A A A C C C C A A A A A A A A
3 chr3_26077228 0 26077228 G G G G G G G G G G G G A G G G G G G G
3 chr3_26078437 0 26078437 A A A A A A A A A A A A A T A A A A A A
3 chr3_26079599 0 26079599 T T T T T T T T C C C C T T T T T T T T
3 chr3_26079754 0 26079754 C C C C C T C C C C C C C C C C C C C C
3 chr3_26080793 0 26080793 T T T T T T T T T T T T T T T T G G T T
3 chr3_26088042 0 26088042 C C C C C C C C C C C C C T C C C C C C
3 chr3_26090025 0 26090025 A A A A A A A A G G G G A A A A A A A A
3 chr3_26091429 0 26091429 A A A A A A A A A A A A A G A A A A A A
3 chr3_26092059 0 26092059 T T T T T T T T T T T T G T T T T T T T
3 chr3_26101495 0 26101495 C C C C C C C C C C C C C C C T C C C C
3 chr3_26101784 0 26101784 G G G G G G G G G G G G C C G G G G G G
3 chr3_26102093 0 26102093 C C T T C C C C C C C C C C C C C C C C
3 chr3_26102944 0 26102944 T T T T T T T T C C C C T T T T T T T T
3 chr3_26104433 0 26104433 G G G G G G G G G G G G A G G G G G G G
3 chr3_26110208 0 26110208 T T T T T T T T C C C C T T T T T T T T
3 chr3_26111913 0 26111913 C C C C C C C C C C C C C G C C C C C C
3 chr3_26114775 0 26114775 A A A A A A A A G G G G A A A A A A A A
3 chr3_26116591 0 26116591 A T T T T T T T T T T T T T T T T T T T
3 chr3_26119353 0 26119353 A A A A A A A A C C C C A A A A A A A A
3 chr3_26124580 0 26124580 A A A A A A A A G G G G A A A A A A A A
3 chr3_26124918 0 26124918 C C C C C C C C T T T T C C C C C C C C
3 chr3_26126953 0 26126953 C C C C C C C C C C C C C T C C C C C C
3 chr3_26132018 0 26132018 T T G G G G T T G G G G G G G G G G T T
3 chr3_26145406 0 26145406 C C C C C C C C C C C C C C T T C C C C
3 chr3_26147599 0 26147599 C C C C C T C C C C C C C C C C C C C C
3 chr3_26148963 0 26148963 A A G G A G A A A A A A A A A A A A A A
3 chr3_26152410 0 26152410 G G G G G G G G A A A A G G G G G G G G
3 chr3_26154501 0 26154501 A A A A A A A A A A A A A G A A A A A A
3 chr3_26157713 0 26157713 G G A A G G G G G G G G G G G G G G G G
3 chr3_26168831 0 26168831 C C C C C G C C C C C C C C C C C C C C
3 chr3_26174416 0 26174416 T T T T T T T T T T T T T T T T C C T T
3 chr3_26176207 0 26176207 A A A A A A A A A A A A A G A G G G A A
3 chr3_26179089 0 26179089 G G G G G G G G G G G G G G G T G G G G
3 chr3_26179438 0 26179438 T T T T T T T T T T T T A T A A T T T T
3 chr3_26179592 0 26179592 T T T T T T T T T T T T T T C C T T T T
3 chr3_26179711 0 26179711 T T T T T T T T T T T T C T C C T T T T
3 chr3_26188534 0 26188534 G G G G G G G G G G A G G G G G G G G G
3 chr3_26190580 0 26190580 C C C C C C C C C C C C C C C G C C C C
3 chr3_26191107 0 26191107 G G G G G G G G G G G G G G A G G G G G
3 chr3_26193901 0 26193901 T T T T T T T T T T T T C T C T T T T T
3 chr3_26196792 0 26196792 G G G G G G G G G G G G G G A G G G G G
3 chr3_26204968 0 26204968 A A A A A A A A G G G G A A A A A A A A
3 chr3_26207594 0 26207594 C C C C C C C C C C C C C C C C T T C C
3 chr3_26211072 0 26211072 T T G G G G T T G G G G G G G G G G T T
3 chr3_26215639 0 26215639 G G C C C G G G G G G G G G G G G G G G
3 chr3_26217750 0 26217750 C C C C C C C C A A A A C C C C C C C C
3 chr3_26227004 0 26227004 A G G G G G G G G G G G G G G G G G G G
3 chr3_26227208 0 26227208 T T T T C T T T T T T T T T T T T T T T
3 chr3_26232338 0 26232338 G G G G G G G G A A A A G G G G G G G G
3 chr3_26235301 0 26235301 G G G G G G G G A A A A G G G G G G G G
3 chr3_26236488 0 26236488 G G G G G G G G G G G G A G G G G G G G
3 chr3_26236771 0 26236771 G G G G G G G G G G G G A G G G G G G G
3 chr3_26241547 0 26241547 T T T T T T T T G G G G T T T T T T T T
3 chr3_26242143 0 26242143 C C C C C C C C C C C C C C C T C C C C
3 chr3_26245743 0 26245743 G G G G G G G G G G G G A G G G G G G G
3 chr3_26247529 0 26247529 A A G G G G G G G G G G G G G G G G G G
3 chr3_26254095 0 26254095 G G A A G G G G G G G G G G G G G G G G
3 chr3_26258387 0 26258387 A A A A C C A A A A A A A A A A A A A A
3 chr3_26260004 0 26260004 T T T T T T T T C C C C T T T T T T T T
3 chr3_26260052 0 26260052 A A A A A A A A T T T T A A A A A A A A
3 chr3_26261335 0 26261335 C C C C C C C C C T T T C C C C C C C C
3 chr3_26262569 0 26262569 C C C C C C C C C C C C C C C T C C C C
3 chr3_26268121 0 26268121 T T T T T T T T G G G G T T T T T T T T
3 chr3_26268246 0 26268246 C C C C C C C C C C C C C C C C T T C C
3 chr3_26270262 0 26270262 G G G G G G G G G G G G G G G G C C G G
3 chr3_26271488 0 26271488 C C C C C C C C C C C C C C C C T T C C
3 chr3_26277051 0 26277051 T T T T T T T T T T T T A A A A A A T T
3 chr3_26278004 0 26278004 G G A G G G A G A A A A A A A A A A A A
3 chr3_26279708 0 26279708 T T T T T T T T A A A A T T T T T T T T
3 chr3_26281354 0 26281354 C C C C C C C C C C C C C C C C A A C C
3 chr3_26283256 0 26283256 G G G G G G G G G G G G A A G G G G G G
3 chr3_26285248 0 26285248 G G G G G G G G C C C C G G G G G G G G
3 chr3_26288446 0 26288446 G G G G G G G G G G G G A A G G A A G G
3 chr3_26289474 0 26289474 C T C C C C T T C C C C C C C C C C T T
3 chr3_26291995 0 26291995 A G G G G G G G G G G G G G G G G G A A
3 chr3_26292343 0 26292343 C C C C C C C C C C C C C T C C C C C C
3 chr3_26293952 0 26293952 G G G G G G G G G G G G A G G G G G G G
3 chr3_26304531 0 26304531 A A A A A A A A G G G G A A A A A A A A
3 chr3_26304874 0 26304874 T T T T T T T T T T T T C T T T T T T T
3 chr3_26318677 0 26318677 G G G G G G G G A A A A G G G G G G G G
3 chr3_26321607 0 26321607 C G C C C C C C C C C C C C C C C C C C
3 chr3_26324477 0 26324477 A A A A A A A A A A A A A G A A A A A A
3 chr3_26329593 0 26329593 G G G G G G G G A G G G G G G G G G G G
3 chr3_26330478 0 26330478 G G A A A A G G A A A A A A A A A A G G
3 chr3_26330556 0 26330556 A A A A A G A A A A A A A A A A A A A A
3 chr3_26332422 0 26332422 T T T T T T T T T T T T T T T T C C T T
3 chr3_26340560 0 26340560 G G G G A G G G G G G G G G G G G G G G
3 chr3_26342405 0 26342405 A A A A A G A A A A A A A A A A A A A A
3 chr3_26343288 0 26343288 A C A A A A A A A A A A A A A A A A A A
3 chr3_26359644 0 26359644 A C C C C C C C C C C C C C C C C C C C
3 chr3_26362224 0 26362224 G G A G A A G G G G G G G G G G G G G G
3 chr3_26368746 0 26368746 C C C C C C C C C C C C C T C C C C C C
3 chr3_26370809 0 26370809 C C C C C C C C C C C T C C C C C C C C
3 chr3_26372821 0 26372821 T T C T C T T T C C C C T T T T T T T T
3 chr3_26376267 0 26376267 A A A A A A A A A A A A G G G G A A A A
3 chr3_26382943 0 26382943 G G A G G G G G G G G G G G G G G G G G
3 chr3_26383001 0 26383001 C C C C C C C C C C C C T T C C C C C C
3 chr3_26391183 0 26391183 G G G G G G G G A G A G G G G G G G G G
3 chr3_26400506 0 26400506 C C C C C C C C T T T T C C C C C C C C
3 chr3_26407030 0 26407030 T T G G G G T T G G G G T T T T T T T T
3 chr3_26414572 0 26414572 G G G G G G G G G G G G G G A G G G G G
3 chr3_26415137 0 26415137 A A A A A A A A G G G G A A A A A A A A
3 chr3_26419649 0 26419649 C C C C C C C C C C C C C G C C C C C C
3 chr3_26426546 0 26426546 C C C C C C C C C C C T C C C C C C C C
3 chr3_26426975 0 26426975 A A A A A A A A G G G G A A A A A A A A
3 chr3_26437682 0 26437682 T T T T T T C T T T T T T T T T T T T T
3 chr3_26447971 0 26447971 G G G G G G G G G G G G G G G G A A G G
3 chr3_26453728 0 26453728 T T T T T T T T C C C C T T T T T T T T
3 chr3_26458085 0 26458085 C C C C C C C T C C C C C C C C C C C C
3 chr3_26458431 0 26458431 C C C C C C C C C C C C C T C C C C C C
3 chr3_26458946 0 26458946 T T C C C C T T C C C C C C C C C C T T
3 chr3_26460622 0 26460622 G G G G G G G G G G G G A G G G G G G G
3 chr3_26463602 0 26463602 G G G G G G G G G G G G G T G G G G G G
3 chr3_26464849 0 26464849 A A A A A A A A A A A A A A A G A A A A
3 chr3_26466726 0 26466726 C C C C C C C C C C C C C C T T C C C C
3 chr3_26471354 0 26471354 A A A A A A A A A A A A G G G G G G A A
3 chr3_26473045 0 26473045 T T T T T T T T C C C C T T T T T T T T
3 chr3_26481825 0 26481825 G T T T T T G G T T T T T T T T T T T T
3 chr3_26484309 0 26484309 T T T T T T T T C C C C T T T T T T T T
3 chr3_26488720 0 26488720 C C C C C C C C A C A C C C C C C C C C
3 chr3_26493525 0 26493525 G G G G A G G G G G G G G G G G G G G G
3 chr3_26499357 0 26499357 A A A A A A A A A A A A A A G G A A A A
3 chr3_26510488 0 26510488 C C C C C C C C C C C C T T C C C C C C
3 chr3_26514668 0 26514668 A A A A A A A A G G G G A A A A A A A A
3 chr3_26517903 0 26517903 A G G G G G G G G G G G G G G G G G G G
3 chr3_26519844 0 26519844 G G G G G G A G G G G G G G G G G G G G
3 chr3_26533476 0 26533476 G G G G G G G G G G G G T T G G G G G G
3 chr3_26536852 0 26536852 C C C C C C C C C C C C C T C C C C C C
3 chr3_26537414 0 26537414 G G A A A A G G A A A A A A A A A A G G
3 chr3_26537458 0 26537458 G G G G G G G G G G G G T T G G G G G G
3 chr3_26538241 0 26538241 A A A A A A A A G G G G A A A A A A A A
3 chr3_26543001 0 26543001 A A A G A A A A A A A A A A A A A A A A
3 chr3_26559173 0 26559173 C C C C C C C C C C C C C C C T C C C C
3 chr3_26564200 0 26564200 C G G G G G G G G G G G G G G G G G G G
3 chr3_26564823 0 26564823 G G A A A A G G G G G G G G G G G G G G
3 chr3_26575405 0 26575405 C C C C C C C C C C C T C C C C C C C C
3 chr3_26578837 0 26578837 G G T T T T G G T T T T T T T T T T G G
3 chr3_26584674 0 26584674 C C C C C C C C T T T T C C C C C C C C
3 chr3_26589359 0 26589359 C C C C C C C C T T T T C C C C C C C C
3 chr3_26597948 0 26597948 T T T T T T T T T T T T T T T T G G T T
3 chr3_26604769 0 26604769 C C C C C C C C T T T T C C C C C C C C
3 chr3_26607191 0 26607191 C C C C C C C C C C C C C C C C T T C C
3 chr3_26611849 0 26611849 G G G G G G G G G G G G G G C C G G G G
3 chr3_26612103 0 26612103 G G G G G G G G G G G G G G A A G G G G
3 chr3_26613907 0 26613907 A A A A A A A A A A A A A A T T A A A A
3 chr3_26622404 0 26622404 G G A A G G G G G G G G G G G G G G G G
3 chr3_26626758 0 26626758 T T C C C C T T C C C C C C C C C C T T
3 chr3_26626991 0 26626991 C C C C C C C C T T T T C C C C C C C C
3 chr3_26635726 0 26635726 T T T T C T T T T T T T T T T T T T T T
3 chr3_26636103 0 26636103 A A A A A A A A A A A A G G A A A A A A
3 chr3_26636786 0 26636786 A A A A A A A A A A A A A G A A A A A A
3 chr3_26637464 0 26637464 T T C C C C T T C C C C C C C C C C T T
3 chr3_26646927 0 26646927 C C C C C C C G C C C C C C C C C C C C
3 chr3_26648022 0 26648022 G G G G G G G G A A A A G G G G G G G G
3 chr3_26649063 0 26649063 C C C C C C C C C C C C C T C C C C C C
3 chr3_26649131 0 26649131 C C C C C G C C C C C C C C C C C C C C
3 chr3_26663806 0 26663806 C C C C C T C C C C C C C C C C C C C C
3 chr3_26665866 0 26665866 A A A A A A A A A A A A A T A A A A A A
3 chr3_26667108 0 26667108 T T T T T T T T C C C C T T T T T T T T
3 chr3_26667374 0 26667374 A A A A A A A A G G G G A A A A A A A A
3 chr3_26668268 0 26668268 T T T T T T T T T T T T C C T T T T T T
3 chr3_26672231 0 26672231 C C C C C C C C T T T T C C C C C C C C
3 chr3_26676792 0 26676792 G G G G G G G G A A A A G G G G G G G G
3 chr3_26677074 0 26677074 A A A A A T A A A A A A A A A A A A A A
3 chr3_26682166 0 26682166 T T G G G T T T T T T T T T T T T T T T
3 chr3_26685411 0 26685411 C C C C C C C C C T C C C C C C C C C C
3 chr3_26686490 0 26686490 C C C C C C C C T T T T C C C C C C C C
3 chr3_26693781 0 26693781 T T C C T T T T T T T T T T T T T T T T
3 chr3_26695386 0 26695386 C C C C C C C C C C C T C C C C C C C C
3 chr3_26698064 0 26698064 C C C C C G C C C C C C C C C C C C C C
3 chr3_26700601 0 26700601 A A A A A A A G A A A A A A A A A A A A
3 chr3_26703430 0 26703430 G G A A A G G G G G G G G G G G G G G G
3 chr3_26704639 0 26704639 G G G G G G G G G G G G G G C C G G G G
3 chr3_26705819 0 26705819 C C C C C C C C C T C C C C C C C C C C
3 chr3_26707571 0 26707571 G G C C C C G G C C C C C C C C C C G G
3 chr3_26710060 0 26710060 A A A A A A A A A G A A A A A A A A A A
3 chr3_26719494 0 26719494 G G G G G G G G G G G G G G A G G G G G
3 chr3_26719824 0 26719824 T T G G G G T T G G G G G G G G G G T T
3 chr3_26724616 0 26724616 A A A A A A A A A A A A C C A A A A A A
3 chr3_26725834 0 26725834 G G G G G G G G G G G G A A G G G G G G
3 chr3_26725952 0 26725952 G G G G G G G G G G G G A G G G G G G G
3 chr3_26726234 0 26726234 T T T T T T T T T T T T T T C C T T T T
3 chr3_26733625 0 26733625 G G G G G G G G A A A A G G G G G G G G
3 chr3_26735736 0 26735736 C C C C C C C C G G G G C C C C C C C C
3 chr3_26743203 0 26743203 C C C C C C C C G G G G C C C C C C C C
3 chr3_26747969 0 26747969 C C C C C C C C C C C C T T C C T T C C
3 chr3_26748821 0 26748821 T T T T T T T T C C C C C C C C C C T T
3 chr3_26748979 0 26748979 C C C C C T C C C C C C C C C C C C C C
3 chr3_26750683 0 26750683 C C C C C C C C C C C C C C T T C C C C
3 chr3_26754549 0 26754549 C C C C C C C C T T T T C C C C C C C C
3 chr3_26758057 0 26758057 G G G G G T G G G G G G G G G G G G G G
3 chr3_26758194 0 26758194 T T T T T T T T C C C C T T T T T T T T
3 chr3_26763456 0 26763456 C T C C C C C C C C C C C C C C C C C C
3 chr3_26765933 0 26765933 T T T T T T T T C C C C T T T T T T T T
3 chr3_26774661 0 26774661 C C C C C C C C C C C C C G C C C C C C
3 chr3_26777475 0 26777475 A A A A T T A A A A A A A A A A A A A A
3 chr3_26780576 0 26780576 A A G G G G A A A A A A A A A A A A A A
3 chr3_26780629 0 26780629 T T T T T T T T C C C C T T T T T T T T
3 chr3_26785801 0 26785801 C C C C C C C C C C C C T T C C T T C C
3 chr3_26789664 0 26789664 G G G G G G G G A A A A G G G G G G G G
3 chr3_26790687 0 26790687 T T T T T T T T T T T T T T T T C C T T
3 chr3_26795746 0 26795746 C C C C C C C C C C C C C T C C C C C C
3 chr3_26798124 0 26798124 A A A A A A A A A A A A A G A A A A A A
3 chr3_26798153 0 26798153 G G G G G G G G G G G G A A G G G G G G
3 chr3_26803426 0 26803426 T T T T T T T T G G G G T T T T T T T T
3 chr3_26803635 0 26803635 G G A G A G G G A A A A A A A A A A G G
3 chr3_26808903 0 26808903 A A A A A A A A A A A A A G A A A A A A
3 chr3_26818724 0 26818724 G G G G G G G G G G G G G G A A G G G G
3 chr3_26821159 0 26821159 A A A A A G A A A A A A A A A A A A A A
3 chr3_26821574 0 26821574 T T T T T T T T C T T T T T T T T T T T
3 chr3_26821728 0 26821728 G G G G G G G G G G G G A G G G G G G G
3 chr3_26823760 0 26823760 G G G G G G G G A G G G G G G G G G G G
3 chr3_26824897 0 26824897 G G G G G G G G G G G G G G C C G G G G
3 chr3_26828385 0 26828385 G G G G G G G G T T T T G G G G G G G G
3 chr3_26829819 0 26829819 G G G G G G G G C G G G G G G G G G G G
3 chr3_26830022 0 26830022 A A A A A A A A A A A A A A A A G G A A
3 chr3_26834908 0 26834908 G G G G C G G G G G G G G G G G G G G G
3 chr3_26836318 0 26836318 G G G G G G G G G G G G G T G G G G G G
3 chr3_26838220 0 26838220 G G G G G G G G G G G G A G G G G G G G
3 chr3_26844535 0 26844535 C C C C C C C C T T T T C C C C C C C C
3 chr3_26845144 0 26845144 T T C C C C C C C C C C C C C C C C C C
3 chr3_26846025 0 26846025 T T T T T T T T T T T T T T T T G G T T
3 chr3_26846485 0 26846485 C C C C C C C C C C C G C C C C C C C C
3 chr3_26846874 0 26846874 C C C C C C C C C C C C C T C C C C C C
3 chr3_26846980 0 26846980 C C C G C C C C C C C C C C C C C C C C
3 chr3_26847846 0 26847846 C C C C C C C C C C C T C C C C C C C C
3 chr3_26849634 0 26849634 A A A A A A A A A A A A A A T T A A A A
3 chr3_26854000 0 26854000 T T C C C C T T C C C C C C C C C C T T
3 chr3_26855401 0 26855401 C C C C C C C C C C C C T T C C C C C C
3 chr3_26860549 0 26860549 C C C C C C C C C C C C C C C T C C C C
3 chr3_26862059 0 26862059 C C C C C C C C G G G G C C C C C C C C
3 chr3_26864437 0 26864437 C C C C C T C C C C C C C C C C C C C C
3 chr3_26864606 0 26864606 A A A A A A A A G G G G A A A A A A A A
3 chr3_26865063 0 26865063 C C C C C C C C C C C C C C C C C T C C
3 chr3_26874903 0 26874903 G G G G G G G G A A A A G G G G G G G G
3 chr3_26875388 0 26875388 A A A A A A A A A A A A G G A A A A A A
3 chr3_26879272 0 26879272 A A A A A A A A C C A C A A A A A A A A
3 chr3_26882535 0 26882535 C C C C C C C C C C C C C T C C C C C C
3 chr3_26882604 0 26882604 G G G G G G A A G G G G A G A G G G G G
3 chr3_26885615 0 26885615 C C C C C C C C C C C C C C C C G G C C
3 chr3_26887114 0 26887114 T T T T T T T T T T T T T T C C T T T T
3 chr3_26890045 0 26890045 A A A A A A A A A A A A A A A A A G A A
3 chr3_26894297 0 26894297 A T A A A A A A A A A A A A A A A A T T
3 chr3_26894498 0 26894498 C C C C C C C C C G C G C C C C C C C C
3 chr3_26898353 0 26898353 C C C C C C C C G G G G C C C C C C C C
3 chr3_26901748 0 26901748 G G A A A A G G G G G G G G G G G G G G
3 chr3_26907599 0 26907599 C C C G C C C C C C C C C C C C C C C C
3 chr3_26910845 0 26910845 C C C G C C C C C C C C C C C C C C C C
3 chr3_26911802 0 26911802 G G G G G G G G A A A A G G G G G G G G
3 chr3_26912705 0 26912705 C C A A A A C C A A A A A A A A A A C C
3 chr3_26912763 0 26912763 C C C C C T C C C C C C C C C C C C C C
3 chr3_26914282 0 26914282 C C C C C C C C C C C C C C C C T T C C
3 chr3_26918759 0 26918759 G G G G G G G G G G G G A G G G G G G G
3 chr3_26921319 0 26921319 C C T T T T C C C C C C C C C C C C C C
3 chr3_26923244 0 26923244 C C C C C C C C C C C C C C C C C T C C
3 chr3_26923716 0 26923716 C C C C C C C C C C C C C C C T C C C C
3 chr3_26929680 0 26929680 C C C C C C C C C C C C A C C C C C C C
3 chr3_26932723 0 26932723 C T T T T T T T T T T T T T T T T T C C
3 chr3_26933865 0 26933865 A A A A A A A A A A A A A T A A A A A A
3 chr3_26936782 0 26936782 C C C C C C C C C C C G C C C C C C C C
3 chr3_26941300 0 26941300 A A G G A A A A A A A A A A A A A A A A
3 chr3_26941689 0 26941689 T T C C C C T T C T C C C C C C C C T T
3 chr3_26942277 0 26942277 C C C C C C C C C C C T C C C C C C C C
3 chr3_26942464 0 26942464 C C C C C C C C C C C C C T C C C C C C
3 chr3_26943508 0 26943508 G G G G G G A G G G G G G G G G G G G G
3 chr3_26944093 0 26944093 G G G G G G G G G G G G G G G G A G G G
3 chr3_26944126 0 26944126 T T T T T T T T C C C C T T T T T T T T
3 chr3_26948385 0 26948385 G T T T T T G T T T T T T T T T T T T T
3 chr3_26954612 0 26954612 A A G G A A A A A A A A A A A A A A A A
3 chr3_26959569 0 26959569 A A G G A A A A A A A A A A A A A A A A
3 chr3_26962585 0 26962585 A A A A A A A A A A A A A C A A A A A A
3 chr3_26963803 0 26963803 T T T T T T T T A T T T T T T T T T T T
3 chr3_26972592 0 26972592 C C C C C C C T C C C C C C C C C C C C
3 chr3_26974434 0 26974434 G T G G G G G G G G G G G G G G G G G G
3 chr3_26978312 0 26978312 T T T T T T T T T T T T C C T T T T T T
3 chr3_26980100 0 26980100 G G A A G G G G A A A A G G G G G G G G
3 chr3_26982142 0 26982142 C C C C C C C C C C C C C T C C C C C C
3 chr3_26985264 0 26985264 T T C C C C C C C C C C C C C C C C T T
3 chr3_26985410 0 26985410 A A A A A A G G A A A A A A A A A A A A
3 chr3_26986281 0 26986281 C C C T C T C C C C C C C C C C C C C C
3 chr3_26997163 0 26997163 T T T T T T T T C C C C T T T T T T T T
3 chr3_26997434 0 26997434 A A A A T T A A A A A A A A A A A A A A
3 chr3_27008779 0 27008779 A A A A A A A A C C C C A A A A A A A A
3 chr3_27010730 0 27010730 A A A A A A A A A A A A A A A G A A A A
3 chr3_27011284 0 27011284 T T C C C C T T C C C C C C C C C C T T
3 chr3_27011799 0 27011799 A A C C A A A A A A A A A A A A A A A A
3 chr3_27018932 0 27018932 G G A G G G G G G G G G G G G G G G G G
3 chr3_27027178 0 27027178 G G G G G G G G G G G G G G A A G G G G
3 chr3_27027961 0 27027961 A A A A A A A A A A A A G G G G G G A A
3 chr3_27028495 0 27028495 C C T T T T C C C C C C C C C C C C C C
3 chr3_27028731 0 27028731 C C C C C C C C G G G G C C C C C C C C
3 chr3_27029956 0 27029956 A A A A A A A A A A A A A G G G A A A A
3 chr3_27032853 0 27032853 G G G T G G G G G G G G G G G G G G G G
3 chr3_27035128 0 27035128 C T C C C C C C C C C C C C C C C C C C
3 chr3_27036847 0 27036847 T T T T T T T T G G G G T T T T T T T T
3 chr3_27037291 0 27037291 A A A A A A A A A A A A A G A A A A A A
3 chr3_27037534 0 27037534 A A A A A G A A A A A A A A A A A A A A
3 chr3_27053429 0 27053429 C C C T C C C C C C C C C C C C C C C C
3 chr3_27054456 0 27054456 G T G G G G G G G G G G G G G G G G T T
3 chr3_27057330 0 27057330 G G G G G G G G A A A A G G G G G G G G
3 chr3_27063946 0 27063946 G G G G G G G G A G A A G G G G G G G G
3 chr3_27066336 0 27066336 A A A A A A A A A A A A A A A G A A A A
3 chr3_27076561 0 27076561 C C C C C C C C A C C C C C C C C C C C
3 chr3_27076820 0 27076820 C C C C C C C G C C C C C C C C C C C C
3 chr3_27080492 0 27080492 G G A A A A G G A A A A A A A A A A G G
3 chr3_27081513 0 27081513 G G G G G G G G G G G G A G G G G G G G
3 chr3_27081653 0 27081653 T T T T T T T T C C C C T T T T T T T T
3 chr3_27085509 0 27085509 T T T T C T T T T T T T T T T T T T T T
3 chr3_27085551 0 27085551 C C C C C T C C C C C C C C C C C C C C
3 chr3_27086927 0 27086927 A A A A A A A A G G G G A A A A A A A A
3 chr3_27086994 0 27086994 A A A A A A A A G G G G A A A A A A A A
3 chr3_27087531 0 27087531 G G G G G G G G A G G G G G G G G G G G
3 chr3_27091633 0 27091633 C C C C C C C C T T T T C C C C C C C C
3 chr3_27098399 0 27098399 T T T T T T G T T T T T T T T T T T T T
3 chr3_27103205 0 27103205 T T T T C T T T T T T T T T T T T T T T
3 chr3_27103680 0 27103680 A A G G A A A A A A A A A A A A A A A A
3 chr3_27105162 0 27105162 A A A A A A A A A G G G A A A A A A A A
3 chr3_27115170 0 27115170 T T T T T T T T C C C C T T T T T T T T
3 chr3_27119034 0 27119034 A A A A A A A A G G G G A A A A A A A A
3 chr3_27127212 0 27127212 G G G G G G G G A A A A G G G G G G G G
3 chr3_27128870 0 27128870 A A A G G G A A A A A A A A A A A A A A
3 chr3_27136905 0 27136905 C C C C C C C C A C C C C C C C C C C C
3 chr3_27139111 0 27139111 C T C C C C C T C C C C C C C C C C C C
3 chr3_27141432 0 27141432 G G G G G G G G C C C C G G G G G G G G
3 chr3_27143290 0 27143290 G G G G G G G G G G G G G G G G A A G G
3 chr3_27146690 0 27146690 A A A A A A A A A A A A A A A A G G A A
3 chr3_27147472 0 27147472 A A G G G G A A G G G G A A A A A A A A
3 chr3_27148260 0 27148260 G G G G G G G G G G G G G G A A G G G G
3 chr3_27150032 0 27150032 C C C C C C C C C C C C G G C C C C C C
3 chr3_27150318 0 27150318 C C C C C C C T C C C C C C C C C C C C
3 chr3_27153042 0 27153042 T T T T T T T T C C C C T T T T T T T T
3 chr3_27155020 0 27155020 G G G T G G G G G G G G G G G G G G G G
3 chr3_27163985 0 27163985 A A A A A A A A A A A A A A C C A A A A
3 chr3_27167071 0 27167071 A A A A A A A A A A A A A G A A A A A A
3 chr3_27172188 0 27172188 T T C C C C T T T T T T T T T T T T T T
3 chr3_27184146 0 27184146 A A C C A A A A A A A A A A A A A A A A
3 chr3_27185603 0 27185603 C C C C C C C C C C C C C C C C A A C C
3 chr3_27186634 0 27186634 C C C C C C C T C C C C C C C C C C C C
3 chr3_27190642 0 27190642 C C C C C C C C C C C C C G C C C C C C
3 chr3_27190809 0 27190809 C C C C C C C C T T T T C C C C C C C C
3 chr3_27191173 0 27191173 G G A A G G G G G G G G G G G G G G G G
3 chr3_27191244 0 27191244 G G G G G G G G T T T T G G G G G G G G
3 chr3_27192853 0 27192853 T T T T T T T T C C C C T T T T T T T T
3 chr3_27193727 0 27193727 G G A A G G G G G G G G G G G G G G G G
3 chr3_27197233 0 27197233 G G G G G G G G A A A A G G G G G G G G
3 chr3_27197911 0 27197911 C C C T C C C C C C C C C C C C C C C C
3 chr3_27198815 0 27198815 G G G G G G G G G G G G G G C G G G G G
3 chr3_27199707 0 27199707 G G G G G G G G G G G G G G G G A A G G
3 chr3_27205848 0 27205848 T T T T T T T T A A A A T T T T T T T T
3 chr3_27206111 0 27206111 G G A A A A G G G G A G G G G G G G G G
3 chr3_27213157 0 27213157 C C C C C C C C C C C T C C C C C C C C
3 chr3_27214665 0 27214665 C C C C C C C C T T T T C C C C C C C C
3 chr3_27214902 0 27214902 C C A A A A C C C C C C C C C C C C C C
3 chr3_27215558 0 27215558 A A A A A A A A G G G G A A A A A A A A
3 chr3_27216654 0 27216654 T T T T T T T T C C C C T T T T T T T T
3 chr3_27217348 0 27217348 T T C C T T T T T T T T T T T T T T T T
3 chr3_27223979 0 27223979 T T T T T T T T T T T T T T T T G G T T
3 chr3_27224484 0 27224484 G G G G G G G G A A A A G G G G G G G G
3 chr3_27226039 0 27226039 G G G G G G G G T T T T G G G G G G G G
3 chr3_27228414 0 27228414 T T T T T T T T G G G G T T T T T T T T
3 chr3_27230176 0 27230176 G G G G G G G G G G G G G G T T G G G G
3 chr3_27235268 0 27235268 G G G G G G G G G G G G A A A A A A G G
3 chr3_27236200 0 27236200 T T T T T T T T T T T T G T T T T T T T
3 chr3_27242469 0 27242469 G G G G G G G G A A A A G G G G G G G G
3 chr3_27254138 0 27254138 C C C C C C C C C C C C C C C T C C C C
3 chr3_27257025 0 27257025 G G G G G G G G G G G G A G G G G G G G
3 chr3_27257447 0 27257447 G G G G G G G G G G G G G G G G A A G G
3 chr3_27270092 0 27270092 A A G G A A A A A A A A A A A A A A A A
3 chr3_27273111 0 27273111 A A G G A A A A A A A A A A A A A A A A
3 chr3_27277984 0 27277984 T T T T T T T T C C C C T T T T T T T T
3 chr3_27279587 0 27279587 A A A A A A A A G G G G A A A A A A A A
3 chr3_27285040 0 27285040 T T T T T T T T T T T T T T C C T T T T
3 chr3_27286035 0 27286035 A A A A A A A A A A A A A A A A G G A A
3 chr3_27288680 0 27288680 T T T T T T T T G G G G T T T T T T T T
3 chr3_27291070 0 27291070 G G G G G G G G A A A A G G G G G G G G
3 chr3_27293860 0 27293860 T T T T T T T T T T T T C C T T T T T T
3 chr3_27298382 0 27298382 G G A A G G G G G G G G G G G G G G G G
3 chr3_27299961 0 27299961 C C C C C C C C T T T T C C C C C C C C
3 chr3_27300923 0 27300923 G G G G G G G G A G G G G G G G G G G G
3 chr3_27301308 0 27301308 G G G G G G G G G G G G G G C C G G G G
3 chr3_27304648 0 27304648 C C C C C C C C T T T T C C C C C C C C
3 chr3_27308160 0 27308160 T T A A A A A A A A A A A A A A A A T T
3 chr3_27313785 0 27313785 C C C C C C C C T T T T C C C C C C C C
3 chr3_27315056 0 27315056 T T T T T T T T C C C C T T T T T T T T
3 chr3_27315260 0 27315260 C C C C C C C C C C C C C T C C C C C C
3 chr3_27315442 0 27315442 G G G G G G C G G G G G G G G G G G G G
3 chr3_27321218 0 27321218 C C C C C C C C C C C T C C C C C C C C
3 chr3_27321986 0 27321986 G G T T G G G G G G G G G G G G G G G G
3 chr3_27334221 0 27334221 G G G G G G G G A A A A G G G G G G G G
3 chr3_27336889 0 27336889 A A A A A A A A A A A A A A A A G G A A
3 chr3_27337721 0 27337721 G G G G G G G G A A A A G G G G G G G G
3 chr3_27338704 0 27338704 T T T T T T T T T T T T T T T T G G T T
3 chr3_27353032 0 27353032 C C C C C C C C C C C T C C C C C C C C
3 chr3_27361960 0 27361960 T T T T T T T T C T T T T T T T T T T T
3 chr3_27374231 0 27374231 C C C C C C C C T T T T C C C C C C C C
3 chr3_27374540 0 27374540 C C C C C C C C C C C C C C C T C C C C
3 chr3_27382791 0 27382791 C C C C C C C C C C C C C G C C C C C C
3 chr3_27389018 0 27389018 A A A A A A A A A A A A A A C C A A A A
3 chr3_27389763 0 27389763 T T T T T T T T C C C C T T T T T T T T
3 chr3_27390638 0 27390638 G G G G G G G G G G G G G G A A G G G G
3 chr3_27392035 0 27392035 G G A A A A G G G G G G G G G G G G G G
3 chr3_27392947 0 27392947 C C C C C C C C C C C C C C T T C C C C
3 chr3_27400466 0 27400466 T T T T T T T T T T T T T T T T C C T T
3 chr3_27402488 0 27402488 T T T T T T T T C C C C T T T T T T T T
3 chr3_27403138 0 27403138 G G G G G G G G G G G G G G A G G G G G
3 chr3_27410644 0 27410644 G G G G G G A A G G G G G G G G G G G G
3 chr3_27420126 0 27420126 A A A A A A A A G G G G A A A A A A A A
3 chr3_27430600 0 27430600 G G G G G G G G A A A A G G G G G G G G
3 chr3_27433892 0 27433892 C C C C C C C C T T T T C C C C C C C C
3 chr3_27441894 0 27441894 G G G G G G G G G G G G A G G G G G G G
3 chr3_27443000 0 27443000 C C C C T T C C C C C C C C C C C C C C
3 chr3_27445285 0 27445285 C T C C C C C C C C C C C C C C C C C C
3 chr3_27449557 0 27449557 C C C C C C C T C C C C C C C C C C C C
3 chr3_27454975 0 27454975 C C C C C T C C C C C C C C C C C C C C
3 chr3_27457329 0 27457329 T T T T T T T T T T T T T T T T G G T T
3 chr3_27457989 0 27457989 T T T T T T T T C C C T T T T T T T T T
3 chr3_27460538 0 27460538 C C C C C C C C C C C C A A C C C C C C
3 chr3_27461689 0 27461689 A A A A A A A A A A A A A A A A G G A A
3 chr3_27470467 0 27470467 G G G G G G G G G G G G G G G G A A G G
3 chr3_27470792 0 27470792 C C C C C C C C T T T T C C C C C C C C
3 chr3_27473193 0 27473193 C C C C C C C C C C C C C C C T C C C C
3 chr3_27474865 0 27474865 C C C C C C C C C C C G C C C C C C C C
3 chr3_27477038 0 27477038 A A A A A A A A T T A T A A A A A A A A
3 chr3_27480139 0 27480139 C C C C C C C C C C C C C C C C G G C C
3 chr3_27481783 0 27481783 C C C C C C C C C C C C C C C C T T C C
3 chr3_27492387 0 27492387 C C C C C C C C A A A A C C C C C C C C
3 chr3_27499167 0 27499167 C C C C C C C C C C C C C C C C T T C C
3 chr3_27505517 0 27505517 C C C C C C C C C C C C C G C C C C C C
3 chr3_27519066 0 27519066 T T C C C C T T T T T T T T T T T T T T
3 chr3_27524631 0 27524631 G G G G G G G G A A A A A A A A A A G G
3 chr3_27528570 0 27528570 G G A A A G G G G G G G G G G G G G G G
3 chr3_27531025 0 27531025 C C C C C C C C T T T T C C C C C C C C
3 chr3_27548215 0 27548215 C C C C C C C C C C C C C C C C G G C C
3 chr3_27548534 0 27548534 C G C C C C C G C C C C C C C C C C C C
3 chr3_27550160 0 27550160 C C A C C C C C C C C C C C C C C C C C
3 chr3_27559183 0 27559183 G G G G G G G G A G A A G G G G G G G G
3 chr3_27559832 0 27559832 C C C C C C C C C C C C A C C C C C C C
3 chr3_27562645 0 27562645 G G G G G G G T G G G G G G G G G G G G
3 chr3_27565013 0 27565013 C C C C C C C C G G G G C C C C C C C C
3 chr3_27568709 0 27568709 C C C G G G C C C C C C C C C C C C C C
3 chr3_27573473 0 27573473 C C C C C C C C C C C C C G C C C C C C
3 chr3_27580978 0 27580978 C C C C C C C C C C C C T T C C C C C C
3 chr3_27587940 0 27587940 C C C C C C C C C C T T C C C C C C C C
3 chr3_27591489 0 27591489 C T T T T T T T T T T T T T T T T T T T
3 chr3_27593743 0 27593743 C C C C C C C C T T T T C C C C C C C C
3 chr3_27594263 0 27594263 T T T T T T T T G T G G T T T T T T T T
3 chr3_27594700 0 27594700 G G G G A G G G G G G G G G G G G G G G
3 chr3_27597769 0 27597769 T T T T T T T T T T T T G G T T T T T T
3 chr3_27599837 0 27599837 G T G G G G G G G G G G G G G G G G G G
3 chr3_27601101 0 27601101 A A A A A A A A G G G G A A A A A A A A
3 chr3_27602680 0 27602680 G G G G G G G G A G G G G G G G G G G G
3 chr3_27609649 0 27609649 G G G G G G G T G G G G G G G G G G G G
3 chr3_27617613 0 27617613 A A A A A T A A A A A A A A A A A A A A
3 chr3_27622749 0 27622749 A A G G A G A A A A A A A A A A A A A A
3 chr3_27625721 0 27625721 C C C C C C C C T T T T C C C C C C C C
3 chr3_27630294 0 27630294 T T T T C C T T T T T T T T T T T T T T
3 chr3_27637974 0 27637974 A A G G G G A A A A A A A A A A A A A A
3 chr3_27638282 0 27638282 G G G G G G G G G G G G A A A A G G G G
3 chr3_27646914 0 27646914 C T C C C C C C C C C C C C C C C C T T
3 chr3_27654401 0 27654401 G G G G G G G G G G G G C G G G G G G G
3 chr3_27656085 0 27656085 C C C C C C C C C C C C C T C C C C C C
3 chr3_27658040 0 27658040 G G G G G G G G G G G G A G G G G G G G
3 chr3_27670489 0 27670489 C C C C C C C C A A A A C C C C C C C C
3 chr3_27671250 0 27671250 G G G G G G G G G G G G G G G G A A G G
3 chr3_27671269 0 27671269 G G G G G G G G G G G G A G G G G G G G
3 chr3_27675674 0 27675674 C C C C C C C C C C C C C C C C C T C C
3 chr3_27679130 0 27679130 C C C C C C C C C C C T C C C C C C C C
3 chr3_27681119 0 27681119 A A A A A A A A G G G G A A A A A A A A
3 chr3_27684283 0 27684283 G G G G G G G G A A A A G G G G G G G G
3 chr3_27684859 0 27684859 C C C C C C C C C C T T C C C C C C C C
3 chr3_27686420 0 27686420 A A A A A A A A A A A A A A G G A A A A
3 chr3_27690890 0 27690890 A A A A A A A A G G G G A A A A A A A A
3 chr3_27692802 0 27692802 C C C C C C C T C C C C C C C C C C C C
3 chr3_27694353 0 27694353 A G G G G G G G G G G G G G G G G G G G
3 chr3_27697097 0 27697097 T T T T T T T T T T T T T T C C T T T T
3 chr3_27699279 0 27699279 A A A A A A A A G G G G A A A A A A A A
3 chr3_27700282 0 27700282 C C C C C C C C A A A A C C C C C C C C
3 chr3_27701167 0 27701167 G G A A A G G G G G G G G G G G G G G G
3 chr3_27701765 0 27701765 G G G G A G G G G G G G G G G G G G G G
3 chr3_27704787 0 27704787 C C C C C C C C C T C C C C C C C C C C
3 chr3_27705521 0 27705521 T T T T T T T T T T T T T T T T C C T T
3 chr3_27706658 0 27706658 T T T T T T T T G T G G T T T T T T T T
3 chr3_27714087 0 27714087 T T T T T T T T C C C C T T T T T T T T
3 chr3_27717647 0 27717647 A A A A A A A A G G G G A A A A A A A A
3 chr3_27718882 0 27718882 A A A A A A A A G G G G A A A A A A A A
3 chr3_27729258 0 27729258 G G G G A G G G G G G G G G G G G G G G
3 chr3_27729765 0 27729765 A A A A A A A A A A A A A A A G A A A A
3 chr3_27731227 0 27731227 T T T T C T T T C C C C C C C C C C T T
3 chr3_27732084 0 27732084 T T T T T T T T T T T T C C C C C C T T
3 chr3_27736482 0 27736482 C C C C C C C C C G C C C C C C C C C C
3 chr3_27740000 0 27740000 A A A A A A A G A A A A A A A A A A A A
3 chr3_27740293 0 27740293 A A A A A A A A A A A A A A A C A A A A
3 chr3_27746303 0 27746303 G G G G G G G G G G G G A G G G G G G G
3 chr3_27750304 0 27750304 C C C C C C C C C C C C T T T T T T C C
3 chr3_27754080 0 27754080 G G C C C G G G G G G G C C G G G G G G
3 chr3_27754301 0 27754301 C C A A A A C C C C C C C C C C C C C C
3 chr3_27758028 0 27758028 A A A A A A A A A A A A A A G G A A A A
3 chr3_27759701 0 27759701 G G G G G G G G G G G G A G G G G G G G
3 chr3_27760272 0 27760272 C C C C C C C C A C C C C C C C C C C C
3 chr3_27760488 0 27760488 G G G G G G G G G G G G A G G G G G G G
3 chr3_27763104 0 27763104 C C C C C C C C C C C T C C C C C C C C
3 chr3_27764137 0 27764137 T T T T T T T T C C C C T T T T T T T T
3 chr3_27764157 0 27764157 T T C C C C T T C C C C C C C C C C C C
3 chr3_27771061 0 27771061 C C C C C C C C C C C C C C C C C T C C
3 chr3_27771379 0 27771379 C C C C C C C T C C C C C C C C C C C C
3 chr3_27773226 0 27773226 T T A A A T T T A A A A A T A A A A T T
3 chr3_27777784 0 27777784 T T C C C T T T C C C C C C C C C C T T
3 chr3_27782072 0 27782072 T T T T G T T T T T T T T T T T T T T T
3 chr3_27783942 0 27783942 C C T T T T C C T T T T T T T T T T C C
3 chr3_27785553 0 27785553 T T T T T T T T T T T T G G T T T T T T
3 chr3_27786066 0 27786066 C C C C C T C C C C C C C C C C C C C C
3 chr3_27786307 0 27786307 C C C C C C C C C C C C C T C C C C C C
3 chr3_27789592 0 27789592 C C C C C C C C C T C C C C C C C C C C
3 chr3_27792273 0 27792273 T T T T T T T T G G G G T T T T T T T T
3 chr3_27794029 0 27794029 C C C C C T C C C C C C C C C C C C C C
3 chr3_27799396 0 27799396 G G A A A A A A A A A A A A A A A A G G
3 chr3_27800900 0 27800900 C C C C C C C C T T T T C T T T T T C C
3 chr3_27809907 0 27809907 A A A A A A A A G G G G A A A A A A A A
3 chr3_27810529 0 27810529 G G A G G G G G G G G G G G G G G G G G
3 chr3_27812745 0 27812745 T T T T T T T T C C C C T T T T T T T T
3 chr3_27817951 0 27817951 G T T T T T G G T T T T T T T T T T T T
3 chr3_27820675 0 27820675 C C T T T T C C C C C C C C T T C C C C
3 chr3_27823792 0 27823792 C C C C C C C C T T T T C C C C C C C C
3 chr3_27828707 0 27828707 A A A A A A A A A A A A A A A G A A A A
3 chr3_27848664 0 27848664 A A A A A A A A A A A A G G A A A A A A
3 chr3_27849353 0 27849353 C C C C C C C C C C C C C C C C C T C C
3 chr3_27853527 0 27853527 G G G G G G G G G G G G G G G G A A G G
3 chr3_27854534 0 27854534 C C C C C C C C C C C C C C C C T T C C
3 chr3_27854735 0 27854735 A A A A A A A A A A A A A A G G A A A A
3 chr3_27861322 0 27861322 A A A A A A A A A A A A A A G G A A A A
3 chr3_27866477 0 27866477 C C C C C C C C C C C T C C C C C C C C
3 chr3_27867035 0 27867035 T T T T T T T T T T T T T T T T C C T T
3 chr3_27871194 0 27871194 G G A A A A A A A A A A A A A A A A A A
3 chr3_27875373 0 27875373 G G G G G G G G C C C C G G G G G G G G
3 chr3_27878567 0 27878567 T T T T T T T T C C C C T T T T T T T T
3 chr3_27881441 0 27881441 C C C C C T C C C C C C C C C C C C C C
3 chr3_27882315 0 27882315 G G G G A G G G G G G G G G G G G G G G
3 chr3_27883286 0 27883286 G G G G G T G G G G G G G G G G G G G G
3 chr3_27884865 0 27884865 G G G G G G G G A A A A G G G G G G G G
3 chr3_27889330 0 27889330 G G G G G G G G G G G G G G G T G G G G
3 chr3_27892164 0 27892164 C C C C C C C C C C C C C C C T C C C C
3 chr3_27893500 0 27893500 A A A A A A A A G G G G A A A A A A A A
3 chr3_27898801 0 27898801 G G G G G G G G G G G G G G C G G G G G
3 chr3_27901740 0 27901740 T T T T C C T T T T T T T T T T T T T T
3 chr3_27908649 0 27908649 A A A A A A A A G G G G A A A A A A A A
3 chr3_27908942 0 27908942 C C C C C C C C C C C C C C C C G G C C
3 chr3_27909958 0 27909958 G G G G G G A A G G G G G G G G G G G G
3 chr3_27912475 0 27912475 G G G G G G G G T T G T G G G G G G G G
3 chr3_27928032 0 27928032 A A A A A A A A A A A A G G G G G G A A
3 chr3_27932482 0 27932482 C C C T C C C C C C C C C C C C C C C C
3 chr3_27936510 0 27936510 G G G G G G G G G G G G G G A A G G G G
3 chr3_27939341 0 27939341 G G G G G G G G A A A A G G G G G G G G
3 chr3_27939569 0 27939569 G G G G G G G G G G G G G G G G A A G G
3 chr3_27941970 0 27941970 A A A A A G A A A A A A A A A A A A A A
3 chr3_27947651 0 27947651 A A A A A A A A A A A A A T A A A A A A
3 chr3_27948281 0 27948281 C C C C C C C C C C C C T T T T T T C C
3 chr3_27950105 0 27950105 C C C C C C C C C C C G C C C C C C C C
3 chr3_27951249 0 27951249 G G C G C C G G G G G G G G G G G G G G
3 chr3_27951651 0 27951651 G G G G G G G G A G A G G G G G G G G G
3 chr3_27952064 0 27952064 T T T T T T T T C T T T T T T T T T T T
3 chr3_27955754 0 27955754 A A A A A A A A A A A A G G G G G G A A
3 chr3_27959478 0 27959478 C C C C C C C C A C A C C C C C C C C C
3 chr3_27960137 0 27960137 G G G G A G G G G G G G G G G G G G G G
3 chr3_27964298 0 27964298 G G G G A A G G G G G G G G G G G G G G
3 chr3_27965392 0 27965392 C C C C C C C C T T T T C C C C C C C C
3 chr3_27966732 0 27966732 C C C C C C C C C C C C T T C C C C C C
3 chr3_27970344 0 27970344 C C C C C C C C A A A A C C C C C C C C
3 chr3_27971819 0 27971819 G G T T G G G G G G G G G G G G G G G G
3 chr3_27990374 0 27990374 A A A A A A A A C C C C A A A A A A A A
3 chr3_27990774 0 27990774 T T A A A A A A A A A A A A A A A A A A
3 chr3_27993521 0 27993521 T T T T T T T T T T T T T T C C T T T T
3 chr3_27995720 0 27995720 G G G G G G G G G G A G G G G G G G G G
3 chr3_27997465 0 27997465 G G G G G G G G G G G G A A G G G G G G
3 chr3_27999052 0 27999052 T T T T T T T T C C C C T T T T T T T T
3 chr3_28001013 0 28001013 G G G G G G G G G G G G G G A A G G G G
3 chr3_28002692 0 28002692 C C C C C T C C C C C C C C C C C C C C
3 chr3_28003108 0 28003108 G G G G G G G G T T T T T T T T T T G G
3 chr3_28005550 0 28005550 G G T T T T G G G G G G G G G G G G G G
3 chr3_28007307 0 28007307 C C C C C C C C C C C C T T C C C C C C
3 chr3_28019748 0 28019748 C C T T T T C C C C C C C C C C C C C C
3 chr3_28025383 0 28025383 G G A G G G G G G G G G G G G G G G G G
3 chr3_28042910 0 28042910 C C C C C C C C C C C C C C C C T T C C
3 chr3_28044317 0 28044317 C C C G C C C C C C C C C C C C C C C C
3 chr3_28046207 0 28046207 G G G G G G G T G G G G G G G G G G G G
3 chr3_28047098 0 28047098 A A A G A A A A A A A A A A A A A A A A
3 chr3_28057993 0 28057993 A A A A A A A A A A A A A A A A A G A A
3 chr3_28062282 0 28062282 C C C C C C C C C C C C C C C C C G C C
3 chr3_28063258 0 28063258 G G G G G G G G G G G G G G A A G G A A
3 chr3_28071128 0 28071128 G G A G G G G G G G G G G G G G G G G G
3 chr3_28072198 0 28072198 A A A A A A A A A A A A A G A A A A A A
3 chr3_28072869 0 28072869 T T T T T T T T C C C C T T T T T T T T
3 chr3_28073320 0 28073320 C C G G C C C C C C C C C C C C C C C C
3 chr3_28079978 0 28079978 A A A A A G A A A A A A A A A A A A A A
3 chr3_28087321 0 28087321 A A A A A A A A G G G G A A A A A A A A
3 chr3_28090079 0 28090079 T T T T T T T T C C C C T T T T T T T T
3 chr3_28091326 0 28091326 C C C C C C C C C C C C A A A A A A C C
3 chr3_28091901 0 28091901 T T T T T T T T C C C C T T T T T T T T
3 chr3_28095703 0 28095703 A A A A A A A A C C C C A A A A A A A A
3 chr3_28097724 0 28097724 C C C C C C C C T T T T C C C C C C C C
3 chr3_28106450 0 28106450 C C C C C C C C C C C C C C C C T T C C
3 chr3_28117543 0 28117543 A A A A A A G G A A A A A A A A A A A A
3 chr3_28119334 0 28119334 A A A A A A A A A A A A A G A A A A A A
3 chr3_28122537 0 28122537 A A A A A G A A G G G G G G G G G G A A
3 chr3_28122790 0 28122790 C C C C C C C C C C C C C C C C T T C C
3 chr3_28124477 0 28124477 G G G G C G G G G G G G C C C C C C G G
3 chr3_28127876 0 28127876 C T C C C C C C C C C C C C C C C C C C
3 chr3_28128167 0 28128167 T T T T T T C C T T T T T T T T T T T T
3 chr3_28129616 0 28129616 G G G G G G G G A A A A G G G G G G G G
3 chr3_28130678 0 28130678 G G G G G G G G A A A A G G G G G G G G
3 chr3_28141667 0 28141667 A G A A A A G G A A A A A A A A A A A A
3 chr3_28146003 0 28146003 T T T T C T T T T T T T T T T T T T T T
3 chr3_28148874 0 28148874 T T T T T T T T T T T T T T T T C C T T
3 chr3_28150084 0 28150084 T T T T C T T T T T T T T T T T T T T T
3 chr3_28152601 0 28152601 G G G G G G G G A A A A G G G G G G G G
3 chr3_28157958 0 28157958 C C C C C C C C C C C C C C C C C T C C
3 chr3_28159553 0 28159553 C C C C C C C C C C C C C T C C C C C C
3 chr3_28175120 0 28175120 C C C C C C C C C C C C C C C C T T C C
3 chr3_28181254 0 28181254 A A A A A T A A A A A A A A A A A A A A
3 chr3_28181947 0 28181947 C C G G G G C C G G G G G G G G G G G G
3 chr3_28182473 0 28182473 T T T T C T T T T T T T T T T T T T T T
3 chr3_28188849 0 28188849 C C C C C C C C C T C C C C C C C C C C
3 chr3_28189644 0 28189644 G G G G G G G G C C C C G G G G G G G G
3 chr3_28200179 0 28200179 C C C T C C C C C C C C C C C C C C C C
3 chr3_28207511 0 28207511 C C C C A C C C C C C C C C C C C C C C
3 chr3_28217447 0 28217447 A A A A A A A A G G G G A A A A A A A A
3 chr3_28218522 0 28218522 C C C C C C C C G G G G C C C C C C C C
3 chr3_28222214 0 28222214 G G G G G G G G A A A A G G G G G G G G
3 chr3_28224483 0 28224483 G G G G G G G G A A A A G G G G G G G G
3 chr3_28234517 0 28234517 G G G G G G G G A A A A G G G G G G G G
3 chr3_28251534 0 28251534 G G G G G G G G G G G G G G G G A G G G
3 chr3_28253399 0 28253399 A A A G A A A A A A A A A A A A A A A A
3 chr3_28257491 0 28257491 A A A A A A A A A A A A T T T T T T A A
3 chr3_28257492 0 28257492 G G G G G G G G G G G G T T T T T T G G
3 chr3_28258324 0 28258324 A A A A A A A A A A A A A A T T A A A A
3 chr3_28263311 0 28263311 G G G G G G G G C C C C G G G G G G G G
3 chr3_28266060 0 28266060 C C C C C C C C T T T T C C C C C C C C
3 chr3_28268330 0 28268330 C C C C C C A A C C C C C C C C C C C C
3 chr3_28269178 0 28269178 G G A G G G G G G G G G G G G G G G G G
3 chr3_28270006 0 28270006 A A A A A A A A G G G G A A A A A A A A
3 chr3_28276395 0 28276395 C C C C C C C C C C C C C C T T C C C C
3 chr3_28278188 0 28278188 A A A A A A A A G G G G A A A A A A A A
3 chr3_28278797 0 28278797 C C C C C C C C T T T T C C C C C C C C
3 chr3_28282826 0 28282826 C C C C C T C C C C C C C C C C C C C C
3 chr3_28285075 0 28285075 A G G G A G G G G G G G G G G G G G G G
3 chr3_28291797 0 28291797 C C C C C C C C C C C C C C C T C C C C
3 chr3_28300625 0 28300625 G G G G G G G G A A A A G G G G G G G G
3 chr3_28301168 0 28301168 G G G G G G G G G G G G A G G G G G G G
3 chr3_28301595 0 28301595 G G G G G G G G A A A A G G G G G G G G
3 chr3_28311489 0 28311489 A A A A A C A A A A A A A A A A A A A A
3 chr3_28315200 0 28315200 T T T T T T T T T T T T T T C T T T T T
3 chr3_28317059 0 28317059 T T T T T T T T C C C C T T T T T T T T
3 chr3_28317321 0 28317321 G G G G G G G G G G G G G G G G C G G G
3 chr3_28317577 0 28317577 C C C C C C C C C C C C C T C C C C C C
3 chr3_28318000 0 28318000 A A A A A G A A A A A A A A A A A A A A
3 chr3_28324776 0 28324776 G G G G G G G G A A A A G G G G G G G G
3 chr3_28326204 0 28326204 A A A A A A A A C C C C A A A A A A A A
3 chr3_28326723 0 28326723 G G G G G G G G G G G G A A A A A A G G
3 chr3_28328227 0 28328227 T T C C C T T T T T T T T T T T T T T T
3 chr3_28332542 0 28332542 A A G G G G A A G G G G G G G G G G A A
3 chr3_28334427 0 28334427 A A A A A A A A A A A A A A A A A G A A
3 chr3_28338235 0 28338235 G G G G A G G G G G G G G G G G G G G G
3 chr3_28339164 0 28339164 T T T T C C T T T T T T T T T T T T T T
3 chr3_28341194 0 28341194 C C C C C C C C G G G G C C C C C C C C
3 chr3_28341583 0 28341583 A A A A A A A A A A A A A A C C A A A A
3 chr3_28345071 0 28345071 G G G G G G G G G G G G G G G G A A G G
3 chr3_28346323 0 28346323 T T T T T T T T T T T T T T T T C C T T
3 chr3_28354217 0 28354217 C C C C C C C C T T T T C C C C C C C C
3 chr3_28354832 0 28354832 A A A A A A A A A A A A A G A A A A A A
3 chr3_28355797 0 28355797 T T T T T T T T C T T T T T T T T T T T
3 chr3_28356109 0 28356109 A A A A A A A A A A A A T T A A A A A A
3 chr3_28363992 0 28363992 G G G G G G G G G G G G G G A A G G G G
3 chr3_28364943 0 28364943 A G A G A G G G G G G G G G G G A A G G
3 chr3_28367081 0 28367081 G G A A A A G G G G G G G G G G G G G G
3 chr3_28370130 0 28370130 C C C C C C C C T T T T C C C C C C C C
3 chr3_28370256 0 28370256 T T T T T T T T C C C C T T T T T T T T
3 chr3_28390944 0 28390944 C C C T C C C C C C C C C C C C C C C C
3 chr3_28392151 0 28392151 C C C C C C C C C C C C C C C T C C C C
3 chr3_28395273 0 28395273 C C C C C C C C A A A A C C C C C C C C
3 chr3_28396177 0 28396177 A A A A A A A A A A A A A G A A A A A A
3 chr3_28399377 0 28399377 C C C C C C C C C C C C C C T T C C C C
3 chr3_28402982 0 28402982 C C C T C C C C C C C C C C C C C C C C
3 chr3_28403361 0 28403361 T T T T T T T T T T T T T T C C T T T T
3 chr3_28403855 0 28403855 G G G G G G G G A A A A G G G G G G G G
3 chr3_28404772 0 28404772 A A A A A A A A A G A G A A A A A A A A
3 chr3_28408146 0 28408146 G G G G A G G G G G G G G G G G G G G G
3 chr3_28408183 0 28408183 G G A A A A A A A A A A A A A A A A A A
3 chr3_28410476 0 28410476 A A A A A A A A A G A A A A A A A A A A
3 chr3_28414007 0 28414007 T T T T T T T T T T T T T T C T T T T T
3 chr3_28416030 0 28416030 G G G G G G G G A A A A G G G G G G G G
3 chr3_28420861 0 28420861 G G G G G G G G A A A A G G G G G G G G
3 chr3_28422560 0 28422560 A A A A A A A A A A A A A G A A A A A A
3 chr3_28425647 0 28425647 G G G G G T G G G G G G G G G G G G G G
3 chr3_28433485 0 28433485 T T T T T T T T C C C C T T T T T T T T
3 chr3_28449651 0 28449651 C C C C C C C C C C C C C C T T C C C C
3 chr3_28452451 0 28452451 C G C C C C C C C C C C C C C C C C C C
3 chr3_28460593 0 28460593 C C C C C C C C T T T T C C C C C C C C
3 chr3_28464442 0 28464442 C C A A A A C C A A A A A A A A A A A A
3 chr3_28472589 0 28472589 T T T T T T T T C C C C T T T T T T T T
3 chr3_28473292 0 28473292 A A A A A A A A A A A A A G A A A A A A
3 chr3_28474222 0 28474222 C C A A A A C C A A A A A A A A A A C C
3 chr3_28474485 0 28474485 G G G G G T G G G G G G G G G G G G G G
3 chr3_28479007 0 28479007 G G G G G G G G G G G G T T G G G G G G
3 chr3_28480287 0 28480287 C C C C C C C C C C C C A C C C C C C C
3 chr3_28483251 0 28483251 G G G G G G G G G G G G G G G G A G G G
3 chr3_28491383 0 28491383 A A A A A A A A T T T T A A A A A A A A
3 chr3_28492533 0 28492533 C C C C C C C C C T C C C C C C C C C C
3 chr3_28493345 0 28493345 G G G G A G G G G G G G G G G G G G G G
3 chr3_28494179 0 28494179 C C C C C C C C A C A C C C C C C C C C
3 chr3_28496467 0 28496467 A A A A A A A A A A A A A A A A G G A A
3 chr3_28498063 0 28498063 T T T T T T T T T T T T T T T T G G T T
3 chr3_28500781 0 28500781 A A A A A A A A A A A A A C A A A A A A
3 chr3_28504126 0 28504126 T T T T C T T T T T T T T T T T T T T T
3 chr3_28504825 0 28504825 G G G G G G G G A A A A G G G G G G G G
3 chr3_28505006 0 28505006 C C C C C C C C G G G G C C C C C C C C
3 chr3_28520465 0 28520465 T T T T T T C T T T T T T T T T T T T T
3 chr3_28524471 0 28524471 A A A A A A A A G G G G A A A A A A A A
3 chr3_28533814 0 28533814 C C C C C C C C C C C G C C C C C C C C
3 chr3_28538711 0 28538711 G G G G G G G G A G A A G G G G G G G G
3 chr3_28541232 0 28541232 G G G G T T G G G G G G G G G G G G G G
3 chr3_28547412 0 28547412 T T T T T T T T T T T T C T T T T T T T
3 chr3_28550331 0 28550331 T T T T T T T T C C C T T T T T T T T T
3 chr3_28551078 0 28551078 A A G G G G G G G G G G G G G G G G A A
3 chr3_28551136 0 28551136 A A A A A A A A A A A A A A A T A A A A
3 chr3_28551297 0 28551297 C C C T C C C C C C C C C C C C C C C C
3 chr3_28552570 0 28552570 T T T T T T T T C C C C T T T T T T T T
3 chr3_28558317 0 28558317 T T T T T T T T C C C C T T T T T T T T
3 chr3_28558401 0 28558401 G G G G G G G G A A A A G G G G G G G G
3 chr3_28558700 0 28558700 C C C C C C C C C C C T C C C C C C T T
3 chr3_28560254 0 28560254 C C C C C C C C T T T T C T C C C C C C
3 chr3_28560522 0 28560522 G G G G G G G G G G G G G G G G T T G G
3 chr3_28561113 0 28561113 G G A G G G G G G G G G G G G G G G G G
3 chr3_28563516 0 28563516 G G G G G G G G C C C C G G G G G G G G
3 chr3_28568891 0 28568891 T T T T T T T T T T T T T T C T T T T T
3 chr3_28579627 0 28579627 T T T T T T T T T T T T T T T T G G T T
3 chr3_28582685 0 28582685 T T T T T T T T T T T T T T T T C T T T
3 chr3_28587944 0 28587944 A G G G G G G G A A A A G G G G G G G G
3 chr3_28591783 0 28591783 G G G G G G G G G G G G G G G T G G G G
3 chr3_28592638 0 28592638 T T C C C C T T C C C C C C C C C C T T
3 chr3_28595320 0 28595320 G G G G G G G G G G G G G G A A G G G G
3 chr3_28597560 0 28597560 G G G G G G G G A A A A G G G G G G G G
3 chr3_28598226 0 28598226 C T C C C C C C C C C C C C C C C C T T
3 chr3_28601388 0 28601388 T T T T T T T T A A A A T T T T T T T T
3 chr3_28601914 0 28601914 T T T T T T T T T T T T T T T T C C T T
3 chr3_28606119 0 28606119 G G G G G G G G C C C C G G G G G G G G
3 chr3_28610200 0 28610200 A A A A A A A A C C C C A A A A A A A A
3 chr3_28615548 0 28615548 G G C C C C G G C C C C C C C C C C G G
3 chr3_28615937 0 28615937 C C C G C C C C C C C C C C C C C C C C
3 chr3_28619835 0 28619835 G G A G G G G G G G G G G G G G G G G G
3 chr3_28620574 0 28620574 C C C C C C C C T T T T C C C C C C C C
3 chr3_28621084 0 28621084 G G G G G G G G A G G G G G G G G G G G
3 chr3_28623119 0 28623119 A A A A A A A A A A A A G G A A A A A A
3 chr3_28623860 0 28623860 A A A A A A A A A A A A A G A G A A A A
3 chr3_28624240 0 28624240 A A A A A A A A A A A A A A A G A A A A
3 chr3_28629087 0 28629087 T T T T T T T T T T T T G T T T T T T T
3 chr3_28629484 0 28629484 T T T T T T C C T T T T T T T T T T T T
3 chr3_28642966 0 28642966 G G G G G G G G G G G G G G G G A G G G
3 chr3_28645806 0 28645806 G G C C C C G G G G G G G G G G G G G G
3 chr3_28650661 0 28650661 T T C C T T T T T T T T T T T T T T T T
3 chr3_28653884 0 28653884 G G G G G G G G G G G G G G G G A A G G
3 chr3_28654215 0 28654215 T T T T T T T T T T T T T T C T T T T T
3 chr3_28655065 0 28655065 G G G G G G G G A A A A G G G G G G G G
3 chr3_28655320 0 28655320 A A A A A A C C A A A A A A A A A A A A
3 chr3_28656323 0 28656323 C C C C C C C C A C A A C C C C C C C C
3 chr3_28661155 0 28661155 G G G G A G G G G G G G G G G G G G G G
3 chr3_28661548 0 28661548 G G G G G G G G G G G G G G G G A G G G
3 chr3_28665866 0 28665866 G G A A A A G G G G G G G G G G G G G G
3 chr3_28671982 0 28671982 T T C T T T T T T T T T T T T T T T T T
3 chr3_28676557 0 28676557 G G G G G G G G G G G G A G G G G G G G
3 chr3_28679611 0 28679611 G G G G G G G G A A A A G G G G G G G G
3 chr3_28690054 0 28690054 C C C C C C C C C C C C C T C C C C C C
3 chr3_28694677 0 28694677 G G G G G G G G A G G G G G G G G G G G
3 chr3_28697656 0 28697656 T T T T T T T T A A A A T T T T T T T T
3 chr3_28699992 0 28699992 T T A A A T T T T T T T T T T T T T T T
3 chr3_28702974 0 28702974 G G G T G G G G G G G G G G G G G G G G
3 chr3_28706345 0 28706345 T T T T T T T T T T T T A T T T T T T T
3 chr3_28707312 0 28707312 G G A G G G G G G G G G G G G G G G G G
3 chr3_28719766 0 28719766 G G G G A G G G G G G G G G G G G G G G
3 chr3_28728659 0 28728659 G G G G G G G G A A A A G G G G G G G G
3 chr3_28729346 0 28729346 G G G G G G G G C C C C G G G G G G G G
3 chr3_28733723 0 28733723 G G G G G G G G C C C C G G G G G G G G
3 chr3_28739524 0 28739524 T T T T T T T T G G G G T T T T T T T T
3 chr3_28740037 0 28740037 G G G G G G G G G G G G G G G G A A G G
3 chr3_28740360 0 28740360 T T T T T T T T C C C C T T T T T T T T
3 chr3_28748270 0 28748270 T T T T T T T T C C C C T T T T T T T T
3 chr3_28750140 0 28750140 T T T T T T T T C C C C T T T T T T T T
3 chr3_28751275 0 28751275 A A G G G G G G G G G G G G G G G G G G
3 chr3_28759320 0 28759320 A A G G G G G G G G G G G G G G G G G G
3 chr3_28760883 0 28760883 T T T T T T T T C C C C T T T T T T T T
3 chr3_28764075 0 28764075 G G G G G G G G T T T T G G G G G G G G
3 chr3_28765041 0 28765041 G G G G G G G G G G G T G G G G G G G G
3 chr3_28771043 0 28771043 G G G G G G G G G G G G A G G G G G G G
3 chr3_28772405 0 28772405 C C C C C G C C C C C C C C C C C C C C
3 chr3_28777606 0 28777606 T T T T T T T T C C C C C T C C C C T T
3 chr3_28798752 0 28798752 T T T T T T T T T T G T T T T T T T T T
3 chr3_28800023 0 28800023 G G G G G G G G A A A A G G G G G G G G
3 chr3_28802756 0 28802756 G G G G G G G G T T T T G G G G G G G G
3 chr3_28804614 0 28804614 G G G G G G G G A A A A G G G G G G G G
3 chr3_28810632 0 28810632 A A A A A A A A A A A A A A G G A A A A
3 chr3_28811527 0 28811527 G G G G G G G G G G G G G G C G G G G G
3 chr3_28814512 0 28814512 T T T T T T T T C C C C T T T T T T T T
3 chr3_28816953 0 28816953 A A A A A A A A C C C C A A A A A A A A
3 chr3_28823145 0 28823145 T T T T T T T T G G G G T T T T T T T T
3 chr3_28828011 0 28828011 A A A A A A A A A A A A A T A A A A A A
3 chr3_28831352 0 28831352 C C C C A C C C C C C C C C C C C C C C
3 chr3_28832659 0 28832659 G G G G G G G G G G G G A G G G G G G G
3 chr3_28839307 0 28839307 G G G G G G G G A A A A G G G G G G G G
3 chr3_28850979 0 28850979 G G G G G G G G G G G G A A G G G G G G
3 chr3_28852776 0 28852776 C C C C C C C C C C C T C C C C C C C C
3 chr3_28854038 0 28854038 G G G G G G G G G G G G G G A A G G G G
3 chr3_28855163 0 28855163 A A A A A A A A T T T T A A A A A A A A
3 chr3_28856676 0 28856676 C C T T T T C C T T T T T T T T T T C C
3 chr3_28857076 0 28857076 A A A A A A A A A A A G A A A A A A A A
3 chr3_28857311 0 28857311 A A A A A G A A A A A A A A A G A A A A
3 chr3_28858944 0 28858944 T T C T T T T T T T T T T T T T T T T T
3 chr3_28860107 0 28860107 C C C T T T C C C C C C C C C C C C C C
3 chr3_28863967 0 28863967 A A A A A A A A C C C C A A A A A A A A
3 chr3_28864976 0 28864976 A A A T A A A A A A A A A A A A A A A A
3 chr3_28868313 0 28868313 G G G G G G G G G G G G C G G G G G G G
3 chr3_28878900 0 28878900 G G G G A A G G G G G G G G G G G G G G
3 chr3_28890464 0 28890464 C T C C C C C C C C C C C C C C C C C C
3 chr3_28890653 0 28890653 C C C C C C C C G G G G C C C C C C C C
3 chr3_28900097 0 28900097 G G G G G G G G G G G G G G G G A A G G
3 chr3_28903256 0 28903256 T T T T T T T T G T G T T T T T T T T T
3 chr3_28905055 0 28905055 T T T T T T T T G T T T T T T T T T T T
3 chr3_28907773 0 28907773 C C C C C C C C C C C C C C T T C C C C
3 chr3_28911449 0 28911449 C C C C C C C C A A A A C C C C C C C C
3 chr3_28912522 0 28912522 A A A A A A A A A G G G A A A A A A A A
3 chr3_28914823 0 28914823 G G A G A G G G G G G G G G G G G G G G
3 chr3_28922406 0 28922406 C C C C C C A A C C C C C C C C C C C C
3 chr3_28926576 0 28926576 A A A A A A A A C C C C A A A A A A A A
3 chr3_28930211 0 28930211 C C C G C C C C C C C C C C C C C C C C
3 chr3_28931270 0 28931270 C C C C C T C C C C C C C C C C C C C C
3 chr3_28931688 0 28931688 T T T T G T T T T T T T T T T T T T T T
3 chr3_28935360 0 28935360 G G G G G G G G G G G G G G G G A A G G
3 chr3_28939104 0 28939104 T T T T T T C T T T T T T T T T T T T T
3 chr3_28940639 0 28940639 C C C C C T C C C C C C C C C C C C C C
3 chr3_28941896 0 28941896 T T C C C C T T C C C C C C C C C C T T
3 chr3_28944540 0 28944540 G G G G G G G G A A A G G G G G G G G G
3 chr3_28951670 0 28951670 C C C C C T C C C C C C C C C C C C C C
3 chr3_28951785 0 28951785 G G G G G G G G A G G G G G G G G G G G
3 chr3_28956269 0 28956269 T T T T T T T T C C C C T T T T T T T T
3 chr3_28956472 0 28956472 A A A A A A A A C C A C A A A A A A A A
3 chr3_28965134 0 28965134 A A G G G G A A A A A A G G G G G G A A
3 chr3_28973245 0 28973245 C C C C C C C C T T T T C C C C C C C C
3 chr3_28975400 0 28975400 G G G G G G T T G G G G G G G G G G G G
3 chr3_28975785 0 28975785 C C C C C C C C C T C T C C C C C C C C
3 chr3_28976165 0 28976165 A A A A A A A A A A A A A A A A T T A A
3 chr3_28985975 0 28985975 A G G G A G G G G G G G G G G G G G A A
3 chr3_28987811 0 28987811 T T C C C C T T C C C C C C C C C C T T
3 chr3_28998927 0 28998927 G G A A G G G G A G A G G G G G G G G G
3 chr3_29004328 0 29004328 A A A A A A A A A A A A A A G G G G A A
3 chr3_29006312 0 29006312 C C C C C C C C C C C C T T T T T T C C
3 chr3_29006618 0 29006618 T T T T T T T T C T C C T T T T T T T T
3 chr3_29009136 0 29009136 A A A A A A A A A A A A A T A A A A A A
3 chr3_29009515 0 29009515 C C C C C C C T C C C C C C C C C C C C
3 chr3_29010266 0 29010266 A A A A A G A A G G G G A A A A A A A A
3 chr3_29015512 0 29015512 C C C C C C C C C C C C C C C C T T C C
3 chr3_29019170 0 29019170 A A A A A A A A C C C C A A A A A A A A
3 chr3_29030064 0 29030064 C C C C C C C C C C C C C C C T C C C C
3 chr3_29030485 0 29030485 C C C C C C C C C C C C C C G G C C C C
3 chr3_29031803 0 29031803 A A A A A A A A G G G G A A A A A A A A
3 chr3_29036563 0 29036563 G G G G G G G G A A A A G G G G G G G G
3 chr3_29041528 0 29041528 A A A A A A A A C C C C A A A A A A A A
3 chr3_29045411 0 29045411 T T C T T T T T T T T T T T T T T T T T
3 chr3_29046972 0 29046972 A A A A A A A A G G G G A A A A A A A A
3 chr3_29047460 0 29047460 T T C C C C T T C C C C C C C C C C T T
3 chr3_29048135 0 29048135 G G A G A G G G G G G G G G G G G G G G
3 chr3_29052711 0 29052711 T T C T C C T T C C C C C C C C C C T T
3 chr3_29055497 0 29055497 A A A A A A A A A A A A A A A A T T A A
3 chr3_29055891 0 29055891 C C C C C C C C C C C C C C T T C C C C
3 chr3_29059757 0 29059757 A A C C C C A A A A A A A A A A A A A A
3 chr3_29060603 0 29060603 A A A A A G A A A A A A A A A A A A A A
3 chr3_29062915 0 29062915 A A A A A A A A A A A A A A A A G G A A
3 chr3_29068898 0 29068898 C C C G C C C C C C C C C C C C C C C C
3 chr3_29075542 0 29075542 A A A A A A A A G G G G A A A A A A A A
3 chr3_29076540 0 29076540 A A G G G G A A G G G G G G G G G G A A
3 chr3_29077359 0 29077359 T T T T T T T T G G G G T T T T T T T T
3 chr3_29088345 0 29088345 G G G G G G G G G G G G G G A A G G G G
3 chr3_29090200 0 29090200 T T T T T T T T T T T T T T T T C T T T
3 chr3_29091112 0 29091112 T T T T T T C T T T T T T T T T T T T T
3 chr3_29105557 0 29105557 G G A A A A G G G G G G G G G G G G G G
3 chr3_29109022 0 29109022 A A A A A C A A A A A A A A A A A A A A
3 chr3_29109632 0 29109632 A A G G G G A A A A A A G G G G G G A A
3 chr3_29110294 0 29110294 G G A A A A G G G G G G G G G G G G G G
3 chr3_29111716 0 29111716 T T T T T T C T T T T T T T T T T T T T
3 chr3_29112109 0 29112109 A A A A A A A A A A A A G G A A A A A A
3 chr3_29120895 0 29120895 A A A A A A A A A A A A A A C C A A A A
3 chr3_29124399 0 29124399 C C C C C C C C C C C C C T C C C C C C
3 chr3_29127870 0 29127870 C C C C C C C C C C C C C C T T C C C C
3 chr3_29132611 0 29132611 G G G G A G G G G G G G G G G G G G G G
3 chr3_29140416 0 29140416 C C C C C C C C C C C C C C G G C C C C
3 chr3_29140681 0 29140681 G G G G G G G G G G G G G G G G T T G G
3 chr3_29143213 0 29143213 A A A A A A A A A G A G A A A A A A A A
3 chr3_29146987 0 29146987 G G G G G G G G G G G G A G G G G G G G
3 chr3_29149682 0 29149682 G G G G G G G G G G G G G G A A G G G G
3 chr3_29153816 0 29153816 T T T T T T T T C C C C T T T T T T T T
3 chr3_29155448 0 29155448 T T T T T T T T C C C C T T T T T T T T
3 chr3_29156120 0 29156120 G G G G G G G G C C C C G G G G G G G G
3 chr3_29156636 0 29156636 C C C C C C C C C C C C C T C C C C C C
3 chr3_29156638 0 29156638 C C C C C C C C C C C C C T C C C C C C
3 chr3_29158829 0 29158829 G G G G G G C G G G G G G G G G G G G G
3 chr3_29161802 0 29161802 A A C C C C A A C C C C C C C C C C A A
3 chr3_29164831 0 29164831 G G G G G G G G G G G G G G G G A A G G
3 chr3_29167663 0 29167663 C C C C C C C C T T T T C C C C C C C C
3 chr3_29168534 0 29168534 A A A A A C A A A A A A A A A A A A A A
3 chr3_29174286 0 29174286 A A A A A A A A A A A A A A G G A A A A
3 chr3_29181191 0 29181191 G G G G G G G G G G G G G G G G A A G G
3 chr3_29183007 0 29183007 G G G G G G G G G G G G G G G G C C G G
3 chr3_29187052 0 29187052 C C C C C C C C T T T T C C C C C C C C
3 chr3_29187310 0 29187310 G G G G G G A A G G G G G G G G G G G G
3 chr3_29187657 0 29187657 G G A G G G G G G G G G G G G G G G G G
3 chr3_29191914 0 29191914 A G G G G G G G G G G G G G G G G G G G
3 chr3_29197271 0 29197271 A A A A A A A A A A A A A G A A A A A A
3 chr3_29200634 0 29200634 G G G G G G G G G G G G A A A A G G G G
3 chr3_29201708 0 29201708 G G G G G G G G A A A A G G G G G G G G
3 chr3_29207715 0 29207715 A A G G G G A A G G G G G G G G G G A A
3 chr3_29209296 0 29209296 C C C C C C C C C C C C C T C C C C C C
3 chr3_29218621 0 29218621 T T T T T T T T C C C C T T T T T T T T
3 chr3_29219229 0 29219229 A A G G G G A A G G G G G G G G G G A A
3 chr3_29220446 0 29220446 C C C C C C C C T T T T C C C C C C C C
3 chr3_29221087 0 29221087 A A C C C C A A C C C C C C C C C C A A
3 chr3_29221144 0 29221144 C C C C C C C T C C C C C C C C C C C C
3 chr3_29223026 0 29223026 T T T T T T T T C C C C T T T T T T T T
3 chr3_29224116 0 29224116 C C C C C T C C C C C C C C C C C C C C
3 chr3_29225960 0 29225960 G G G G G G G G A A A A G G G G G G G G
3 chr3_29225962 0 29225962 C C C C C C C C C C C C C T C C C C C C
3 chr3_29227196 0 29227196 G G G G G G G G A A A A G G G G G G G G
3 chr3_29228280 0 29228280 C C C C C C C C C C C C C T C C C C C C
3 chr3_29230812 0 29230812 G G G G G G G G G G G G G G G G A G G G
3 chr3_29237009 0 29237009 G G G G G G G G G G G G G G G G A G G G
3 chr3_29239066 0 29239066 G G G G G G G G G G G G G G A A G G G G
3 chr3_29240028 0 29240028 G G G G G G A A G G G G G G G G G G G G
3 chr3_29243481 0 29243481 T T T T T T T T C C C C T T T T T T T T
3 chr3_29245159 0 29245159 G G G G G G G G A G A G G G G G G G G G
3 chr3_29251651 0 29251651 A A T T A A A A A A A A A A A A A A A A
3 chr3_29251746 0 29251746 T T C C C C T T C C C C C C C C C C T T
3 chr3_29254684 0 29254684 C C C C C T C C C C C C C C C C C C C C
3 chr3_29258125 0 29258125 G G G G G G G G A G G G G G G G G G G G
3 chr3_29258594 0 29258594 C C C C C C C C T T T T C C T T T T C C
3 chr3_29259018 0 29259018 C C C C C C C C C C C C C C C C T T C C
3 chr3_29259734 0 29259734 C C C C C C C C C C C C C C C C G G C C
3 chr3_29260928 0 29260928 G G G G G G G G A A A A G G G G G G G G
3 chr3_29263785 0 29263785 G G G G G G G G A A A A G G G G G G G G
3 chr3_29265047 0 29265047 T T T T T T C T T T T T T T T T T T T T
3 chr3_29265303 0 29265303 T T T T T T T T A A A A T T T T T T T T
3 chr3_29266304 0 29266304 A A A A A A A A G G G G A A A A A A A A
3 chr3_29268127 0 29268127 C C C T C C C C C C C C C C C C C C C C
3 chr3_29288192 0 29288192 C C C C C C C C C C C C T T C C C C C C
3 chr3_29295137 0 29295137 G G G G G G G G G G G G G G G G G T G G
3 chr3_29296037 0 29296037 C C C C C C C C C C C C C T C C C C C C
3 chr3_29298310 0 29298310 G G A A A G G G G G G G G G G G G G G G
3 chr3_29304122 0 29304122 G G G G G G G G A A A A G G G G G G G G
3 chr3_29308943 0 29308943 A A A G G G A A A A A A A A A A A A A A
3 chr3_29311097 0 29311097 T T C C C C C T C C C C C C C C C C T T
3 chr3_29312320 0 29312320 G G G G G G G G A A A A G G G G G G G G
3 chr3_29315476 0 29315476 G G G G A G G G G G G G G G G G G G G G
3 chr3_29316908 0 29316908 C C C C C C C C C C C T C C C C C C C C
3 chr3_29319002 0 29319002 T T T T T T T T C C C C T T T T T T T T
3 chr3_29321039 0 29321039 A A A A A A A A A A A A A G A A A A A A
3 chr3_29329599 0 29329599 A A A A A A A A A A A A C C A A A A A A
3 chr3_29333131 0 29333131 A A A A A A A A A A A A A A A G A A A A
3 chr3_29339112 0 29339112 G G G G G G G G G G G G G G A A G G G G
3 chr3_29341590 0 29341590 G G G G G G G G A A A A G G G G G G G G
3 chr3_29342039 0 29342039 A A A A A A A A G G G G A A A A A A A A
3 chr3_29342419 0 29342419 C C C C C C C C C C C C C T C C C C C C
3 chr3_29343820 0 29343820 A A A A A A A A T T T T A A A A A A A A
3 chr3_29345979 0 29345979 C C C C C T C C C C C C C C C C C C C C
3 chr3_29350155 0 29350155 G G G G G G G G G G G G G G C C G G G G
3 chr3_29353105 0 29353105 C C C C C C C C A A A A A A A A A A C C
3 chr3_29354921 0 29354921 A A A A A A A A A A A A A G A A A A A A
3 chr3_29358135 0 29358135 G G G G G G G G G G G G G G G G A A G G
3 chr3_29361725 0 29361725 A A A G A A A A A A A A A A A A A A A A
3 chr3_29364633 0 29364633 C C C C C C C C T T T T C C C C C C C C
3 chr3_29368931 0 29368931 A A A A A A A A G G G G A A A A A A A A
3 chr3_29370707 0 29370707 G G A A A A A G A A A A A A A A A A G G
3 chr3_29372510 0 29372510 C C C T C C C C C C C C T T C C C C C C
3 chr3_29375698 0 29375698 C C C C G G C C C C C C C C C C C C C C
3 chr3_29377309 0 29377309 C C C C C C C C C C C C A C C C C C C C
3 chr3_29377998 0 29377998 C C A A A A C C A A A A A A A A A A C C
3 chr3_29381973 0 29381973 A A A A A A A A A A A A A A C C A A A A
3 chr3_29382988 0 29382988 G G G G G G G G A A A A G G G G G G G G
3 chr3_29383560 0 29383560 C C C T C C C C C C C C C C C C C C C C
3 chr3_29394456 0 29394456 A A A A A A A A G G G G A A A A A A A A
3 chr3_29400390 0 29400390 A A A A A A A A A A A A C C C C C C A A
3 chr3_29405333 0 29405333 C C C C C C C C C C C T C C C C C C C C
3 chr3_29411786 0 29411786 C C C C C C C C G G G G C C C C C C C C
3 chr3_29416547 0 29416547 G G G G A G G G G G G G G G G G G G G G
3 chr3_29417023 0 29417023 G G G G G G G G G G G G A A G G G G G G
3 chr3_29423027 0 29423027 C C C C C C C C T T T T C C C C C C T T
3 chr3_29427557 0 29427557 G G G G G G G G G G A G G G G G G G G G
3 chr3_29432311 0 29432311 C C C C C C C C C C C C C C C C C T C C
3 chr3_29432317 0 29432317 G G G G G G G G A A A A G G G G G G G G
3 chr3_29432522 0 29432522 C C C C C C C C G G C C C C C C C C C C
3 chr3_29432832 0 29432832 A A A A A A A A C C C C A A A A A A A A
3 chr3_29434041 0 29434041 G G G G G G G G G G G G G G G G A A G G
3 chr3_29446252 0 29446252 A A A A A G A A A A A A A A A A A A A A
3 chr3_29446393 0 29446393 A A A A A A A A G G G G G G G G G G A A
3 chr3_29455504 0 29455504 T T T T T T T T C C C C T T T T T T T T
3 chr3_29458309 0 29458309 A A A A A A A C A A A A A A A A A A A A
3 chr3_29459812 0 29459812 T T T T T T T T C C C T T T T T T T T T
3 chr3_29460160 0 29460160 C C C C C C C C C C C C C C C C C T C C
3 chr3_29463577 0 29463577 A A A A A A A A G G G G A A A A A A A A
3 chr3_29463686 0 29463686 G G G G G G G G A A A A G G G G G G G G
3 chr3_29465623 0 29465623 A A A G A A A A A A A A A A A A A A A A
3 chr3_29466240 0 29466240 G G G G A G G G G G G G G G G G G G G G
3 chr3_29467842 0 29467842 C C C C C C C C T T T T C C C C C C C C
3 chr3_29468222 0 29468222 A A A A A G A A A A A A A A A A A A A A
3 chr3_29469008 0 29469008 T T T T T T T T C C C C T T T T T T T T
3 chr3_29476558 0 29476558 C C C C C C C C C C C C C T C C C C C C
3 chr3_29480068 0 29480068 C C C C C C C C C C C C C C A C C C C C
3 chr3_29483760 0 29483760 C C C C C C C C T T T T C C C C C C C C
3 chr3_29486419 0 29486419 A A A A A A A A A A A T A A A A A A A A
3 chr3_29486747 0 29486747 A A A G A A A A A A A A A A A A A A A A
3 chr3_29488912 0 29488912 G G G G G G G G A A A G G G G G G G G G
3 chr3_29489504 0 29489504 G G G G G G G G G G G G A G G G G G G G
3 chr3_29490388 0 29490388 G G G G G G G G C C C C G G G G G G G G
3 chr3_29491044 0 29491044 C C T T T T C C T T T T T T T T T T C C
3 chr3_29498432 0 29498432 C C C C C C C C C C C C C C C T C C C C
3 chr3_29501724 0 29501724 A A A A A A A A A A A A A A A T A A A A
3 chr3_29501858 0 29501858 G G C G C G G G G G G G G G G G G G G G
3 chr3_29503288 0 29503288 G G G G G G G G G G G G G G G G G T G G
3 chr3_29504106 0 29504106 T T T T T T T T T T T T T T C T T T T T
3 chr3_29507136 0 29507136 G G G G G G G G G G G G G G C G G G G G
3 chr3_29508841 0 29508841 C C C G C C C C C C C C C C C C C C C C
3 chr3_29511075 0 29511075 G G G G G G G G G G G G A G G G G G G G
3 chr3_29511469 0 29511469 T T T T T T T T C T T T T T T T T T T T
3 chr3_29512905 0 29512905 C C C C C C C C C C C C C C C T C C C C
3 chr3_29517426 0 29517426 A A A A A A A A A A A A A A A A T T A A
3 chr3_29525457 0 29525457 T T T T T T T T T T T T T T G G T T T T
3 chr3_29526670 0 29526670 C C A A A C C C C C C C C C C C C C C C
3 chr3_29529170 0 29529170 G G G G G G G G G G G G A G G G G G G G
3 chr3_29533863 0 29533863 T T A A A A T T T T T T A A A A A A T T
3 chr3_29534547 0 29534547 C C C C C C C C C C C C C C C C T T C C
3 chr3_29537488 0 29537488 G G G G G G G G G G G G C G G G G G G G
3 chr3_29543365 0 29543365 A A A A A A G G A A A A A A A A A A A A
3 chr3_29547256 0 29547256 C C C C C C C C T T T T C C C C C C C C
3 chr3_29548405 0 29548405 C C C C C T C C C C C C C C C C C C C C
3 chr3_29552484 0 29552484 C C C C C C C C C C C C T T C C C C C C
3 chr3_29552657 0 29552657 G G G G G G G G G G G G G T G G G G G G
3 chr3_29552796 0 29552796 G G A A A A A A A A A A A A A A A A A A
3 chr3_29554717 0 29554717 G G G G G G G G G G G G A G G G G G G G
3 chr3_29556387 0 29556387 G G G G G G G G G G G G G G C G G G G G
3 chr3_29556807 0 29556807 A A A A A A A A G G G G A A A A A A A A
3 chr3_29557282 0 29557282 C C C C C C C C C C C C C T C C C C C C
3 chr3_29557466 0 29557466 G G G G G G G G G G G G A A A A A A G G
3 chr3_29557625 0 29557625 G G G G G G G G A A A A G G G G G G G G
3 chr3_29559060 0 29559060 G G G G A G G G G G G G G G G G G G G G
3 chr3_29559969 0 29559969 A A A A A A A A G G G G A A A A A A A A
3 chr3_29563872 0 29563872 G G C C C G G G G G G G G G G G G G G G
3 chr3_29565942 0 29565942 C C C C C C C C T T T T C C C C C C C C
3 chr3_29566575 0 29566575 C C T T C C C C C C C C C C C C C C C C
3 chr3_29567663 0 29567663 G G G G G G G G G G G G C C G G C C G G
3 chr3_29578097 0 29578097 A A A A A A A A T T T T A A A A A A A A
3 chr3_29583973 0 29583973 G G G G G G G G A A A A G G G G G G G G
3 chr3_29586433 0 29586433 T T T T T T T T C C C C T T T T T T T T
3 chr3_29596526 0 29596526 C C C C C C C C C C C C A C C C C C C C
3 chr3_29599102 0 29599102 A A A A A A A A G G G G A A A A A A A A
3 chr3_29603446 0 29603446 T T T T T T T T C C C C T T T T T T T T
3 chr3_29608363 0 29608363 A A G G G G A A A A A A A A A A A A A A
3 chr3_29614921 0 29614921 G G G G G G G G C C C C G G G G G G G G
3 chr3_29620861 0 29620861 C C C C C C C C C T C C C C C C C C C C
3 chr3_29622494 0 29622494 T T T T T T T T G G G G T T T T T T T T
3 chr3_29626558 0 29626558 G G G G G G G G G G G G A G G G G G G G
3 chr3_29631430 0 29631430 G G G G G G G G A A A A G G G G G G G G
3 chr3_29638229 0 29638229 C C C C C C C C C C C C C G C C C C C C
3 chr3_29640283 0 29640283 T T T T T T T T T T T T A T T T T T T T
3 chr3_29642578 0 29642578 T T T T T T T T T T T T T T T T C C T T
3 chr3_29645282 0 29645282 T T C C T T T T T T T T T T T T T T T T
3 chr3_29645406 0 29645406 T T T T C C T T C C C C C C C C T T T T
3 chr3_29646175 0 29646175 C C C C C C C C C C C C C C C C C T C C
3 chr3_29649673 0 29649673 C C C C C C C C A A A A C C C C C C C C
3 chr3_29657813 0 29657813 T T C C C C C C C C C C C C C C C C T T
3 chr3_29660652 0 29660652 C C T T C C C C C C C C C C C C C C C C
3 chr3_29660898 0 29660898 A A A A A A A A G G G G A A A A A A A A
3 chr3_29661235 0 29661235 C C A A C C C C C C C C C C C C C C C C
3 chr3_29662841 0 29662841 G G G G G G C G G G G G G G G G G G G G
3 chr3_29665998 0 29665998 T T T T T T T T T T T T T T C C T T T T
3 chr3_29666219 0 29666219 A A A A A A A A A A A A C C C C A A A A
3 chr3_29673204 0 29673204 G G G G G G G G T T T T G G G G G G G G
3 chr3_29673876 0 29673876 C C C C C C C C C T C T C C C C C C C C
3 chr3_29673992 0 29673992 G G G G G G G G C C C C G G G G G G G G
3 chr3_29680889 0 29680889 T T T T T T T T C T C T T T T T T T T T
3 chr3_29681887 0 29681887 A A A A A A A A A A A A A C A A A A A A
3 chr3_29684339 0 29684339 A A A A A A A A T T T T A A A A A A A A
3 chr3_29690546 0 29690546 A A A A A A A A C C C C A A A A A A A A
3 chr3_29691828 0 29691828 C C C C C C C C C C C G C C C C C C C C
3 chr3_29692918 0 29692918 C C C C C C C C C C C C C C C C A A C C
3 chr3_29693323 0 29693323 A A A A G G A A A A A A A A A A A A A A
3 chr3_29697943 0 29697943 A A G G A A A A A A A A A A A A A A A A
3 chr3_29705660 0 29705660 A A A A A A A A A A A A A A A G A A A A
3 chr3_29706402 0 29706402 C C C C C C C C T T T T C C C C C C C C
3 chr3_29707400 0 29707400 G G G G G G G G A G G G G G G G G G G G
3 chr3_29710783 0 29710783 C C T T T T C C C C C C C C C C C C C C
3 chr3_29716293 0 29716293 G G G G G G G G C C C C G G G G G G G G
3 chr3_29725800 0 29725800 A A G G G G A G G G G G G G G G G G A A
3 chr3_29727425 0 29727425 C C C C C C C C T T T T C C C C C C C C
3 chr3_29727808 0 29727808 A A A A A A A A A A A A A A A G A A A A
3 chr3_29731205 0 29731205 T T T T T T T T T T T T T T T T C C T T
3 chr3_29732253 0 29732253 C C C C C C C C C C C C A C C C C C C C
3 chr3_29735003 0 29735003 A A A A A A A A G G G G A A A A A A A A
3 chr3_29739334 0 29739334 C C T T C C C C C C C C C C C C C C C C
3 chr3_29748983 0 29748983 T T T T T T T T G G G G T T T T T T T T
3 chr3_29757539 0 29757539 G G G G G G G G G G G G G G G G A A G G
3 chr3_29758889 0 29758889 A C C C C C C C C C C C C C C C C C C C
3 chr3_29762907 0 29762907 C C C C C C C T C C C C C C C C C C C C
3 chr3_29769537 0 29769537 C C C C T T C C C C C C C C C C C C C C
3 chr3_29769895 0 29769895 G G G G G G G G T T T T G G G G G G G G
3 chr3_29770166 0 29770166 C C T T C C C C C C C C C C C C C C C C
3 chr3_29777601 0 29777601 T T T T T T T T C T T T T T T T T T T T
3 chr3_29784390 0 29784390 A G A A A A A A A A A A A A A A A A A A
3 chr3_29785116 0 29785116 A A A A A A A A C C C C A A A A A A A A
3 chr3_29786904 0 29786904 C C C C C C C C C C C C C C C C T T C C
3 chr3_29792154 0 29792154 C C T T T T C T T T T T T T T T T T T T
3 chr3_29800303 0 29800303 A A A A A A A A A A A A A G A A A A A A
3 chr3_29810283 0 29810283 A G A A A A G G A A A A A A A A A A A A
3 chr3_29813717 0 29813717 C C C C C C C C T T T T C C C C C C C C
3 chr3_29815305 0 29815305 G G G G G G G G G T G G G G G G G G G G
3 chr3_29815864 0 29815864 G G G G G G G G G G T T G G G G G G G G
3 chr3_29818251 0 29818251 A A A A A A A A G G G G A A A A A A A A
3 chr3_29827786 0 29827786 G G G G G G A A G G G G G G G G G G G G
3 chr3_29830187 0 29830187 C C T T T T C C C C C C C C C C C T C C
3 chr3_29834123 0 29834123 T T C C C C T T C C C C C C C C C C T T
3 chr3_29839265 0 29839265 C C C C C C C C C C C C A C C C C C C C
3 chr3_29846692 0 29846692 C C C C C C C G C C C C C C C C C C C C
3 chr3_29846820 0 29846820 A A A A A A A A C C C C A A A A A A A A
3 chr3_29850963 0 29850963 A A A A A A A G A A A A A A A A A A A A
3 chr3_29851259 0 29851259 A A A A A A A A A A A G A A A A A A A A
3 chr3_29852681 0 29852681 T T T T T T T T T T T T A T T T T T T T
3 chr3_29852949 0 29852949 G G G G G G G G A A A A G G G G G G G G
3 chr3_29861774 0 29861774 C C C C C C C C C C C C C T C C T T C C
3 chr3_29862858 0 29862858 T T T T T T T T C C C C T T T T T T T T
3 chr3_29863457 0 29863457 C C C C C C C T C C C C C C C C C C C C
3 chr3_29867118 0 29867118 A A A A A A A A A A A A A G A A A A A A
3 chr3_29875726 0 29875726 C C C C C C C C T T T T C C C C C C C C
3 chr3_29879885 0 29879885 T T T T T T T T T T T T G G G G T T T T
3 chr3_29881388 0 29881388 G G G G G G A A G G G G G G G G G G G G
3 chr3_29882570 0 29882570 A A C C C C C C C C C C C C C C C C A A
3 chr3_29883187 0 29883187 C T C C C C C C C C C C C C C C C C C C
3 chr3_29885052 0 29885052 G G G G G G G G G G A G G G G G G G G G
3 chr3_29885332 0 29885332 G G G G G G G G G G G G G G G G A A G G
3 chr3_29891629 0 29891629 T T T T T T T T T T T T C T T T T T T T
3 chr3_29894651 0 29894651 A A A A A A A A G G G G A A A A A A A A
3 chr3_29905342 0 29905342 T T T T T T T T C C C C T T T T T T T T
3 chr3_29908802 0 29908802 A A A A A A A A A A A A A C A A A A A A
3 chr3_29912105 0 29912105 T T G G G G T T G G G G G G G G G G T T
3 chr3_29912507 0 29912507 C T T T T T T T T T T T T T T T T T C C
3 chr3_29914114 0 29914114 T T T T T T T T C C C C T T T T T T T T
3 chr3_29915344 0 29915344 C C C C C C C C C C C C C C C C T T C C
3 chr3_29916194 0 29916194 C C C C T T C C C C C C C C C C C C C C
3 chr3_29924881 0 29924881 G G G G G G G G G G G G G G G G A G G G
3 chr3_29925038 0 29925038 G G G G G G A A G G G G G G G G G G G G
3 chr3_29926023 0 29926023 C C C C C C C C G G G G C C C C C C C C
3 chr3_29926510 0 29926510 G G G G A A G G G G G G G G G G G G G G
3 chr3_29930739 0 29930739 C C C C C C C C C C C T C C C C C C C C
3 chr3_29930975 0 29930975 G G G G G G G G G G G G G G A G G G G G
3 chr3_29935277 0 29935277 C C C C C C C C A C C C C C C C C C C C
3 chr3_29935707 0 29935707 C C C C C C C C C C C C C C C T C C C C
3 chr3_29937519 0 29937519 C C C C C C C C C T C C C C C C C C C C
3 chr3_29950878 0 29950878 G G G G G G G G A A A A G G G G G G G G
3 chr3_29951717 0 29951717 G G G G G G G G G G G G A G G G G G G G
3 chr3_29952878 0 29952878 C C C C C C C C C C C C C C C C C G C C
3 chr3_29961168 0 29961168 G G G G G G G G G G G G G G G G A A G G
3 chr3_29962260 0 29962260 A A A A A A A A A A A A A A G G A A A A
3 chr3_29962467 0 29962467 G G G G G G G G G G G G G G A G G G G G
3 chr3_29969755 0 29969755 A A A G A A A A A A A A A A A A A A A A
3 chr3_29977301 0 29977301 A G A A A A A A A A A A A A A A A A G G
3 chr3_29978126 0 29978126 C C C C C C C T C C C C C C C C C C C C
3 chr3_29980461 0 29980461 G G G G G G G G G G G G G T G G G G G G
3 chr3_29984230 0 29984230 C C C C C C C T C C C C C C C C C T C C
3 chr3_29989689 0 29989689 G G A A A A G G G G G G G G G G G G G G
3 chr3_29990861 0 29990861 G G A A A A G G G G G G G G G G G G G G
3 chr3_29991604 0 29991604 T T T T T T T T T T T T A T T T T T T T
3 chr3_29992423 0 29992423 T T T T T T T T T T T T T T T T C T T T
3 chr3_29992966 0 29992966 G G G G G G A G G G G G G G G G G G G G
3 chr3_29995207 0 29995207 T T T T T T T T C C C C T T T T T T T T
3 chr3_30000080 0 30000080 C C C C C C C C C C C C C T C C C C C C
3 chr3_30000547 0 30000547 C C T T T T C C C C C C C C C C C C C C
3 chr3_30002622 0 30002622 G G A G G G G G G G G G G G G G G G G G
3 chr3_30008667 0 30008667 G G G G G G G G A A A A G G G G G G G G
3 chr3_30014949 0 30014949 G G G G G G G G G G G G G G G G A G G G
3 chr3_30021148 0 30021148 G G G G G G A A G G G G G G G G G G G G
3 chr3_30023869 0 30023869 T T T T T T T T T T T T T T C C T T T T
3 chr3_30033929 0 30033929 G G G G G G G G A A A A G G G G G G G G
3 chr3_30035349 0 30035349 G G G G G G G G C C C C G G G G G G G G
3 chr3_30036095 0 30036095 C C A A A A C C A A A A A A A A A A C C
3 chr3_30037926 0 30037926 C C C T C C C C C C C C C C C C C C C C
3 chr3_30039173 0 30039173 C C T T C T C C C C C C T T T T T T C C
3 chr3_30039851 0 30039851 A A A A A A A A A A A A A G A A A A A A
3 chr3_30057501 0 30057501 C C C C C C C C A A A A C C C C C C C C
3 chr3_30059436 0 30059436 A A G G G G G G G G G G G G G G G G G G
3 chr3_30059647 0 30059647 C C C C C C C C C C C C A C C C C C C C
3 chr3_30060118 0 30060118 A A A A A G A A A A A A A A A A A A A A
3 chr3_30065236 0 30065236 A A G G G G A A G G G G A A A A A A A A
3 chr3_30067426 0 30067426 C C C C C C C C C C C C C C C C C T C C
3 chr3_30069593 0 30069593 G G G G G G G G G G G G A G G G G G G G
3 chr3_30069771 0 30069771 A A G G G G A A G G G G G G G G G G A A
3 chr3_30071186 0 30071186 A A A A A A A A G G G G A A A A A A A A
3 chr3_30074088 0 30074088 T T T T T T T T G G G G T T T T T T T T
3 chr3_30074801 0 30074801 T T T T T T T T T T T T T T T T C T T T
3 chr3_30075017 0 30075017 T T T T G T T T T T T T T T T T T T T T
3 chr3_30076086 0 30076086 G T G G G G G G G G G G G G G G G G G G
3 chr3_30080998 0 30080998 A A A C A A A A A A A A A A A A A A A A
3 chr3_30091049 0 30091049 A A A A A A A A A A A A A A A A A G A A
3 chr3_30097920 0 30097920 A A A A A A A A A A A T A A A A A A A A
3 chr3_30107724 0 30107724 A A A A A A A A G G G G A A A A A A A A
3 chr3_30108435 0 30108435 C C C C C C C C C C C C C C C C C T C C
3 chr3_30110531 0 30110531 C C C C C C C C T T T T C C C C C C C C
3 chr3_30112478 0 30112478 G G G G G G G G A G G G G G G G G G G G
3 chr3_30117197 0 30117197 C C C C C C C C G G G G C C C C C C C C
3 chr3_30123310 0 30123310 C C C C C C C C C C C C C T C C C C C C
3 chr3_30126587 0 30126587 G G G G G G G G T T T T G G G G G G G G
3 chr3_30127979 0 30127979 G G G G G G G G A G A A G G G G G G G G
3 chr3_30134333 0 30134333 A A T T T T A A T T T T T T T T T T A A
3 chr3_30136094 0 30136094 A A A A A A A A A A A A A A C C A A A A
3 chr3_30137580 0 30137580 C C C T C C C C C C C C C C C C C C C C
3 chr3_30140492 0 30140492 T T T T T T T T T T T T C T T T C C T T
3 chr3_30141059 0 30141059 G G A G G G G G G G G G G G G G G G G G
3 chr3_30143615 0 30143615 A G A A A A A G A A A A A A A A A A A A
3 chr3_30144890 0 30144890 A A A A A A A A A A A A A A A G A A A A
3 chr3_30148410 0 30148410 T T A T T T T T T T T T T T T T T T T T
3 chr3_30149952 0 30149952 G G G G A G G G G G G G G G G G G G G G
3 chr3_30150709 0 30150709 A C A A A A A A A A A A A A A A A A A A
3 chr3_30153543 0 30153543 C C C C C C C C C T C C C C C C C C C C
3 chr3_30160113 0 30160113 C C C C C C C C C C C C C C C C T T C C
3 chr3_30160135 0 30160135 T T T T T T T T C C C C T T T T T T T T
3 chr3_30169387 0 30169387 T T T T T T T T C C C C T T T T T T T T
3 chr3_30173142 0 30173142 C C C C T T C C T T T T C C C C C C C C
3 chr3_30175975 0 30175975 T T T T T T T T C C C C T T T T T T C C
3 chr3_30177633 0 30177633 C C C C C C C C C C C C C C A A C C C C
3 chr3_30181654 0 30181654 A A C C C C C C C C C C C C C C C C C C
3 chr3_30184501 0 30184501 A A A A A A A A A G G G A A A A A A A A
3 chr3_30190522 0 30190522 A A A A A A A A G G G G A A A A A A A A
3 chr3_30193860 0 30193860 T T T T T T T T T T T T T T A A T T T T
3 chr3_30194261 0 30194261 A A A T A A A A A A A A A A A A A A A A
3 chr3_30209769 0 30209769 T T T T T T T T T T T T G T T T T T T T
3 chr3_30213353 0 30213353 G G G G G G G G G G G G G T G G G G G G
3 chr3_30215078 0 30215078 C C C C C C C C C C C C C C C C C T C C
3 chr3_30215376 0 30215376 G G G G G G G G G G G G G G A G G G G G
3 chr3_30217589 0 30217589 A A A A A A A A G G G G A A A A A A A A
3 chr3_30228655 0 30228655 C C C C C C C C C C C C G G G G C C C C
3 chr3_30230483 0 30230483 G G T T G G G G G G G G G G G G G G G G
3 chr3_30231445 0 30231445 C C C C C C C C T T T T C C C C C C C C
3 chr3_30232161 0 30232161 C C C C C C C C C T T T C C C C C C C C
3 chr3_30252446 0 30252446 G G G G G G G G T T T T G G G G G G G G
3 chr3_30254049 0 30254049 G G G G G G G G A A A A G G G G G G G G
3 chr3_30255759 0 30255759 G G G G G G G G T T T T G G G G G G G G
3 chr3_30262927 0 30262927 G G G G G G G G G G G G G G A A G G G G
3 chr3_30264681 0 30264681 A A T T T T A A T T T T T T T T T T A A
3 chr3_30268885 0 30268885 G G G G A G G G G G G G G G G G G G G G
3 chr3_30273791 0 30273791 C C C C C C C C C C C C C T C C C C C C
3 chr3_30273794 0 30273794 T T G T G G T T T T T T T T T T T T T T
3 chr3_30280457 0 30280457 C C C C C C C T C C C C C C C C C C C C
3 chr3_30280883 0 30280883 A A A A A A A A A A A A A G A A A A A A
3 chr3_30289365 0 30289365 T T T T T T T T C T T T T T T T T T T T
3 chr3_30298964 0 30298964 G G G G G G G G C C C C G G G G G G G G
3 chr3_30303968 0 30303968 A G A A A A A A A A A A A A A A A A A A
3 chr3_30304005 0 30304005 G G C G C G G G G G G G G G G G G G G G
3 chr3_30305379 0 30305379 C T C C C T T T C C C C C C C C C C C C
3 chr3_30305697 0 30305697 G G G G A G G G G G G G G G G G G G G G
3 chr3_30307762 0 30307762 A G A A A A A A A A A A A A A A A A A A
3 chr3_30309151 0 30309151 G G G G G G G G G G G G G G G G A A G G
3 chr3_30311140 0 30311140 C C C C C C C C C T C T C C C C C C C C
3 chr3_30317985 0 30317985 C C C C C T C C C C C C C C T T C C C C
3 chr3_30320300 0 30320300 C C C C C G C C C C C C C C C C C C C C
3 chr3_30321560 0 30321560 C C T T C T C C C C C C C C C C C C C C
3 chr3_30322638 0 30322638 C C C C C C C C C C C C C T C C C C C C
3 chr3_30323763 0 30323763 C C C C C C C C C C C C C T C C C C C C
3 chr3_30328418 0 30328418 G G T T T T G G T T T T G G G G G G G G
3 chr3_30330791 0 30330791 T T T T T T T T T T T T T T G T T T T T
3 chr3_30333744 0 30333744 T T C C T T T T T T T T T T T T T T T T
3 chr3_30336528 0 30336528 G G A A A A A A A A A A A A A A A A G G
3 chr3_30343216 0 30343216 A A A A A A A A A A A G A A A A A A A A
3 chr3_30343891 0 30343891 T T T T T T T T G G G G T T T T T T T T
3 chr3_30344933 0 30344933 C C T T C C C C C C C C C C C C C C C C
3 chr3_30348840 0 30348840 A A A G A A A A A A A A A A A A A A A A
3 chr3_30350545 0 30350545 A A G G A G A A A A A A A A A A A A A A
3 chr3_30350926 0 30350926 T T T T T T T T C C C C T T T T T T T T
3 chr3_30352265 0 30352265 C C C C C C C C C C C C A C C C C C C C
3 chr3_30361245 0 30361245 G G G G G G G G C C C C G G G G G G G G
3 chr3_30363151 0 30363151 C C C C C C C C C C C C C C A A C C C C
3 chr3_30369046 0 30369046 T T T T T T T T T T T T T T C T T T T T
3 chr3_30371414 0 30371414 G G G G G G G G C C C C G G G G G G G G
3 chr3_30371878 0 30371878 A A A A A G A A A A A A A A A A A A A A
3 chr3_30375312 0 30375312 C C C C C C C C C C C T C C C C C C C C
3 chr3_30377451 0 30377451 T T T T T T T T C C C C T T T T T T T T
3 chr3_30379736 0 30379736 C G C C C C C C C C C C C C C C C C C C
3 chr3_30381155 0 30381155 G G G G G G G G A A A G G G G G G G G G
3 chr3_30395624 0 30395624 G G G G G G G G G G G T G G G G G G G G
3 chr3_30397755 0 30397755 G G G G G G G G G G G G A G G G G G G G
3 chr3_30404570 0 30404570 G G G G G G G G G G G G G G A A G G G G
3 chr3_30405055 0 30405055 T T T T T T T T T T T T C T T T T T T T
3 chr3_30414184 0 30414184 A A A A A A A A A A A A A A A A G G A A
3 chr3_30415056 0 30415056 C C C C C C C C G G G G C C C C C C C C
3 chr3_30417353 0 30417353 T T T T T T T T T T T T C T T T T T T T
3 chr3_30417407 0 30417407 T T G G G G T T G G G G G G G G G G G G
3 chr3_30423659 0 30423659 G G G G A A G G A A A A A A G G G G G G
3 chr3_30425565 0 30425565 C C T T C C C C C C C C C C C C T T C C
3 chr3_30428434 0 30428434 G G A A A A G G G G G G G G G G G G G G
3 chr3_30428962 0 30428962 C C C C C C C C C C C C T T T T T T C C
3 chr3_30435638 0 30435638 A A A A A A A A A A A T A A A A A A A A
3 chr3_30435661 0 30435661 G G G G G T G G G G G G G G G G G G G G
3 chr3_30446408 0 30446408 C C C C C C C C C C C C C T C C C C C C
3 chr3_30456007 0 30456007 A A G G A A A A A A A A A A A A A A A A
3 chr3_30462105 0 30462105 C C C C C C C C G G G G C C C C C C C C
3 chr3_30463014 0 30463014 A A A A A A A A A A A A A A C C A A A A
3 chr3_30464815 0 30464815 A A A A G G A A A A A A A A A A A A A A
3 chr3_30466764 0 30466764 G G G G A G G G G G G G G G G G G G G G
3 chr3_30467138 0 30467138 G G G G G G G G G G G G A G G G G G G G
3 chr3_30479094 0 30479094 C C C C C C C C C C C C C C C C C G C C
3 chr3_30481073 0 30481073 C C C C C C C C C C C T C C C C C C C C
3 chr3_30483928 0 30483928 C C A C A A C C C C C C C C C C C C C C
3 chr3_30484691 0 30484691 G G G G G G G G G G G G A G G G G G G G
3 chr3_30485598 0 30485598 C C C C C C C C C C C C C T C C C C C C
3 chr3_30485641 0 30485641 C C C T C C C C C C C C C C C C C C C C
3 chr3_30490144 0 30490144 T T T T T T T T C T T T T T T T T T T T
3 chr3_30490166 0 30490166 G G G G G G G G G G G G G G G G A A G G
3 chr3_30496718 0 30496718 G G A G G G G G G G G G G G G G G G G G
3 chr3_30500090 0 30500090 A A A A A A A A A A A A A G A A A A A A
3 chr3_30510545 0 30510545 T T C C C C T T C C C C T T T T T T T T
3 chr3_30513110 0 30513110 G G G G G G G G A G G G G G G G G G G G
3 chr3_30513810 0 30513810 G G G G G G G G G G G G G G A G G G G G
3 chr3_30514217 0 30514217 A G G G G G G G G G G G G G G G G G G G
3 chr3_30522715 0 30522715 G G G G G G G G G G G G G T G G G G G G
3 chr3_30522923 0 30522923 T T T T T T T T C C C C T T T T T T T T
3 chr3_30527339 0 30527339 A A A A A A A A A A A A A G A A A A A A
3 chr3_30529481 0 30529481 G G G G G G G G A A A A G G G G G G G G
3 chr3_30530537 0 30530537 C C C C C C C C T T T T C C C C C C C C
3 chr3_30535505 0 30535505 G G A G G G G G G G G G G G G G G G G G
3 chr3_30540385 0 30540385 G G G G G G G G G T G G G G G G G G G G
3 chr3_30548769 0 30548769 G G G G G G G G G G G G G T G G G G G G
3 chr3_30553331 0 30553331 A A C C A C A A A A A A C C C C C C A A
3 chr3_30559534 0 30559534 C C C C C C C C C C C C C T C C C C C C
3 chr3_30566111 0 30566111 C C C C C C C C G G G G C C C C C C C C
3 chr3_30569626 0 30569626 G G G G G G G G A A A A G G G G G G G G
3 chr3_30576250 0 30576250 G G A A A G G G G G G G G G G G G G G G
3 chr3_30588900 0 30588900 C C C C C C C C C C C C C C C T C C C C
3 chr3_30589132 0 30589132 A A A A A A A A A A A A G G A A A A A A
3 chr3_30589541 0 30589541 T T T T T T T T T T T T C T T T T T T T
3 chr3_30593383 0 30593383 T T T T T T T T T T T T T T T T A A T T
3 chr3_30595134 0 30595134 C C T T C C C C C C C C C C C C C C C C
3 chr3_30595668 0 30595668 C C C C C C T T C C C C C C C C C C C C
3 chr3_30601482 0 30601482 T T T T T T T T G G G G T T T T T T T T
3 chr3_30609086 0 30609086 C C C C T T C C T T T T T T T T T T C C
3 chr3_30610158 0 30610158 G G G G G G G G A A A A G G G G G G G G
3 chr3_30612862 0 30612862 A A A A A A A A A A A A A A A G A A A A
3 chr3_30618548 0 30618548 C C C C C C C C C C C C C C C C C T C C
3 chr3_30621034 0 30621034 G G G G A G G G G G G G G G G G G G G G
3 chr3_30622858 0 30622858 T T T T T T T T C C C C T T T T T T T T
3 chr3_30623287 0 30623287 T T T T T T T T C C C C T T T T T T T T
3 chr3_30623788 0 30623788 A A A A A A A A A A A A A A A T A A A A
3 chr3_30625396 0 30625396 G G G G G G G G G G G G G G G G A A G G
3 chr3_30630783 0 30630783 G G G G G G G G A A A A A A A A A A G G
3 chr3_30633138 0 30633138 A A C C A A A A A A A A A A A A A A A A
3 chr3_30634367 0 30634367 C C C C C T C C C C C C C C C C C C C C
3 chr3_30637599 0 30637599 G G A G G G G G G G G G G G G G G G G G
3 chr3_30640659 0 30640659 A A A A A A A A A A A A A A T T A A A A
3 chr3_30652699 0 30652699 C C C C C C C C C C C C C C C T C C C C
3 chr3_30653403 0 30653403 G G G G G G C C G G G G G G G G G G G G
3 chr3_30654374 0 30654374 G G G G G G G G A A A A G G G G G G G G
3 chr3_30654485 0 30654485 C C C C C C C C C C C C C G C C C C C C
3 chr3_30666947 0 30666947 T T C C C C C C C C C C C C C C C C C C
3 chr3_30667817 0 30667817 T T T T T T T T A A A A T T T T T T T T
3 chr3_30668172 0 30668172 T T T T T T T T C T C T T T T T T T T T
3 chr3_30670069 0 30670069 G T G G G G G G G G G G G G G G G G G G
3 chr3_30670628 0 30670628 C C C C C C C T C C C C C C C C C C C C
3 chr3_30672348 0 30672348 T T T T T T C T T T T T T T T T T T T T
3 chr3_30672517 0 30672517 A A C C A A A A A A A A A A A A A A A A
3 chr3_30677047 0 30677047 G G G G G G G G G G G G G G A A G G G G
3 chr3_30678802 0 30678802 G G G G G G G G G G G G G G G G A G G G
3 chr3_30682358 0 30682358 A A A A A A A A A A A A A G G G G G A A
3 chr3_30684491 0 30684491 T T G G G G G T G G G G G G G G G G T T
3 chr3_30686982 0 30686982 T T T T T T T T T T T T T T T T C C T T
3 chr3_30688304 0 30688304 A A G G G G A G G G G G G G G G G G A A
3 chr3_30689605 0 30689605 T T T T T T T T T T T T T T G G T T T T
3 chr3_30690642 0 30690642 G G G G G G G G G G G G A G G G G G G G
3 chr3_30690716 0 30690716 G G G G C G G G G G G G G G G G G G G G
3 chr3_30691194 0 30691194 C T C C C C C C C C C C C C C C C C C C
3 chr3_30692266 0 30692266 C C C C C C C C G G G G C C C C C C C C
3 chr3_30699226 0 30699226 A A A A A A A A A A A G A A A A A A A A
3 chr3_30700403 0 30700403 A A A A A A A A A G G G A A A A A A A A
3 chr3_30706186 0 30706186 C C C C C C C C T T T T C C C C C C C C
3 chr3_30708567 0 30708567 G G G G G G G G A A A A G G G G G G G G
3 chr3_30711271 0 30711271 G G G G G G G G A A A A G G G G G G G G
3 chr3_30716518 0 30716518 T T C C T T T T T T T T C C C C T T T T
3 chr3_30716711 0 30716711 T T T T G G T T T T T T T T T T T T T T
3 chr3_30719364 0 30719364 G G G G A G G G G G G G G G G G G G G G
3 chr3_30722381 0 30722381 C C C C C T C C C C C C C C C C C C C C
3 chr3_30722985 0 30722985 A A A A A T A A A A A A A A A A A A A A
3 chr3_30725636 0 30725636 G G G G G G G G G G G T G G G G G G G G
3 chr3_30730539 0 30730539 C C C C C C C C C C C T C C C C C C C C
3 chr3_30736405 0 30736405 C C T T T T T T T T T T T T T T T T C C
3 chr3_30738967 0 30738967 G G T T T T G G T T T T T T T T T T G G
3 chr3_30739425 0 30739425 A A A A A A A A A A A A A G A A A A A A
3 chr3_30739759 0 30739759 T T T T T T A A T T T T T T T T T T T T
3 chr3_30742563 0 30742563 G G G G G G G G A A A A G G G G G G G G
3 chr3_30750925 0 30750925 G G G G G G G G G T G T G G G G G G G G
3 chr3_30765201 0 30765201 G G G G G G A A G G G G G G G G G G G G
3 chr3_30766251 0 30766251 A A A A A A A A A C A A A A A A A A A A
3 chr3_30769699 0 30769699 C C C C C C C C T T C C C C C C C C C C
3 chr3_30769853 0 30769853 T T T T T T T T T T T T G G G G T T T T
3 chr3_30787230 0 30787230 A C C C C C C C C C C C C C C C C C C C
3 chr3_30789756 0 30789756 A A A A A A A A A A A A A A G G A A A A
3 chr3_30793159 0 30793159 T T T T T T T T C C C C T T T T T T T T
3 chr3_30796534 0 30796534 G G A G G G A A A A A A A A A A A A G G
3 chr3_30798365 0 30798365 G G G T T T G G G G G G G G G G G G G G
3 chr3_30799961 0 30799961 A A A A A A A A G G G G A A A A A A A A
3 chr3_30800543 0 30800543 C C C C C C C C C T C C C C C C C C C C
3 chr3_30802197 0 30802197 A A A A A A A A A A A A A G A A A A A A
3 chr3_30807455 0 30807455 G G G G G G G G A G A G G G G G G G G G
3 chr3_30807477 0 30807477 C C C C C C C C T T T T C C C C C C C C
3 chr3_30822173 0 30822173 C C C C C C C C C C C C C T C C C C C C
3 chr3_30823901 0 30823901 T T T T T T T T C C C C T T T T T T T T
3 chr3_30824059 0 30824059 A A A A A A A A A G A A A A A A A A A A
3 chr3_30831897 0 30831897 A A A A A A A A G G G G A A A A A A A A
3 chr3_30836403 0 30836403 C C C C C C C C C T C C C C C C C C C C
3 chr3_30845308 0 30845308 C C C C C C C C T T T T C C C C C C C C
3 chr3_30846248 0 30846248 G G G G G G G G G G G G G G G G A A G G
3 chr3_30848088 0 30848088 C C C T C C C C C C C C C C C C C C C C
3 chr3_30849800 0 30849800 A A G G G G A A G G G G G G G G G G A A
3 chr3_30853726 0 30853726 A A A A A A C C A A A A A A A A A A A A
3 chr3_30853792 0 30853792 C C C C C C C C A A A A C C C C C C C C
3 chr3_30859024 0 30859024 C C C C C C C C C C C C C C C C A A C C
3 chr3_30859144 0 30859144 C C C C C C C C G G G G C C C C C C C C
3 chr3_30864446 0 30864446 G G A G G G G G G G G G G G G G G G G G
3 chr3_30865492 0 30865492 A A A A A A A A A C A A A A A A A A A A
3 chr3_30866838 0 30866838 C C C T C C C C C C C C C C C C C C C C
3 chr3_30868930 0 30868930 C C C G C C C C C C C C C C C C C C C C
3 chr3_30874339 0 30874339 G G A G A A G G G G G G G G G G G G G G
3 chr3_30876269 0 30876269 C C C T C C C C C C C C C C C C C C C C
3 chr3_30879244 0 30879244 A A A A A A A A A A A A A G A A A A A A
3 chr3_30881111 0 30881111 T T T T T T T T C C C C T T T T T T T T
3 chr3_30883240 0 30883240 A A G G A A A A A A A A A A A A A A A A
3 chr3_30885278 0 30885278 C C C T T T C C C C C C C C C C C C C C
3 chr3_30893491 0 30893491 C C C C C C C C C C C C C T C C C C C C
3 chr3_30898137 0 30898137 C C C C C C C C C C C T C C C C C C C C
3 chr3_30898232 0 30898232 C C C C C C C C T T T T C C T T C C C C
3 chr3_30898617 0 30898617 T T T T T T T T C C C C T T C C T T T T
3 chr3_30901812 0 30901812 G G G G G G G G G G G G C G G G G G G G
3 chr3_30904528 0 30904528 C C C C C C C C T T T T C C C C C C C C
3 chr3_30906752 0 30906752 G G A A G G G G G G G G G G G G G G G G
3 chr3_30913055 0 30913055 C C C C C C C C C C C C A C C C C C C C
3 chr3_30916784 0 30916784 C C C C C C C C A C C C C C C C C C C C
3 chr3_30918086 0 30918086 T T T T T T T T C C C C T T T T T T T T
3 chr3_30922001 0 30922001 C C C C C C C C G G G G C C C C C C C C
3 chr3_30922487 0 30922487 C C C C C C C C C C G G C C C C C C C C
3 chr3_30929719 0 30929719 G G G G G G G G G G C G G G G G G G G G
3 chr3_30938817 0 30938817 G G A A A A A A G G A G A A A A A A G G
3 chr3_30939646 0 30939646 T T A A A A A A T T T T T T A A A A T T
3 chr3_30941366 0 30941366 T T T T T T T T T T T T T T T T C C T T
3 chr3_30942871 0 30942871 T T T T T T T T G T T T T T T T T T T T
3 chr3_30945566 0 30945566 T T T T T T T T T T T T C T C C C C T T
3 chr3_30945738 0 30945738 A A A A A A A A A A A A A A A A T T A A
3 chr3_30949676 0 30949676 A A A A A A A A C C C C A A A A A A A A
3 chr3_30949882 0 30949882 G G A G G G G G G G G G G G G G G G G G
3 chr3_30951318 0 30951318 C C C C C C C C C C C C G G C C C C C C
3 chr3_30952781 0 30952781 C C C C C C C C C C C C T T C C T T C C
3 chr3_30953424 0 30953424 C C C C C C G G C C C C C C C C C C C C
3 chr3_30953906 0 30953906 G G G G G G G G G G G G G G A A G G G G
3 chr3_30954964 0 30954964 C C C C C C T T C C C C C C C C C C C C
3 chr3_30955803 0 30955803 C C C C C C C C C C C C C C G G C C C C
3 chr3_30957926 0 30957926 G G G G G G G G G G G G A G G G A A G G
3 chr3_30958554 0 30958554 C C T T T T C C C C C C C C C C C C C C
3 chr3_30962424 0 30962424 G G G G G G G G G G G G G G G G A A G G
3 chr3_30962466 0 30962466 A A C C C C A A C C C C C C C C C C A A
3 chr3_30968116 0 30968116 C C C C C C C C G G G G C C C C C C C C
3 chr3_30970359 0 30970359 G G G G G G G G G G A G G G G G G G G G
3 chr3_30970607 0 30970607 G G G G G G G G T T T T G G G G G G G G
3 chr3_30972966 0 30972966 A A A A A A A A G G G G A A A A A A A A
3 chr3_30977005 0 30977005 G G G G G G G G G G G G G G G G T T G G
3 chr3_30977280 0 30977280 G G G G G G G G A G G G G G G G G G G G
3 chr3_30979659 0 30979659 A A A A A A A A A A A G A A A A A A A A
3 chr3_30980837 0 30980837 A A A A A A A A C C C C A A A A A A A A
3 chr3_30986337 0 30986337 C C C C C C C C C C C C C C T T C C C C
3 chr3_30993743 0 30993743 A G G G G G G G G G G G G G G G G G G G
3 chr3_30996420 0 30996420 G G A A A A G G A A A A A A A A A A G G
3 chr3_31001081 0 31001081 G G G G G G G G G G G G G G A A A A G G
3 chr3_31002566 0 31002566 C C C C C C C C T T T T C C C C C C T T
3 chr3_31006955 0 31006955 A A A A A A A A G G G G A A A A A A A A
3 chr3_31009955 0 31009955 G G A A G G G G G G G G G G G G G G G G
3 chr3_31011722 0 31011722 C C C C C C C C C C C C C C C C T T C C
3 chr3_31021726 0 31021726 C C C C C C C C T T T T C C C C C C C C
3 chr3_31025043 0 31025043 C C C C C C C C T T T T C C C C C C C C
3 chr3_31028814 0 31028814 G G G G G G G G G T G G G G G G G G G G
3 chr3_31032533 0 31032533 C G G G G G G G G G G G G G G G G G G G
3 chr3_31033756 0 31033756 G G A A G G G G G G G G G G G G G G G G
3 chr3_31042392 0 31042392 C C C C C C C C C C C C C C T T C C C C
3 chr3_31042593 0 31042593 G G G G G G G G A A A A G G G G G G G G
3 chr3_31044370 0 31044370 T T T T T T T T T T T T C C T T T T T T
3 chr3_31048581 0 31048581 C C C C C C C C C C C C C T C C C C C C
3 chr3_31048694 0 31048694 G G C C C C G G G G G G G G G G G G G G
3 chr3_31049102 0 31049102 T T T T T T T T C T T T T T T T T T T T
3 chr3_31050386 0 31050386 C C C C C C C C C C C C T T T T C C C C
3 chr3_31052163 0 31052163 C T C C C C C C C C C C C C C C C C C C
3 chr3_31052181 0 31052181 C C C C C C C C C C C C C C C C C G C C
3 chr3_31052572 0 31052572 A C A A A A A C A A A A A A A A A A A A
3 chr3_31057354 0 31057354 C C C C C C C C C C C C C C C C C T C C
3 chr3_31063480 0 31063480 C C C C C C C C C C C C A C C C C C C C
3 chr3_31065771 0 31065771 C C C C C C C C C C C C C C T T C C C C
3 chr3_31069805 0 31069805 C C C C C C C C C T C C C C C C C C C C
3 chr3_31075873 0 31075873 C C C C C C C C C C C C C C C C C T C C
3 chr3_31079384 0 31079384 A A A A G G A A A A A A A A A A A A A A
3 chr3_31087799 0 31087799 C C C T C C C C C C C C C C C C C C C C
3 chr3_31089286 0 31089286 A A G G G G A A G G G G G G G G G G A A
3 chr3_31091425 0 31091425 G G G G G G G G G G G G A G G G G G G G
3 chr3_31095205 0 31095205 C C T T T T C C T T T T T T T T T T C C
3 chr3_31104102 0 31104102 A A A A A A A A A G A G A A A A A A A A
3 chr3_31105577 0 31105577 G G G G G G G G A G G G G G G G G G G G
3 chr3_31105623 0 31105623 C T T T T T T T T T T T T T T T T T T T
3 chr3_31108347 0 31108347 A A A A A A A A A A A A G G A A A A A A
3 chr3_31113839 0 31113839 A A A A A A A A A G A A A A A A A A A A
3 chr3_31118894 0 31118894 T T T T T T T T A A A A T T T T T T T T
3 chr3_31124057 0 31124057 C C G G G G G G G G G G G G G G G G C C
3 chr3_31127960 0 31127960 T T G G G G T T G G G G G G G G G G T T
3 chr3_31129599 0 31129599 C C C C T T C C C C C C C C C C C C C C
3 chr3_31133510 0 31133510 G G G G G G G G G G G G A A G G G G G G
3 chr3_31139137 0 31139137 A A A A A A A A C C C C A A A A A A A A
3 chr3_31141892 0 31141892 C C C C C C C C G G G G C C C C C C C C
3 chr3_31144011 0 31144011 A A G G G G A G G G G G G G G G G G A A
3 chr3_31145306 0 31145306 G G G G G G G G G G G G G G C C G G G G
3 chr3_31146547 0 31146547 A A A A A A A A C C C C A A A A A A A A
3 chr3_31148436 0 31148436 G G G G G G G G G G A G G G G G G G G G
3 chr3_31149390 0 31149390 G G G G G G G G G G G G A A A A A A G G
3 chr3_31158638 0 31158638 G G T T T T G G T T T T T T T T T T G G
3 chr3_31160098 0 31160098 G G G G G G G G T T T T G G G G G G G G
3 chr3_31168911 0 31168911 A A A A A A A A A A A A A A A A A G A A
3 chr3_31173684 0 31173684 T T T T T T T T G G G G T T T T T T T T
3 chr3_31184296 0 31184296 T T T T G G T T T T T T T T T T T T T T
3 chr3_31187723 0 31187723 G G G G G G G G G G G G G G G G A A G G
3 chr3_31200210 0 31200210 A A A A A A A A A T A A A A A A A A A A
3 chr3_31203756 0 31203756 A A A A A A G G A A A A A A A A A A A A
3 chr3_31208026 0 31208026 G G G G G G G G G G A G G G G G G G G G
3 chr3_31226931 0 31226931 C C C C C C C T C C C C C C C C C C C C
3 chr3_31232931 0 31232931 C C C C C C C C C T C T C C C C C C C C
3 chr3_31235350 0 31235350 G G G G G G G G G G G G G G A A G G G G
3 chr3_31238752 0 31238752 A A A A A A A A G G G G A A A A A A A A
3 chr3_31244585 0 31244585 A A A A A A A A A A A A A A A G A A A A
3 chr3_31244619 0 31244619 G G G G C C G G G G G G G G G G G G G G
3 chr3_31248471 0 31248471 C C C C C C C C C C C T C C C C C C C C
3 chr3_31249730 0 31249730 G G G G G G G G G G G G G G G G A G G G
3 chr3_31251114 0 31251114 G G G G G G A G G G G G G G G G G G G G
3 chr3_31253031 0 31253031 G G T T T T G T T T T T T T T T T T G G
3 chr3_31253108 0 31253108 G G A A G G G G G G G G A A A A G G G G
3 chr3_31253461 0 31253461 C C C C C C C C C C C C C C C T C C C C
3 chr3_31256445 0 31256445 A A G G A A A A A A A A A A A A A A A A
3 chr3_31257790 0 31257790 G G G G G G A G G G G G G G G G G G G G
3 chr3_31265779 0 31265779 C C C C C C C C C C C C C C A A C C C C
3 chr3_31269143 0 31269143 A A A A A A G G A A A A A A A A A A A A
3 chr3_31280097 0 31280097 C C C C C C A C C C C C C C C C C C C C
3 chr3_31280576 0 31280576 G G G G G G G G T T T T G G G G G G G G
3 chr3_31282135 0 31282135 A A A A A A A A G G G G A A A A A A A A
3 chr3_31283399 0 31283399 G G A G A G G G G G G G G G G G G G G G
3 chr3_31285938 0 31285938 G G G G G G G G G G G G G T G G G G G G
3 chr3_31290331 0 31290331 T T T T T T T T G G G G T T T T T T T T
3 chr3_31294728 0 31294728 G G G G G G G G A A A A G G G G G G G G
3 chr3_31297794 0 31297794 C C C C C C C C C C C C C C C C C T C C
3 chr3_31297897 0 31297897 C C C C C C C C C C C C C C C C T T C C
3 chr3_31301361 0 31301361 T T T T T T T T C C C C T T T T T T T T
3 chr3_31311956 0 31311956 C C C C C C C C T T T T C C C C C C C C
3 chr3_31312298 0 31312298 T T T T T T T T T T T T T T T T G G T T
3 chr3_31312311 0 31312311 C T C C C C C C C C C C C C C C C C C C
3 chr3_31313628 0 31313628 C C C C C C C C C C C C C C T T C C C C
3 chr3_31318495 0 31318495 C C C C C C C C T T T T C C C C C C C C
3 chr3_31322963 0 31322963 A A A A A A A A A C A C A A A A A A A A
3 chr3_31324088 0 31324088 G T G G G G T T G G G G G G G G G G G G
3 chr3_31324256 0 31324256 G G G G G G G G G G G G G G G G A A G G
3 chr3_31325280 0 31325280 T T G G G G G G G G G G G G G G G G T T
3 chr3_31329915 0 31329915 C C C C C C C C C C C C C C C T C C C C
3 chr3_31335616 0 31335616 G G G G T T G G G G G G G G G G G G G G
3 chr3_31335722 0 31335722 A A A A A A A A G G G G A A A A A A A A
3 chr3_31339934 0 31339934 G G G G G G G G C C C C G G G G G G G G
3 chr3_31341745 0 31341745 C C C C C C C C C C C C T T T T T T C C
3 chr3_31342364 0 31342364 C C C C C C C C G G G G C C C C C C C C
3 chr3_31346679 0 31346679 G G G G G G G G A A A A G G G G G G G G
3 chr3_31348652 0 31348652 G G G G G G G G G G G G G G A G G G G G
3 chr3_31351896 0 31351896 T T T T C C T T T T T T T T T T T T T T
3 chr3_31353825 0 31353825 C C C C C C C C G G G G C C C C C C C C
3 chr3_31358846 0 31358846 G G A G G G G G G G G G G G G G G G G G
3 chr3_31360099 0 31360099 C C C G C C C C C C C C C C C C C C C C
3 chr3_31364152 0 31364152 G G G G G G G G A G A G G G G G G G G G
3 chr3_31364652 0 31364652 C C C C C C C C T T T T C C C C C C C C
3 chr3_31368443 0 31368443 G G G G G G G G G G G G G G C C G G G G
3 chr3_31375866 0 31375866 C C T T C C C C T T T T C C C C C C C C
3 chr3_31376383 0 31376383 C C C C C C C C C C C C C T C C C C C C
3 chr3_31380873 0 31380873 A A A A A A A A G G G G A A A A A A A A
3 chr3_31391198 0 31391198 C C C T C C C C C C C C C C C C C C C C
3 chr3_31393395 0 31393395 G G A A A A G G A A A A A A A A A A G G
3 chr3_31393711 0 31393711 A A A A A A A A C C C C A A A A A A A A
3 chr3_31395108 0 31395108 A A G G A A A A A A A A A A A A A A A A
3 chr3_31401722 0 31401722 G G G G G G G G C G C G G G G G G G G G
3 chr3_31410574 0 31410574 T T T T T T T T C C C C T T T T T T T T
3 chr3_31418359 0 31418359 C C C C C C C C A A A A C C C C C C C C
3 chr3_31418653 0 31418653 T T T T T T T T G G G G T T T T T T T T
3 chr3_31420864 0 31420864 T T T T T T T T T T G T T T T T T T T T
3 chr3_31426449 0 31426449 G G G G T T G G G G G G G G G G G G G G
3 chr3_31429346 0 31429346 A A A A A A A A A G G G A A A A A A A A
3 chr3_31429358 0 31429358 G G G G A A G G G G G G G G G G G G G G
3 chr3_31434241 0 31434241 G G G G G G G G G G G G A G G G G G G G
3 chr3_31442656 0 31442656 A A G G G G A A A G A G G G G G G G A A
3 chr3_31444076 0 31444076 T T T T T T T T C C C C T T T T T T T T
3 chr3_31449309 0 31449309 G G G G G G G G G G G G G G G G A A G G
3 chr3_31450546 0 31450546 G G G G G G G G A A A A G G G G G G G G
3 chr3_31464189 0 31464189 A A A A A A A A A G A G A A A A A A A A
3 chr3_31464263 0 31464263 C C C C T T C C C C C C C C C C C C C C
3 chr3_31465831 0 31465831 A A A A A A A A G G G G A A A A A A A A
3 chr3_31468928 0 31468928 T T T T T T T T T T T T T T G T T T T T
3 chr3_31470834 0 31470834 G G G G G G G G G G G G A A G G G G G G
3 chr3_31470859 0 31470859 G G G G G G G G A A A A G G G G G G G G
3 chr3_31473329 0 31473329 C C C C C C C C C C C C C C A A C C C C
3 chr3_31473775 0 31473775 G G G G G G G G C C C G G G G G G G G G
3 chr3_31481779 0 31481779 T T T T T T T T T T T T G T T T T T T T
3 chr3_31482574 0 31482574 G G T T T T G G G G G G G G G G G G G G
3 chr3_31484334 0 31484334 G G G G G G G G G G G G A G G G G G G G
3 chr3_31498120 0 31498120 C C C C C C C C C C C C C C C C A C C C
3 chr3_31498455 0 31498455 C C C C C C C C C C C C T T C C T T C C
3 chr3_31498824 0 31498824 T T T T T T T T G G G G T T T T T T T T
3 chr3_31504341 0 31504341 A A G G G G A G G G G G G G G G G G A A
3 chr3_31505164 0 31505164 C C C G G G C C C C C C C C C C C C C C
3 chr3_31506605 0 31506605 A A A A A A A A A C A A A A A A A A A A
3 chr3_31510780 0 31510780 G G G G C C G G G G G G G G G G G G G G
3 chr3_31511106 0 31511106 A A G G G G A A A A A A G G G G G G A A
3 chr3_31512268 0 31512268 C C C C C C C C C C C C C C C T C C C C
3 chr3_31513389 0 31513389 G G G G G G G G A G G G G G G G G G G G
3 chr3_31515256 0 31515256 C C C C C C C C A C C C C C C C C C C C
3 chr3_31522402 0 31522402 G G G G G G G G G G G G G T T T T T G G
3 chr3_31522864 0 31522864 C C C C C C C C C C C C A C C C C C C C
3 chr3_31522882 0 31522882 A A A A A A A G G G G G A A A A A A A A
3 chr3_31527388 0 31527388 C C C C C C C C C C C C C C T T C C C C
3 chr3_31527725 0 31527725 G G A G G G G G G G G G G G G G G G G G
3 chr3_31535764 0 31535764 C C C C C C C C C C T T C C C C C C C C
3 chr3_31535878 0 31535878 C C C C C C C C C T C C C C C C C C C C
3 chr3_31536750 0 31536750 G G G G G G G G A A A A G G G G G G G G
3 chr3_31539047 0 31539047 C C C T C C C C C C C C C C C C C C C C
3 chr3_31545252 0 31545252 G G G G G G G G C C C C G G G G G G G G
3 chr3_31547558 0 31547558 G G G G G G G G T T G T G G G G G G G G
3 chr3_31547671 0 31547671 A A A A A A A A A A A A G G A G G G A A
3 chr3_31554053 0 31554053 T T T T G G T T T T T T T T T T T T T T
3 chr3_31557350 0 31557350 C C C C C C C C T T T T C C C C C C C C
3 chr3_31560500 0 31560500 C C C C T T C C C C C C C C C C C C C C
3 chr3_31563253 0 31563253 G G G G G G A G G G G G G G G G G G G G
3 chr3_31573463 0 31573463 T T T T T T T T C C C C T T T T T T T T
3 chr3_31582023 0 31582023 T T T T T T T T C C T T T T T T T T T T
3 chr3_31585314 0 31585314 C C C C C C C C C C C C C C C C C G C C
3 chr3_31586651 0 31586651 G G A A G G G G G G G G G G G G G G G G
3 chr3_31591704 0 31591704 G G G G A A G G G G G G G G G G G G G G
3 chr3_31596658 0 31596658 G G G G G G G G G G G G A G G G A A G G
3 chr3_31597499 0 31597499 G G G G G G G G A A A A G G G G G G G G
3 chr3_31603458 0 31603458 C C C C C C C C C C C C C C C C T T C C
3 chr3_31605948 0 31605948 G G G G G G G G A A A A G G G G G G G G
3 chr3_31606454 0 31606454 T T T T T T T T T T T T G G G G G G T T
3 chr3_31606587 0 31606587 T T C C C C C T C C C C C C C C C C C C
3 chr3_31606942 0 31606942 G G G G G G G G G G G G A A G G G G G G
3 chr3_31609240 0 31609240 G G G G C C G G G G G G G G G G G G G G
3 chr3_31609637 0 31609637 A A A A A A A A A A A A A G A A A A A A
3 chr3_31614825 0 31614825 C C C C C C C C T T T T C C C C T T C C
3 chr3_31624075 0 31624075 G G A G G G G G G G G G G G G G G G G G
3 chr3_31630041 0 31630041 T T T T T T T T T T T T T T T T C C T T
3 chr3_31630250 0 31630250 T T T T T T T T C C C C T T T T T T T T
3 chr3_31632965 0 31632965 G G A A A A G G G G G G G G G G G G G G
3 chr3_31633996 0 31633996 C C C C T T C C C C C C C C C C C C C C
3 chr3_31634961 0 31634961 T T T T T T T T C C C C T T T T T T T T
3 chr3_31649670 0 31649670 C G G G G G G G G G G G G G G G G G G G
3 chr3_31655030 0 31655030 G G G G G G G G G G G G G G C G G G G G
3 chr3_31660488 0 31660488 C C C C C C C C T T C C C C C C C C C C
3 chr3_31660586 0 31660586 C C C C C C C C A A A A C C C C C C C C
3 chr3_31662300 0 31662300 A A A A A A A A A A A A G G G G A A A A
3 chr3_31673703 0 31673703 A A A A A A A A G G G G A A A A A A A A
3 chr3_31676994 0 31676994 T T T T T T C T T T T T T T T T T T C C
3 chr3_31689041 0 31689041 T T T T T T T T C C C C T T T T T T T T
3 chr3_31690784 0 31690784 G G G G G G G G A A A A G G G G G G G G
3 chr3_31697140 0 31697140 C C T T T T C C C C C C C C C C C C C C
3 chr3_31703081 0 31703081 T T G G G G G G G G G G G G G G G G G G
3 chr3_31716752 0 31716752 G G G G G G G G G G A G G G G G G G G G
3 chr3_31721374 0 31721374 A A A A A A A A G G G G A A A A A A A A
3 chr3_31721480 0 31721480 T T T T T T T T T T A T T T T T T T T T
3 chr3_31724070 0 31724070 C C G G G G C G G G G G G G G G G G C C
3 chr3_31726761 0 31726761 G G G G G G G G G G G G A A G G G G G G
3 chr3_31728885 0 31728885 T T A A A A T T A A A A A A A A A A T T
3 chr3_31730980 0 31730980 A A G G G G A G A A A A G G G G G G A A
3 chr3_31733551 0 31733551 C C C C C C C C T T T T C C C C C C C C
3 chr3_31733695 0 31733695 C C C C C C C C A A A A C C C C C C C C
3 chr3_31735384 0 31735384 C C C C C C C C C C C C C C C T C C C C
3 chr3_31735851 0 31735851 G G G G G G G G C C C C G G G G G G G G
3 chr3_31736625 0 31736625 C C C C C C C C T T T T C C C C C C C C
3 chr3_31737115 0 31737115 G G G G G G G G A A G G G G G G G G G G
3 chr3_31737405 0 31737405 A A G G G G A G G G G G G G G G G G A A
3 chr3_31737652 0 31737652 C C C T C C C C C C C C C C C C C C C C
3 chr3_31738796 0 31738796 C C C C C C C T C C C C C C C C C C C C
3 chr3_31739354 0 31739354 A G G G G G G G G G G G G G G G G G G G
3 chr3_31743383 0 31743383 A A A A A A A A G G G G A A A A A A A A
3 chr3_31745556 0 31745556 C C C C C C C C C C C C C C C C G G C C
3 chr3_31755859 0 31755859 C C A A C C C C C C C C C C C C C C C C
3 chr3_31757509 0 31757509 G G G G G G G G G G G G G G A G G G G G
3 chr3_31761379 0 31761379 C C C C C C C C C C C C C C C T C C C C
3 chr3_31761924 0 31761924 T T T T T T T T C C C C T T T T T T T T
3 chr3_31768081 0 31768081 G G A A A A A G A A A A A A A A A A G G
3 chr3_31770524 0 31770524 T T T T T T T T A A A A T T T T T T T T
3 chr3_31770681 0 31770681 C C C C C C C C T T T T C C C C C C C C
3 chr3_31783364 0 31783364 A A A A A A A A G G G G A A A A A A A A
3 chr3_31784060 0 31784060 G G G G G G G G G G G G A G G G G G G G
3 chr3_31786118 0 31786118 G G G G G G G G A A A A G G G G G G G G
3 chr3_31786990 0 31786990 A A G G G G A G G G G G G G G G G G G G
3 chr3_31796650 0 31796650 A A G G G G A A A G G G G G G G G G A A
3 chr3_31799608 0 31799608 G G A G G G G G G G G G G G G G G G G G
3 chr3_31803922 0 31803922 A A A A A A A A A A A A A A C C A A A A
3 chr3_31804880 0 31804880 G G G G G G G G G G G G G G G G A G G G
3 chr3_31807278 0 31807278 G G G G G G G G A A A A G G A G G G G G
3 chr3_31808237 0 31808237 C C A A A A C C A A A A A A A A A A C C
3 chr3_31808910 0 31808910 G G G G A A G G G G G G G G G G G G G G
3 chr3_31811368 0 31811368 G G G G G G G G C C C C G G G G G G G G
3 chr3_31811914 0 31811914 C C C C C C C T C C C C C C C C C C C C
3 chr3_31816356 0 31816356 G G C C G G G G G G G G G G G G G G G G
3 chr3_31816669 0 31816669 G G G G G G G G G G G G G G A G G G G G
3 chr3_31822308 0 31822308 G G A A A A G G G G G G G G G G G G G G
3 chr3_31824322 0 31824322 A A A A A A A A A A A A A A A A A T A A
3 chr3_31825025 0 31825025 A A A A A A A A C C C C A A A A A A A A
3 chr3_31825118 0 31825118 A A A A A A A A C C C C A A A A A A A A
3 chr3_31825605 0 31825605 C C C C C C C C T T T T C C C C C C C C
3 chr3_31826500 0 31826500 C C C C C C C C T T T T C C C C C C C C
3 chr3_31828135 0 31828135 C C G G C C C C C C C C C C C C C C C C
3 chr3_31828423 0 31828423 C C C C C C C C T T T T C C C C C C C C
3 chr3_31836049 0 31836049 G G G G G G G G T T T T G G G G G G G G
3 chr3_31838016 0 31838016 G G G G G G G G A G A A G G G G G G G G
3 chr3_31842767 0 31842767 G G G G G G G G C C C C G G G G G G G G
3 chr3_31843945 0 31843945 G G G G G G G G G G G G G G A A G G G G
3 chr3_31844435 0 31844435 G G A A A A G G G G G G G G G G G G G G
3 chr3_31845992 0 31845992 G G G G G G G G G G G G G G A A A G G G
3 chr3_31854259 0 31854259 C C C C C C C C C T T T C C C C C C C C
3 chr3_31854768 0 31854768 C C C C C C C C C G C C C C C C C C C C
3 chr3_31871270 0 31871270 T T T T T T T T C C C C T T T T T T T T
3 chr3_31880506 0 31880506 A A A A A A A A A G A A A A A A A A A A
3 chr3_31890594 0 31890594 T T C C C C T T C C C C C C C C C C T T
3 chr3_31892763 0 31892763 G G G G G G G G G G G G G G A G G G G G
3 chr3_31892876 0 31892876 C C C C C C C C C C C C C C C C A C C C
3 chr3_31900570 0 31900570 G G G G G G G G C C C C G G G G G G G G
3 chr3_31901895 0 31901895 G G C C C C G G G G G G G G G G G G G G
3 chr3_31904803 0 31904803 T T T T T T T T C C C C T T T T T T T T
3 chr3_31905248 0 31905248 G G G G G G G G C C C C G G G G G G G G
3 chr3_31912835 0 31912835 A A A A A A A A G G G G A A A A A A A A
3 chr3_31914676 0 31914676 G G A G A G G G G G G G G G G G G G G G
3 chr3_31921072 0 31921072 A A A A A A A A A A A T A A A A A A A A
3 chr3_31922747 0 31922747 G G G G G G G G G G G G C C C C C C G G
3 chr3_31923352 0 31923352 C C C C C C C C C T C C C C C C C C C C
3 chr3_31924363 0 31924363 C C C C C C C C G G G G C C C C C C C C
3 chr3_31924828 0 31924828 A A A A A A A A G G G G A A A A A A A A
3 chr3_31925379 0 31925379 A A A A A A A A A A A A A A A A C C A A
3 chr3_31926395 0 31926395 T T T T T T T T T T T T T T T T C C T T
3 chr3_31926426 0 31926426 A A A A A A A A A A A A A A C C A A A A
3 chr3_31930595 0 31930595 G G G G G G G G A A A A G G G G G G G G
3 chr3_31931093 0 31931093 T T C C C C C C C C C C C C C C C C T T
3 chr3_31935301 0 31935301 T T T T T T T T C C C C T T T T T T T T
3 chr3_31948452 0 31948452 C C C C C C C C C C C C C T C C C C C C
3 chr3_31949365 0 31949365 G G G G C C G G G G G G G G G G G G G G
3 chr3_31957484 0 31957484 C C T T C C C C C C C C C C C C C C C C
3 chr3_31959518 0 31959518 A A A A A A A A A A A A A A A G A A A A
3 chr3_31963422 0 31963422 C C C C C C C C A A A C C C C C C C C C
3 chr3_31970382 0 31970382 A A A A A A A A G G G G A A A A A A A A
3 chr3_31977052 0 31977052 G T T T T T T T T T T T T T T T T T T T
3 chr3_31986188 0 31986188 C C C C C C C C A A A A C C C C C C C C
3 chr3_31987345 0 31987345 G G G G G G C G G G G G G G G G G G G G
3 chr3_31989356 0 31989356 C C C C C C C C C C C C C C G G C C C C
3 chr3_31989622 0 31989622 C C C C C C C C C C C C C T C C C C C C
3 chr3_31991657 0 31991657 T T T T T T T T C T C C T T T T T T T T
3 chr3_31994696 0 31994696 C C C C C C C C T T T T C C C C C C C C
3 chr3_31996827 0 31996827 A A A A A A A A G G G G G G G G G G A A
3 chr3_31997131 0 31997131 C C C C C C C C C C C C C C C C T T C C
3 chr3_32003158 0 32003158 A A A A A A A A A A A A A A A A C C A A
3 chr3_32012724 0 32012724 C C C C C C C T C C C C C C C C C C C C
3 chr3_32016769 0 32016769 A G G G G G G G G G G G G G G G G G G G
3 chr3_32019820 0 32019820 C G G G G G G G G G G G G G G G G G G G
3 chr3_32023552 0 32023552 T T T T T T T T C C C C T T T T T T T T
3 chr3_32024114 0 32024114 C C C C C C C C C C C C C T C C C C C C
3 chr3_32024244 0 32024244 A A A A A A A A G G G G A A A A A A A A
3 chr3_32025594 0 32025594 G G G G G G G G A A A A G G G G G G G G
3 chr3_32026883 0 32026883 G G G G G G G G G G G G G G G G A G G G
3 chr3_32031056 0 32031056 C C C C C C C C C C C T C C C C C C C C
3 chr3_32039349 0 32039349 G G A A G G G G G G G G G G G G G G G G
3 chr3_32041044 0 32041044 T T T T T T T T C C C T T T T T T T T T
3 chr3_32046103 0 32046103 A A A A A A A A A A A A A A A A G G A A
3 chr3_32058095 0 32058095 T T G G T T T T T T T T T T T T T T T T
3 chr3_32064088 0 32064088 G G A A A A G G G G G G G G G G G G G G
3 chr3_32064486 0 32064486 G G A A A A G G G G G G A A G G A A G G
3 chr3_32065162 0 32065162 T T G G G G T T T T T T T T T T T T T T
3 chr3_32070807 0 32070807 C C C T C C C C C C C C C C C C C C C C
3 chr3_32072029 0 32072029 T T T T T T T T C C C C T T T T T T T T
3 chr3_32073277 0 32073277 C C C C C C C C C C C C C T T T C C C C
3 chr3_32075414 0 32075414 G G G G G G G G T T G T G G G G G G G G
3 chr3_32075682 0 32075682 G G G G G G A A G G G G G G G G G G G G
3 chr3_32078854 0 32078854 A A A A A A A A C C C C A A A A A A A A
3 chr3_32079224 0 32079224 C C A A A A C C C C C C C C C C C C C C
3 chr3_32079400 0 32079400 C C C C C C C C C C C T C C C C C C C C
3 chr3_32081095 0 32081095 C C T T C C C C C C C C C C C C C C C C
3 chr3_32092474 0 32092474 C C C C C C C C C C C C C C C C A A C C
3 chr3_32092683 0 32092683 A A G G G G A A G G G G G G G G G G A A
3 chr3_32098599 0 32098599 G G G G A A G G G G G G G G G G G G G G
3 chr3_32105849 0 32105849 G G A A A A G G A A A A A A A A A A G G
3 chr3_32109110 0 32109110 C C C C C C C C T T C T C C C C C C C C
3 chr3_32109412 0 32109412 T T G G T T T T T T T T T T T T T T T T
3 chr3_32110910 0 32110910 T T T T C C T T T T T T T T T T T T T T
3 chr3_32114027 0 32114027 C T C C C C T T C C C C C C C C C C C C
3 chr3_32116669 0 32116669 G G G G G G G G A A A A G G G G G G G G
3 chr3_32117598 0 32117598 C C C C C C C C C C C C C T C C C C C C
3 chr3_32118602 0 32118602 G G G G G G G G G G G G G G G G C G G G
3 chr3_32126844 0 32126844 C C C C C C T T C C C C C C C C C C C C
3 chr3_32129737 0 32129737 G G G G G G G G A A G G G G G G G G G G
3 chr3_32133112 0 32133112 C C C T C C C C C C C C C C C C C C C C
3 chr3_32135287 0 32135287 G G G G G G G G C C C C G G G G G G G G
3 chr3_32139827 0 32139827 A A A A A A A A A A A A A G A A A A A A
3 chr3_32140377 0 32140377 G G G G G G G G C C C C G G G G G G G G
3 chr3_32140827 0 32140827 C C C C C C C C C C C C C G C C C C C C
3 chr3_32143128 0 32143128 C C C C C C C C T T T T C C C C C C C C
3 chr3_32145690 0 32145690 A A A A A A A A G G G G A A A A A A A A
3 chr3_32147508 0 32147508 A A A A G G A A A A A A A A A A A A A A
3 chr3_32147829 0 32147829 C C C C C C C C C C C C C C T T C C C C
3 chr3_32156963 0 32156963 A A A A A A A A G G G G A A A A A A A A
3 chr3_32166985 0 32166985 A A G G G G G G G G G G G G G G A G A A
3 chr3_32168898 0 32168898 A G G G G G G G G G G G G G G G G G A A
3 chr3_32170712 0 32170712 A A A A A A A A G G G G A A A A A A A A
3 chr3_32172093 0 32172093 A A G G A A A A A A A A A A A A A A A A
3 chr3_32175414 0 32175414 G G G G G G G G G G A A G G G G G G G G
3 chr3_32176223 0 32176223 A A G G G G A A G G G G G G G G G G A A
3 chr3_32180978 0 32180978 C C C C C C C C C C C C C T C C C C C C
3 chr3_32181490 0 32181490 T T T T T T T T C C C C T T T T T T T T
3 chr3_32182711 0 32182711 G G G G G G G G A A A A G G G G G G G G
3 chr3_32183256 0 32183256 G G G G G G G G G G G G G G A A G G G G
3 chr3_32187670 0 32187670 C C T T C C C C C C C C C C C C C C C C
3 chr3_32187688 0 32187688 G G G G G G G G G G G G G G A G G G G G
3 chr3_32189169 0 32189169 C C C C C C C C T T T T C C C C C C C C
3 chr3_32189965 0 32189965 T T C C C C T T C C C C C C C C C C T T
3 chr3_32191814 0 32191814 C C C C T T C C C C C C C C C C C C C C
3 chr3_32192817 0 32192817 A G G G G G G G G G G G G G G G G G G G
3 chr3_32204197 0 32204197 A A A A A A A A A A A A A G A A A A A A
3 chr3_32220535 0 32220535 G G A G G G G G G G G G G G G G G G G G
3 chr3_32221217 0 32221217 C C C C C C C C C C C C C T C C C C C C
3 chr3_32230017 0 32230017 G G G T G G G G G G G G G G G G G G G G
3 chr3_32234623 0 32234623 C C C C C C C C G G G G C C C C C C C C
3 chr3_32237073 0 32237073 G G G G G G G G A A A A G G G G G G G G
3 chr3_32237429 0 32237429 C C C C T T C C C C C C C C C C C C C C
3 chr3_32239615 0 32239615 G G G G G G G G G G G G G G A A G G G G
3 chr3_32240483 0 32240483 G G C C C C G G G G G G G G G G G G G G
3 chr3_32241740 0 32241740 C C T T T T C C C C C C C C C C C C C C
3 chr3_32243100 0 32243100 A A A A A A A A G G G G A A A A A A A A
3 chr3_32246541 0 32246541 C C C C C C C C C C C C C C A A C C C C
3 chr3_32256308 0 32256308 G G A A G G G G G G G G G G G G G G G G
3 chr3_32257133 0 32257133 G G G G A A G G G G G G G G G G G G G G
3 chr3_32257456 0 32257456 C C C C C C C C T T T T C C C T C C C C
3 chr3_32262999 0 32262999 G G G G G G G G A A A A G G G G G G G G
3 chr3_32267210 0 32267210 C C C C C C C C C C C C C C C G C C C C
3 chr3_32280976 0 32280976 G G G G G G G G G G G G G G A A G G G G
3 chr3_32281692 0 32281692 C C C C C C C C T T T T C C C C C C C C
3 chr3_32284634 0 32284634 C C C C G G C C C C C C C C C C C C C C
3 chr3_32285875 0 32285875 T T T T T T T T T T T T A T T T T T T T
3 chr3_32288765 0 32288765 A G G G G G G G G G G G G G G G G G G G
3 chr3_32292474 0 32292474 G G A A G G G G G G G G G G G G G G G G
3 chr3_32293954 0 32293954 C C C C T T C C C C C C C C C C C C C C
3 chr3_32302174 0 32302174 C C C C C T C C C C C C C C C C C C C C
3 chr3_32303283 0 32303283 C C T T T T T T T T T T T T T T T T C C
3 chr3_32307132 0 32307132 C C C C C C C C C C C C C C G G G G C C
3 chr3_32310186 0 32310186 C C G G C C C C C C C C C C C C C C C C
3 chr3_32315170 0 32315170 A A A A A A A A G G G G A A A A A A A A
3 chr3_32315502 0 32315502 T T T T T T T T C C C C T T T T T T T T
3 chr3_32315559 0 32315559 C C C C C C C C C C C C C C C T C C C C
3 chr3_32316851 0 32316851 G G G G G G G G G G G G A A G G A A G G
3 chr3_32318366 0 32318366 G G G G G G G G G G G G A G G G G G G G
3 chr3_32330645 0 32330645 C C C C T T C C C C C C C C C C C C C C
3 chr3_32333526 0 32333526 C C C C C C C C C C C C C T C C C C C C
3 chr3_32333573 0 32333573 G G G G G G G G A A A A G G G G G G G G
3 chr3_32337945 0 32337945 C C C C C C C C C C C C A C C C C C C C
3 chr3_32347643 0 32347643 A G G G G G G G G G G G G G G G G G A A
3 chr3_32353347 0 32353347 A A A A A A A A G G G G A A A A A A A A
3 chr3_32354213 0 32354213 A A A A A A A A G G G G A A A A A A A A
3 chr3_32361321 0 32361321 C C C C C C C C T T T T C C C C C C C C
3 chr3_32367192 0 32367192 G G G G G G G G G G G G G G C G G G G G
3 chr3_32379222 0 32379222 G G G G G G G G G G G G G G G G T T G G
3 chr3_32385135 0 32385135 T T T T T T T T C C C C T T T T T T T T
3 chr3_32385742 0 32385742 T T T T T T T T C C C C T T T T T T T T
3 chr3_32386819 0 32386819 C T C C C C C C C C C C C C C C C C C C
3 chr3_32389531 0 32389531 T T T T T T T T T T T T T T A T T T T T
3 chr3_32411790 0 32411790 G G G G G G G G G G G G G G A G G G G G
3 chr3_32412796 0 32412796 T T T T G T T T T T T T T T T T T T T T
3 chr3_32413914 0 32413914 G G G G A A G G G G G G G G G G G G G G
3 chr3_32416533 0 32416533 G G G G A A G G A A A A G G G G G G G G
3 chr3_32417753 0 32417753 C C T T T T C C T T T T T T T T T T C C
3 chr3_32421225 0 32421225 G G G G G G G G G G G G A G G G G G G G
3 chr3_32423726 0 32423726 G G G G G G G G A A A A G G G G G G G G
3 chr3_32430070 0 32430070 A A A A A A A A G G G G A A A A A A A A
3 chr3_32432886 0 32432886 G G G G G G G G G G G G A G G G G G G G
3 chr3_32434485 0 32434485 G G G G G G G G A G G G G G G G G G G G
3 chr3_32434913 0 32434913 C C C C C C C C T T C T C C C C C C C C
3 chr3_32435837 0 32435837 T T C C C C T T C C C C C C C C C C T T
3 chr3_32437136 0 32437136 T T C C C C T T T T T T T T T T T T T T
3 chr3_32443064 0 32443064 T T G T G G T T T T T T T T T T T T T T
3 chr3_32444840 0 32444840 G G G G G G G G G G G G A G G G G G G G
3 chr3_32446747 0 32446747 G G G G G G G G G G G G G G T T G G G G
3 chr3_32448707 0 32448707 G G G G G G G G G G G G G G G G A A G G
3 chr3_32454630 0 32454630 G G A G G G G G A A A A G G G G G G G G
3 chr3_32457395 0 32457395 C C C C C C C C T T T T C C C C C C C C
3 chr3_32467003 0 32467003 G G G G G G G G A A A A G G G G G G G G
3 chr3_32476565 0 32476565 G G G G G G G G G G G G A A A A A A G G
3 chr3_32477140 0 32477140 G G A A G G G G G G G G G G G G G G G G
3 chr3_32477723 0 32477723 G G G G G G A A G G G G G G G G G G G G
3 chr3_32479338 0 32479338 A G G G G G G G G G G G G G G G G G G G
3 chr3_32479511 0 32479511 G G G G G G G G C C C C G G G G G G G G
3 chr3_32491104 0 32491104 G G G G G G G G C G G G G G G G G G G G
3 chr3_32491629 0 32491629 G G G G G G G G G G G G G G G G A G G G
3 chr3_32511968 0 32511968 G G G G A A G G G G G G G G G G G G A A
3 chr3_32514648 0 32514648 G G A A G G G G G G G G G G G G G G G G
3 chr3_32515137 0 32515137 G G A A A A G G G G G G G G G G G G G G
3 chr3_32516173 0 32516173 C C C C C C C C A A A A C C C C C C C C
3 chr3_32516362 0 32516362 C C C C C C C C C T C C C C C C C C C C
3 chr3_32516559 0 32516559 G G G G G G G G G G G G G G A G G G G G
3 chr3_32517538 0 32517538 A A A A A A C C A A A A A A A A A A A A
3 chr3_32519900 0 32519900 C C C C C C C C G G G G C C C C C C C C
3 chr3_32520069 0 32520069 G G G G G G G G A G G G G G G G G G G G
3 chr3_32522734 0 32522734 G G G G G G G G G G G G G G G G A A G G
3 chr3_32523498 0 32523498 G G G G G G A A G G G G G G G G G G G G
3 chr3_32523659 0 32523659 C C C C C C C C A C C C C C C C C C C C
3 chr3_32529222 0 32529222 A A A A A A A A A A A T A A A A A A A A
3 chr3_32530777 0 32530777 C C C C C C C C C C C C C C C C C T C C
3 chr3_32536113 0 32536113 G G A A A A G G G G G G A A A A A A G G
3 chr3_32540978 0 32540978 A A G G G G A A A A A A A A A A A A A A
3 chr3_32546803 0 32546803 T T T T T T T T T T T T T T C T T T T T
3 chr3_32547814 0 32547814 C C C C C C C C T T T T C C C C C C C C
3 chr3_32548665 0 32548665 C C C C T T C C C C C C C C C C C C C C
3 chr3_32549272 0 32549272 C C C C C C C C C C C T C C C C C C C C
3 chr3_32551435 0 32551435 G G G G G G G G G G G G A G G G G G G G
3 chr3_32553385 0 32553385 A A A A A A A A G G G G A A A A A A A A
3 chr3_32566609 0 32566609 T T C C C C C C C C C C C C T T C C T T
3 chr3_32570886 0 32570886 A A A A A A A A A A A A A A A G A A A A
3 chr3_32581795 0 32581795 C C C C C C C C T T C T C C C C C T C C
3 chr3_32583980 0 32583980 A A A A A A A A G G G G A A A A A A A A
3 chr3_32584157 0 32584157 A A A A A A A A G G G G A A A A A A A A
3 chr3_32590863 0 32590863 G G G G G G G G G G A G G G G G G G G G
3 chr3_32592755 0 32592755 G G C G G G G G G G G G G G G G G G G G
3 chr3_32605210 0 32605210 C C A A A A A A A A A A A A A A A A C C
3 chr3_32607545 0 32607545 A A A A A A A A C C C C A A A A A A A A
3 chr3_32608252 0 32608252 G G G G G G G G G G G G G G G G C C G G
3 chr3_32616630 0 32616630 G G G G G G G G G G G G C G G G G G G G
3 chr3_32617970 0 32617970 T T T T T T T T T T T T T T T T G G T T
3 chr3_32620500 0 32620500 A A A A A A A A G G G G A A A A A A A A
3 chr3_32627469 0 32627469 T T T T T T T T T T T T T T C C T T T T
3 chr3_32628791 0 32628791 C C C C C C C C C C C C C C C C T T C C
3 chr3_32633270 0 32633270 T T T T T T T T G G G G T T T T T T T T
3 chr3_32640947 0 32640947 G G G G G G G G G G G G C C G G G G G G
3 chr3_32643403 0 32643403 T T T T T T T T C C C C T T T T T T T T
3 chr3_32652128 0 32652128 T T T T G G T T T T T T T T T T T T T T
3 chr3_32652437 0 32652437 C C C C C C C C C C C C C C T T C C C C
3 chr3_32657170 0 32657170 G G G G G G G G G G G G G G C G G G G G
3 chr3_32657706 0 32657706 T T C C C C T T T T T T T T T T T T T T
3 chr3_32663408 0 32663408 G G G G C C G G G G G G G G G G G G G G
3 chr3_32663510 0 32663510 T T T T T T T T T T T T C C T T T T T T
3 chr3_32680555 0 32680555 T T T T T T T T G G G G T T T T T T T T
3 chr3_32680849 0 32680849 A A G G A A A A A A A A A A A A A A A A
3 chr3_32688607 0 32688607 C C T T T T C C C C C C T T T T T T C C
3 chr3_32689357 0 32689357 G G G G G G A G G G G G G G G G G G G G
3 chr3_32706064 0 32706064 G G G G A A G G G G G G G G G G G G G G
3 chr3_32706384 0 32706384 C C C C C C C C T T T T C C C C C C C C
3 chr3_32707493 0 32707493 T T T T T T T T C C C C T T T T T T T T
3 chr3_32708453 0 32708453 T T T T T T T T C C C C C C C C C C T T
3 chr3_32708798 0 32708798 C C C C T T C C C C C C C C C C C C C C
3 chr3_32708898 0 32708898 A A G G G G G G G G G G G G G G G G A A
3 chr3_32709075 0 32709075 A A G G G G G G G G G G G G G G G G A A
3 chr3_32710842 0 32710842 C C C C T T C C C C C C C C C C C C C C
3 chr3_32714426 0 32714426 G G G G G G G G A G A A G G G G G G G G
3 chr3_32717269 0 32717269 G G G G G G G G G G A G G G G G G G G G
3 chr3_32717962 0 32717962 T T C C C C T T C C C C C C C C C C T T
3 chr3_32718820 0 32718820 G G A G A A G G G G G G G G G G G G G G
3 chr3_32719093 0 32719093 G G A G G G G G G G G G G G G G G G G G
3 chr3_32724102 0 32724102 T T T T T T T T T T C T T T T T T T T T
3 chr3_32724197 0 32724197 T T T T T T T T T T T T C T T T T T T T
3 chr3_32724367 0 32724367 G G G G G G G G G G G G A G G G G G G G
3 chr3_32728043 0 32728043 G G G G G G G G G G G G A G G G G G G G
3 chr3_32731431 0 32731431 A A A A A A A A C C C C A A A A A A A A
3 chr3_32736112 0 32736112 G G G G G G G G G G G G A A G G G G G G
3 chr3_32740243 0 32740243 C C C C C C C C C C C C C C C C T T C C
3 chr3_32740763 0 32740763 G G A A A A G G G G G G G G G G G G G G
3 chr3_32742251 0 32742251 G G G G G G G G G G G G G G A A G G G G
3 chr3_32746212 0 32746212 G G A A A A G G G G G G G G G G G G G G
3 chr3_32746660 0 32746660 C C T T C C C C C C C C C C C C C C C C
3 chr3_32750301 0 32750301 C C C C C C C C T T T T C C C C C C C C
3 chr3_32755520 0 32755520 G G G G A A G G G G G G G G G G G G G G
3 chr3_32755632 0 32755632 A A G G G G A A G G G G G G G G G G A A
3 chr3_32756861 0 32756861 T T T T T T T T T T C T T T T T T T T T
3 chr3_32760224 0 32760224 G G G G G G G G G G G G G G C C G G G G
3 chr3_32764874 0 32764874 C C A A A A C C A A A A A A A A A A C C
3 chr3_32767550 0 32767550 A A A A A A A A A A A A C C C C C C A A
3 chr3_32767622 0 32767622 C C C C C C C C C C C C G G G G G G C C
3 chr3_32769526 0 32769526 G G G G G G G G A G A G G G G G G G G G
3 chr3_32772752 0 32772752 T T T T T T T T C C C C T T T T T T T T
3 chr3_32773997 0 32773997 T T T T T T T T T T T T T T C C T T T T
3 chr3_32774253 0 32774253 C C C C G G C C C C C C C C C C C C C C
3 chr3_32776524 0 32776524 C C C C C C C C C C C C C C T T C C C C
3 chr3_32776906 0 32776906 G G G G G G G G G G G G G T G G T T G G
3 chr3_32778956 0 32778956 C C C C C C C C C T C T C C C C C C C C
3 chr3_32787509 0 32787509 C C T T T T C C C C C C C C C C C C C C
3 chr3_32794727 0 32794727 C C C C C C C C C C C T C C C C C C C C
3 chr3_32804484 0 32804484 C C C C C C C C C C C C C T C C C C C C
3 chr3_32808429 0 32808429 C C C C C C T T C C C C C C C C C C C C
3 chr3_32810246 0 32810246 C C C C C C C C C G C C C C C C C C C C
3 chr3_32811726 0 32811726 G G G G G G A G G G G G G G G G G G G G
3 chr3_32822779 0 32822779 C C C C C C C C C C C C C T C C C C C C
3 chr3_32840087 0 32840087 T T T T T T T T T T T T T T T T C T T T
3 chr3_32840152 0 32840152 C C C C C C C C C C C C C T C C C C C C
3 chr3_32843333 0 32843333 G G G G G G G G G G G G G G G G A A G G
3 chr3_32855291 0 32855291 A A A A A A A A A A A A G G A A A A A A
3 chr3_32858792 0 32858792 A G G G G G G G G G G G G G G G G G G G
3 chr3_32859371 0 32859371 G G G G G G G G A A A G G G G G G G G G
3 chr3_32859728 0 32859728 A A A A A A A A A A A A A A A A G G A A
3 chr3_32860060 0 32860060 T T T T T T T T T T T T T T G G T T T T
3 chr3_32860715 0 32860715 C C G G G G C C G G G G C C C C C C C C
3 chr3_32863417 0 32863417 C C C C C C T T C C C C C C C C C C C C
3 chr3_32864825 0 32864825 G G G G G G G G C C C C G G G G G G G G
3 chr3_32870088 0 32870088 G G G G G G G G A A A A G G G G G G G G
3 chr3_32882018 0 32882018 C C C C A A C C C C C C C C C C C C C C
3 chr3_32882407 0 32882407 C C C T C C C C C C C C C C C C C C C C
3 chr3_32882578 0 32882578 G G G G G G C C G G G G G G G G G G G G
3 chr3_32886238 0 32886238 C C T T T T C C C C C C C T C C T T C C
3 chr3_32886803 0 32886803 A A G G G G A A A A A A A A A A A A A A
3 chr3_32889738 0 32889738 T T T T T T T T T T T T G T T T T T T T
3 chr3_32892100 0 32892100 C C C C T T C C C C C C C C C C C C C C
3 chr3_32896489 0 32896489 C C T T T T C C C C C C C C C C C C C C
3 chr3_32901927 0 32901927 A C C C C C C C C C C C C C C C C C C C
3 chr3_32922084 0 32922084 G G G G G G G G G G G G A G G G G G G G
3 chr3_32928950 0 32928950 T T T T T T T T C C C C T T T T T T T T
3 chr3_32930322 0 32930322 A A A A A A A A C C C C A A A A A A A A
3 chr3_32936316 0 32936316 C C C C C C C C C C C C C T C C C C C C
3 chr3_32947855 0 32947855 C T C C C C T T C C C C C C C C C C C C
3 chr3_32961290 0 32961290 T T T T T T T T C C C C T T T T T T T T
3 chr3_32961654 0 32961654 G G G G G G A A G G G G G G G G G G G G
3 chr3_32962869 0 32962869 G G G G G G G G G G G G C C C C C G G G
3 chr3_32963675 0 32963675 C C G G G G G G G G G G G G G G G G C C
3 chr3_32968323 0 32968323 C C C C C C C C C C C C T T T T C T C C
3 chr3_32968502 0 32968502 G G G G G G G G G G G G G G G G C C G G
3 chr3_32976626 0 32976626 G G G G G G G G G G G G A G G G G G G G
3 chr3_32978274 0 32978274 G G A A A A G G G G G G G G G G G G G G
3 chr3_32990160 0 32990160 A A A A A A A A C C C C A A A A A A A A
3 chr3_32991219 0 32991219 G G G G G G G G G G G G G G G G T T G G
3 chr3_33007574 0 33007574 C C C C C C C C C C C C C C T T C C C C
3 chr3_33007736 0 33007736 C C C C C C C T C C C C C C C C C C C C
3 chr3_33012696 0 33012696 T T T T T T T T C C C C T T T T T T T T
3 chr3_33012906 0 33012906 C C C C C C C C G G G G C C C C C C C C
3 chr3_33015371 0 33015371 A A A A A A A A A A A A A G G G G G A A
3 chr3_33015692 0 33015692 T T T T T T T T T T T T T T G G T T T T
3 chr3_33017159 0 33017159 C C C C C C C C C C C C T T C C C C C C
3 chr3_33018765 0 33018765 A A G G G G G G G G G G G G G G G G G G
3 chr3_33023196 0 33023196 C C C C C C C C C C C C C C T T C C C C
3 chr3_33024457 0 33024457 T T C C C C T T C C C C C C C C C C T T
3 chr3_33025187 0 33025187 T T T T T T T T T T T T T T T T C C T T
3 chr3_33026180 0 33026180 C C C C C C C C G G G G C C C C C C C C
3 chr3_33028638 0 33028638 C C C C C C C C C C C C T T T T T T C C
3 chr3_33033680 0 33033680 G G G G G G G G A A A A G G G G G G G G
3 chr3_33034911 0 33034911 G G G G G G G G G G G G G G A A G G G G
3 chr3_33038496 0 33038496 A A C C A C A A A A A A A A A A A A A A
3 chr3_33038685 0 33038685 A G G G G G A A G G G G G G G G G G G G
3 chr3_33046567 0 33046567 A A A A A A A A G G G G A A A A A A A A
3 chr3_33048555 0 33048555 C C C C C C C C C C C C C C C T C C C C
3 chr3_33049225 0 33049225 G G G G G G G G A A A A G G G G A A G G
3 chr3_33050248 0 33050248 A A A A A A A A C C C C A A A A A A A A
3 chr3_33050601 0 33050601 C C C C C T C C C C C C C C C C C C C C
3 chr3_33051629 0 33051629 T T T T T T T T A A A A T T T T T T T T
3 chr3_33051884 0 33051884 A A A A A A A A C C C C A A A A A A A A
3 chr3_33060168 0 33060168 T T C T T T T T T T T T T T T T T T T T
3 chr3_33061568 0 33061568 T T T T T T T T C C C C T T T T T T T T
3 chr3_33062198 0 33062198 A A A A A G A A A A A A A A A A A A A A
3 chr3_33068258 0 33068258 C C C C C C C C C C C C C C C C A C C C
3 chr3_33070887 0 33070887 G G G G G G G G G G G G G G G G T T G G
3 chr3_33076893 0 33076893 T T T T T T T T C C C C C C C C C C T T
3 chr3_33077631 0 33077631 G G G G G G G G A A A A A A A A A A G G
3 chr3_33078911 0 33078911 C C C C C C C T C C C C C C C C C C C C
3 chr3_33080724 0 33080724 G G G G G G G G G G G G G G A A G G G G
3 chr3_33081985 0 33081985 C C C C C C C C C C C C C T T T T T C C
3 chr3_33082372 0 33082372 C C C C C C C C C C C C C C C C T T C C
3 chr3_33083626 0 33083626 C C T T T T C C C C C C T T T T T T C C
3 chr3_33085595 0 33085595 C C A A A A C C C C C C C C C C C C C C
3 chr3_33087363 0 33087363 G G T T T T G G T T T T T T T T T T G G
3 chr3_33087546 0 33087546 G G A A A A G G G G G G G G G G G G G G
3 chr3_33092127 0 33092127 C C C C C C C C T T T T C C C C C C C C
3 chr3_33092601 0 33092601 C C C C C C C C C C C C C C C C T T C C
3 chr3_33095190 0 33095190 G G G G G G G G A A A A G G G G G G G G
3 chr3_33099872 0 33099872 A A A A A G A A A A A A A A A A A A A A
3 chr3_33107068 0 33107068 A A A A A A A A G G G G A A A A A A A A
3 chr3_33112253 0 33112253 A A C C C C A A C C C C C C C C C C C C
3 chr3_33115465 0 33115465 C C C C C C C C C C C C C G C C C C C C
3 chr3_33115877 0 33115877 G G G G G G G G G G G G G G C G G G G G
3 chr3_33118627 0 33118627 C C C C C C C C C T C C C C C C C C C C
3 chr3_33119294 0 33119294 C C C C C C C C T T T T C C C C C C C C
3 chr3_33119824 0 33119824 A A A A A A A A A A A A A A A A T T A A
3 chr3_33120799 0 33120799 C C C C C C C C G G G G C C C C C C C C
3 chr3_33122096 0 33122096 G G G G G G G G A A A A G G A G G G G G
3 chr3_33123013 0 33123013 G G G G G G G G A A A A G G G G G G G G
3 chr3_33124945 0 33124945 C T C C C C C C C C C C C C C C C C C C
3 chr3_33127753 0 33127753 T T T T T T T T G G G G T T T T T T T T
3 chr3_33131123 0 33131123 C C C C C C C C C C C C C C C C T T C C
3 chr3_33131694 0 33131694 C C C C C T C C C C C C C C C C C C C C
3 chr3_33133862 0 33133862 C C C C C C C C C T C C C C C C C C C C
3 chr3_33134775 0 33134775 A A A A A A A A T T T T A A A A A A A A
3 chr3_33135372 0 33135372 C C C C C C C C C C C T C C C C C C C C
3 chr3_33144081 0 33144081 A A A A A A A A G G G G A A A A A A A A
3 chr3_33146247 0 33146247 G G G G G G G G G G G G A G G G G G G G
3 chr3_33146988 0 33146988 A G G G G G G G G G G G G G G G G G G G
3 chr3_33148677 0 33148677 A A A G A A A A A A A A A A A A A A A A
3 chr3_33149443 0 33149443 T T T T T T T T C C C C T T T T T T T T
3 chr3_33150729 0 33150729 G G G G G G G G G G G G G G A A G G G G
3 chr3_33154026 0 33154026 G G G G G G G G G G G G A G G G G G G G
3 chr3_33157536 0 33157536 C C T T C C C C C C C C C C C C C C C C
3 chr3_33158960 0 33158960 G G G T G G G G G G G G G G G G G G G G
3 chr3_33159129 0 33159129 C C C C C C C C C T C C C C C C C C C C
3 chr3_33164718 0 33164718 C C C C C C C C T T T T C C C C C C C C
3 chr3_33167245 0 33167245 C C C C C C C C T T T T C C C C C C C C
3 chr3_33167367 0 33167367 G G G G G G G G G G G G G G G G A A G G
3 chr3_33179526 0 33179526 G G T T T T G G T T T T T T T T T T G G
3 chr3_33181081 0 33181081 C C C C C C C C A A A A C C C C C C C C
3 chr3_33183458 0 33183458 G G G G G G G G A A A A G G G G G G G G
3 chr3_33184605 0 33184605 C C C C C C C C C C C C C C A C C C C C
3 chr3_33189756 0 33189756 G G G G A G G G A A A A G G G G G G A A
3 chr3_33193754 0 33193754 C C C C C C C C C C C G C C C C C C C C
3 chr3_33196532 0 33196532 T T T T T T T T T T T T T T T T C C T T
3 chr3_33196671 0 33196671 C C T T C T C C C C C C C C C C C C C C
3 chr3_33201891 0 33201891 A A A A A A A A A G G G A A A A A A A A
3 chr3_33208450 0 33208450 G G G G G G G G G G G G G G A G G G G G
3 chr3_33208725 0 33208725 C C C C C C C C T T T T C C C C T T C C
3 chr3_33212010 0 33212010 A A A A A A A A A A A A A A A G A A A A
3 chr3_33213323 0 33213323 C C C C C C C T C C C C C C C C C C C C
3 chr3_33213643 0 33213643 G G G G G G G G G G G T G G G G G G G G
3 chr3_33214953 0 33214953 C T C C C C C C C C C C C C C C C C C C
3 chr3_33215529 0 33215529 G G G G G G G G G G G G A A G G G G G G
3 chr3_33217341 0 33217341 A C A A A A A A A A A A A A A A A A A A
3 chr3_33217975 0 33217975 C C C C C C C C G G G G C C C C C C C C
3 chr3_33227038 0 33227038 G G G G G G G G G G G T G G G G G G G G
3 chr3_33231754 0 33231754 G G G G G G G G A A A A G G G G G G G G
3 chr3_33240916 0 33240916 G G G G G G G G G G G G A G G G G G G G
3 chr3_33245677 0 33245677 C C C C C C C C C C C C C C C C T T C C
3 chr3_33245877 0 33245877 G G G G G G G G T T T T G G G G G G G G
3 chr3_33248912 0 33248912 C C C C C T C C C C C C C C C C C C C C
3 chr3_33249129 0 33249129 G G G G G G G G G G G G A A A A A A G G
3 chr3_33249133 0 33249133 C C C C C C C C C C C C C C C C T T C C
3 chr3_33250475 0 33250475 C C C C C C C C C C C C C C C C T T C C
3 chr3_33250502 0 33250502 G G G G G G G G G G G G C G G G G G G G
3 chr3_33253526 0 33253526 C C C C C C C C C C C C C C C T C C C C
3 chr3_33254814 0 33254814 C C C C C C C C C C C T C C C C C C C C
3 chr3_33255075 0 33255075 C C T T C C C C C C C C C C C C C C C C
3 chr3_33258087 0 33258087 G G G G G G G G G G G G A G G G G G G G
3 chr3_33261029 0 33261029 G G G G G G G G G G G G C G G G G G G G
3 chr3_33265340 0 33265340 G G G G G G G G C C C C G G G G G G G G
3 chr3_33265382 0 33265382 G G G G G G G G G G G G G G A A G G G G
3 chr3_33271248 0 33271248 G G A A A A G G G G G G G G G G G G G G
3 chr3_33274733 0 33274733 C C C C C C C C T T T T C C C C C C C C
3 chr3_33275673 0 33275673 C C C C C C C C C T C C C C C C C C C C
3 chr3_33285175 0 33285175 T T T T T T T T T T T T T T C C T T T T
3 chr3_33290597 0 33290597 G G A A A A G G G G G G G G G G G G G G
3 chr3_33295859 0 33295859 C C C C C C C C T T T T C C C C C C C C
3 chr3_33302832 0 33302832 A A A A A A G G A A A A A A A A A A A A
3 chr3_33303885 0 33303885 C C C C T T C C C C C C C C C C C C C C
3 chr3_33305088 0 33305088 C C C C C C C C T T T T C C C C C C T T
3 chr3_33308984 0 33308984 G G G G A G G G A A A A G G G G G G G G
3 chr3_33313152 0 33313152 G G G G G G G G A A A A G G G G G G G G
3 chr3_33314786 0 33314786 C C T T C C C C C C C C C C C C C C C C
3 chr3_33322147 0 33322147 T T T T T T T T C C C C T T T T T T T T
3 chr3_33329954 0 33329954 C C C C C C C C C C C C T T C C C C C C
3 chr3_33331436 0 33331436 C C C C C C C C C C C C C T C C C C C C
3 chr3_33334382 0 33334382 C C A A A A C C C C C C C C C C C C C C
3 chr3_33338718 0 33338718 G G G G G G G G G G G G G G G G A A G G
3 chr3_33346508 0 33346508 T T T T T T T T A A A A T T T T T T T T
3 chr3_33368612 0 33368612 G G G G G G G G G G G G C G G G G G G G
3 chr3_33369030 0 33369030 T T T T T T T T T T T T T T T T G G T T
3 chr3_33369415 0 33369415 G G G G G G G G A A A A G G G G G G G G
3 chr3_33369859 0 33369859 C C C C C C C C C C C C C C C C T T C C
3 chr3_33371889 0 33371889 G G G G G G A A G G G G G G G G G G G G
3 chr3_33372913 0 33372913 C C C C C T C C C C C C C C C C C C C C
3 chr3_33373438 0 33373438 C C C C C C C C C T C C C C C C C C C C
3 chr3_33374040 0 33374040 G G G G G G G G A A A A G G G G G G G G
3 chr3_33382194 0 33382194 A A G G G G A A A A A A A A A A A A A A
3 chr3_33383171 0 33383171 C C C C C C C C C C C G C C C C C C C C
3 chr3_33386421 0 33386421 C C C C C C G G C C C C C C C C C C C C
3 chr3_33386948 0 33386948 A A A A A A A A A A A A G G G G G G A A
3 chr3_33387304 0 33387304 G G G G G G G G C G G G G G G G G G G G
3 chr3_33388660 0 33388660 C C C C C C C C C T C T C C C C C C C C
3 chr3_33396065 0 33396065 T T T T T T T T C T C C T T T T T T T T
3 chr3_33398191 0 33398191 A A A A A A A A A A A G A A A A A A A A
3 chr3_33399044 0 33399044 T T T T T T T T T T T T C T T T T T T T
3 chr3_33399759 0 33399759 G G G G G G G G A G G G G G G G G G G G
3 chr3_33405573 0 33405573 G G G G G G G G C C C C G G G G G G G G
3 chr3_33411080 0 33411080 T T T T T T T T C C C C T T T T T T T T
3 chr3_33420409 0 33420409 A A A A G G A A A A A A A A A A A A A A
3 chr3_33421680 0 33421680 G G A A A A G G G G G G G G G G G G G G
3 chr3_33422075 0 33422075 C C C C C T C C C C C C T T T T T T C C
3 chr3_33422761 0 33422761 T T C C C C T T C C C C C C C C C C T T
3 chr3_33424234 0 33424234 G G G G G G C C G G G G G G G G G G G G
3 chr3_33432396 0 33432396 T T T T T T T T T T T T T T C C T T T T
3 chr3_33433473 0 33433473 C C C C C T C C T T T T C C C C C C C C
3 chr3_33438753 0 33438753 G G A A A G G G G G G G G G G G G G G G
3 chr3_33439849 0 33439849 C C C C C C C C T T C C C C C C C C C C
3 chr3_33449773 0 33449773 T T T T T T T T T T T T T T C C T T T T
3 chr3_33453886 0 33453886 C C C C C C C C T T T T C C C C C C C C
3 chr3_33454118 0 33454118 A A A A A A A A C C C C A A A A A A A A
3 chr3_33455329 0 33455329 G G G G G G G G G G A G G G G G G G G G
3 chr3_33464542 0 33464542 C C C C C C C C T T T T C C C C C C C C
3 chr3_33470204 0 33470204 G G G G G G G G G G G G G T G G G G G G
3 chr3_33472118 0 33472118 C C C C C C C C T T T T C C C C C C C C
3 chr3_33472601 0 33472601 C T C C C T C C C C C C T T C C C C C C
3 chr3_33477145 0 33477145 G G G G G G G G G G G G G G C C G G G G
3 chr3_33482975 0 33482975 C C C C C C C C C C C C C C T T C C C C
3 chr3_33489748 0 33489748 G G G G G G G G G G G G T T G G G G G G
3 chr3_33495741 0 33495741 C C C C C C C C C C C T C C C C C C C C
3 chr3_33496803 0 33496803 C C C C C C T T C C C C C C C C C C C C
3 chr3_33496825 0 33496825 C C C C C T C C C C C C C C C C C C C C
3 chr3_33504189 0 33504189 G G G T G T G G G G G G G G G G G G G G
3 chr3_33504352 0 33504352 C C T T T T C C C C C C C C C C C C C C
3 chr3_33505550 0 33505550 A A G G G G G G G G G G G G G G G G A A
3 chr3_33508400 0 33508400 T T T T T T T T C C C C T T T T T T T T
3 chr3_33508752 0 33508752 G G A G G G G G G G G G G G G G G G G G
3 chr3_33509731 0 33509731 C C C C C C C C C C C C C G C C C C C C
3 chr3_33511011 0 33511011 G G G G C G G G G G G G G G G G G G G G
3 chr3_33514640 0 33514640 G G G G G G T T G G G G G G G G G G G G
3 chr3_33515214 0 33515214 C C T T T T C C C C C C C C C C C C C C
3 chr3_33524366 0 33524366 A A A A A A A A A A A A A A G G A A A A
3 chr3_33527911 0 33527911 T T T T T T T T C C C C T T T T T T T T
3 chr3_33532989 0 33532989 A A A A A A T T A A A A A A A A A A A A
3 chr3_33533025 0 33533025 C C C C C T C C C C C C C C C C C C C C
3 chr3_33534987 0 33534987 A A A A A C A A A A A A A A A A A A A A
3 chr3_33535382 0 33535382 G G G G G G G G G G G G G G C C G G G G
3 chr3_33540290 0 33540290 G G G G A G G G G G G G G G G G G G G G
3 chr3_33542260 0 33542260 G G G G G G G G G G G G G G G G C C G G
3 chr3_33549191 0 33549191 C C C C C C C C C C C C C G C C C C C C
3 chr3_33552600 0 33552600 A A A A A A A A G G G G A A A A A A A A
3 chr3_33552806 0 33552806 T T G G G G T T T T T T T T T T T T T T
3 chr3_33554501 0 33554501 G G G G G G G G A A A A G G G G G G G G
3 chr3_33559880 0 33559880 C C C C C C C C C C C C C C T T C C C C
3 chr3_33573258 0 33573258 A A A A A A A A G G G G A A A A A A A A
3 chr3_33573793 0 33573793 C C C C C C C C C C C C C T C C C C C C
3 chr3_33575520 0 33575520 A A A A A G A A A A A A A A A A A A A A
3 chr3_33578601 0 33578601 C C C C C C C C C C C C T T T T T T C C
3 chr3_33580076 0 33580076 C C C C C C C C C C C C A A C C C C C C
3 chr3_33582202 0 33582202 A A A A A A T T A A A A A A A A A A A A
3 chr3_33590288 0 33590288 A A A A A A G G A A A A A A A A A A G G
3 chr3_33593081 0 33593081 T T C C T T T T T T T T T T T T T T T T
3 chr3_33595704 0 33595704 G G G G G G G G G G C C G G G G G G G G
3 chr3_33601272 0 33601272 G G G G G G G G G G A G G G G G G G G G
3 chr3_33601280 0 33601280 G G G G G G G G G G C G G G G G G G G G
3 chr3_33604336 0 33604336 A A A A A A G G A A A A A A A A A A A A
3 chr3_33614050 0 33614050 G G G G G G G G A A G G G G G G G G G G
3 chr3_33620607 0 33620607 C C C C C C C C C C C T C C C C T T C C
3 chr3_33623185 0 33623185 T T C C C C C C C C C C C C C C C C C C
3 chr3_33625355 0 33625355 C C T T T T C C C C C C C C C C C C C C
3 chr3_33626545 0 33626545 G G G G A G G G A A A A G G G G G G A A
3 chr3_33630856 0 33630856 C C C C C C C C C C C C C C A A C C C C
3 chr3_33632913 0 33632913 C C C C C C C C C C C C C C T T C C C C
3 chr3_33636471 0 33636471 A A A A A A A A A A A A A A A A A G A A
3 chr3_33638673 0 33638673 T T T T T T T T T T T T C T T T T T T T
3 chr3_33642234 0 33642234 A A A A A A A A A A A A A G A A G G A A
3 chr3_33646219 0 33646219 A A A A A A A A G G G G A A A A A A A A
3 chr3_33646961 0 33646961 G G G G A G G G G G G G G G G G G G G G
3 chr3_33650742 0 33650742 C C C C C C C C C C C C C C C C C T C C
3 chr3_33655676 0 33655676 T T T T T T T T C C C C T T T T T T T T
3 chr3_33655820 0 33655820 G G G G G G G G G G G G A G G G G G G G
3 chr3_33659839 0 33659839 G G G G G G G G A A A A G G G G G G G G
3 chr3_33674445 0 33674445 A A C C C C A A A A A A A A A A A A A A
3 chr3_33677747 0 33677747 C C C C C C C C C C C C C G C C C C C C
3 chr3_33678476 0 33678476 C C C C C T C C C C C T C C C C C C C C
3 chr3_33683945 0 33683945 G G G G G G G G A A A A G G G G G G G G
3 chr3_33695336 0 33695336 C C C C C C C C C C C C C C T T C C C C
3 chr3_33696756 0 33696756 C T C C C C C C C C C T C C C C C C C C
3 chr3_33696757 0 33696757 G G G G G G A A G G G G G G G G G G G G
3 chr3_33698844 0 33698844 A G A G A G A G G G G G A G A G A G G G
3 chr3_33708912 0 33708912 T T T T T T T T T T G T T T T T T T T T
3 chr3_33715861 0 33715861 T T T T T T C C T T T T T T T T T T T T
3 chr3_33718374 0 33718374 C C G G C C C C C C C C C C C C C C C C
3 chr3_33728144 0 33728144 G G G G G G G G A A A A G G G G G G G G
3 chr3_33729168 0 33729168 C C C C C C C C T T T T C C C C C C C C
3 chr3_33733632 0 33733632 C C C C C C C C C C C C C C C T C C C C
3 chr3_33736541 0 33736541 T T T T T T C C T T T T T T T T T T T T
3 chr3_33742136 0 33742136 C C C C A C C C C C C C C C C C C C C C
3 chr3_33750939 0 33750939 C C C C C T C C C C C C C C C C C C C C
3 chr3_33763610 0 33763610 G G G G G G G G A A A A G G G G G G G G
3 chr3_33772546 0 33772546 C C C C C C C C C C C C C C T T C C C C
3 chr3_33773199 0 33773199 G G G G A G G G G G G G G G G G G G G G
3 chr3_33774521 0 33774521 T T T T T T T T C C C C T T T T T T T T
3 chr3_33791338 0 33791338 C C C C C C C C C C C C C C C G C C C C
3 chr3_33796718 0 33796718 C C C C C C C C C C C C C C C C T T C C
3 chr3_33807233 0 33807233 T T T T T T T T G G G G T T T T T T T T
3 chr3_33808800 0 33808800 G G G G G G G G A A A A G G G G G G G G
3 chr3_33816474 0 33816474 G G G G A G G G G G G G G G G G G G G G
3 chr3_33819496 0 33819496 G G A A A G G G G G G G G G G G A G G G
3 chr3_33821117 0 33821117 C C T T T T C C C C C C C C C C C C C C
3 chr3_33822725 0 33822725 C C C C C T C C C C C C C C C C C C C C
3 chr3_33824904 0 33824904 C C A A A C C C C C C C C C C C C C C C
3 chr3_33825475 0 33825475 A A A A A A A A A A A A A C A A A A A A
3 chr3_33826081 0 33826081 C C C C C C C C C C C T C C C C C C C C
3 chr3_33827547 0 33827547 G G G G G G G G G G G G G G G T G G G G
3 chr3_33829389 0 33829389 C C C C C C C C T T C C C C C C C C C C
3 chr3_33831788 0 33831788 G G G G G G G G G G G G A G G G G G G G
3 chr3_33833840 0 33833840 C C T T C C C C C C C C C C C C C C C C
3 chr3_33835572 0 33835572 G G G G G G G G G G G G A G G G G G G G
3 chr3_33836492 0 33836492 T T C C T T T T T T T T T T T T T T T T
3 chr3_33838885 0 33838885 A A A A A A A A A A A G A A A A A A A A
3 chr3_33840475 0 33840475 C C C C C C C C C C C C C C C T C C C C
3 chr3_33841161 0 33841161 T T T T T T T T T T T T C T T T T T T T
3 chr3_33841358 0 33841358 C C C C C C C C G G G G C C C C C C C C
3 chr3_33844563 0 33844563 G G A A G G G G G G G G G G G G G G G G
3 chr3_33846008 0 33846008 G G G G G G G G G G A G G G G G G G G G
3 chr3_33851783 0 33851783 G G G G G G G G G G G G G G G G A A G G
3 chr3_33852148 0 33852148 A G G G G G G G G G G G G G G G G G G G
3 chr3_33853015 0 33853015 A A A A A T A A A A A A A A A A A A A A
3 chr3_33855656 0 33855656 T T C C T T T T T T T T T T T T T T T T
3 chr3_33857900 0 33857900 A A A A A A G G A A A A A A A A A A A A
3 chr3_33858639 0 33858639 C C C C T T C C C C C C C C C C C C C C
3 chr3_33867707 0 33867707 G G G G G G G G G G A G G G G G G G G G
3 chr3_33870211 0 33870211 G G G G A G G G G G G G G G A A A G G G
3 chr3_33872273 0 33872273 C C C C C C C C C C C C C C A C C C C C
3 chr3_33874741 0 33874741 T T A A A A T T A A A A A A A A A A T T
3 chr3_33878484 0 33878484 C C T T T T C C T T T T T T T T T T C C
3 chr3_33878645 0 33878645 C C C C C C C C A A A A C C C C C C C C
3 chr3_33878993 0 33878993 G G G G G G G G A A A A G G G G G G G G
3 chr3_33883521 0 33883521 G G G G G G C C G G G G G G G G G G G G
3 chr3_33885006 0 33885006 C C C C C T C C C C C C C C C C C C C C
3 chr3_33887657 0 33887657 C C T T C T C C C C C C C C C C C C C C
3 chr3_33895636 0 33895636 C C C C C C C C C C C C C C C G C C C C
3 chr3_33907377 0 33907377 A A A A A A A A T T T T A A A A A A A A
3 chr3_33908107 0 33908107 G G G G A A G G G G G G G G G G G G G G
3 chr3_33913656 0 33913656 G G G G C G G G G G G G G G G G G G G G
3 chr3_33916181 0 33916181 A A A A A A A A G G G G A A A A A A A A
3 chr3_33920297 0 33920297 T T T T T T T T C C C C T T T T T T T T
3 chr3_33924271 0 33924271 A A A A A G A A A A A A A A A A A A A A
3 chr3_33924721 0 33924721 T T T T C T T T T T T T T T T T T T T T
3 chr3_33926960 0 33926960 A A A A A A A A G G G G A A A A A A A A
3 chr3_33929853 0 33929853 T T T T T T T T T T T T T T C C T T T T
3 chr3_33933398 0 33933398 A A A A A A A A C C C C A A A A A A A A
3 chr3_33935322 0 33935322 G G G G G G G G G G G G G G G G A G G G
3 chr3_33938605 0 33938605 C C C C C C C C C T C T C C C C C C C C
3 chr3_33939193 0 33939193 C C C C C C C C C C C C C T C C C C C C
3 chr3_33940594 0 33940594 C C C C C C C C C C C C C C C C G G C C
3 chr3_33946985 0 33946985 A A A A A A A A A A A A A A T T A A A A
3 chr3_33948477 0 33948477 A A G G G G A A A A A A A A A A A A A A
3 chr3_33955964 0 33955964 C T C C C C C C C C C C C C C C C C C C
3 chr3_33962539 0 33962539 G G G G G G G G G G G G G G A A G G G G
3 chr3_33963521 0 33963521 C C C C C C C C C C C C C C C C T T C C
3 chr3_33967434 0 33967434 A A A A A A A A A T T T A A A A A A A A
3 chr3_33968749 0 33968749 C C C C C T C C C C C C C C C C C C C C
3 chr3_33971133 0 33971133 A A A A A A A A A A A A A G A A A A A A
3 chr3_33971400 0 33971400 G G G G A G G G G G G G G G G G G G G G
3 chr3_33971703 0 33971703 G G A A A A G G G G G G G G G G G G G G
3 chr3_33974114 0 33974114 G G A A A A G G G G G G A A A A A A G G
3 chr3_33974386 0 33974386 C C C C C C C C C C C C C C C C T T C C
3 chr3_33976446 0 33976446 G G G G G G G G A A A A G G G G G G G G
3 chr3_33978897 0 33978897 A A A A A A A A A A A A A G A A A A A A
3 chr3_33979997 0 33979997 C C C C C C C C G G G G G G G G G G C C
3 chr3_33984161 0 33984161 C C C C C C C C T T T T C C C C C C C C
3 chr3_33992243 0 33992243 C C C C C C C C G G G G C C C C C C C C
3 chr3_33993230 0 33993230 A G A A A A A A G G G G A A A A A A A A
3 chr3_33997872 0 33997872 C C C C C C C C T T T T C C C C C C C C
3 chr3_34008079 0 34008079 C C C T C C C C C C C C C C C C C C C C
3 chr3_34014212 0 34014212 C C C C C C C C C C C C C C C C C T C C
3 chr3_34019813 0 34019813 G G G G A G G G G G G G G G G G G G G G
3 chr3_34019979 0 34019979 A A A A A A A A A A A A G G G G G G A A
3 chr3_34024494 0 34024494 C C C C C C C C T T T T C C C C C C C C
3 chr3_34026720 0 34026720 A A A A A A A A G G G G A A A A A A A A
3 chr3_34033707 0 34033707 C C C C C C C C C C C C C C T T C C C C
3 chr3_34038852 0 34038852 G G G G A G G G G G G G G G G G G G G G
3 chr3_34045422 0 34045422 A A A A A A A A A A A A A A A A A C A A
3 chr3_34047110 0 34047110 T T A A A A A A A A A A A A A A A A A A
3 chr3_34048503 0 34048503 C C C C C T C C C T C C C C C C C C C C
3 chr3_34049906 0 34049906 C C T T T T C C C C C C C C C C C C C C
3 chr3_34053928 0 34053928 C C C C C C C C C C C C C C C C T T C C
3 chr3_34054158 0 34054158 A A A A A A A A A A A A A T A A A A A A
3 chr3_34055841 0 34055841 C C C C C C C C C C C C C T C C C C C C
3 chr3_34057077 0 34057077 C C C C C C C C C C C C C C C T C C C C
3 chr3_34059376 0 34059376 G G G G G G G G G G G G A G G G G G G G
3 chr3_34062873 0 34062873 A A A A A A A A A A A A A A A G A A A A
3 chr3_34070277 0 34070277 A A G G G G G G G G G G G G G G G G G G
3 chr3_34072207 0 34072207 C C A A A A C C C C C C C C C C C C C C
3 chr3_34093568 0 34093568 A A A A A A A A A A A A G G A A A A A A
3 chr3_34093859 0 34093859 A A A A A A G G A A A A A A A A A A A A
3 chr3_34094602 0 34094602 C C C C C C T T C C C C C C C C C C C C
3 chr3_34094757 0 34094757 T T T T T T T T C C C C T T T T T T T T
3 chr3_34096310 0 34096310 C C T T T T C C T T T T C C T T T T C C
3 chr3_34099210 0 34099210 G G G G G G G G G G G G A G G G G G G G
3 chr3_34113965 0 34113965 A A G G G G G G G G G G G G G G G G A A
3 chr3_34115517 0 34115517 C C T T T T C C T T T T T T T T T T C C
3 chr3_34120608 0 34120608 A A A A A A A A G G G G A A A A A A A A
3 chr3_34120870 0 34120870 T T T T G T T T T T T T T T T T T T T T
3 chr3_34122568 0 34122568 G G G G G G G G G G G G G G A A G G G G
3 chr3_34123720 0 34123720 T T T T T T T T C C C C T T T T T T T T
3 chr3_34124787 0 34124787 C C C C C C C C C C C C C C C T C C C C
3 chr3_34125452 0 34125452 A A G G A G A A A A A A A A A A A A A A
3 chr3_34127569 0 34127569 T T T T T T T T T T T T T T C C C C T T
3 chr3_34128783 0 34128783 T T C C C C T T T T T T T T T T T T T T
3 chr3_34129152 0 34129152 C C C C C C C C C C C C C C C T C C C C
3 chr3_34131181 0 34131181 C C C C C C C C C C C C C C T T T T C C
3 chr3_34131999 0 34131999 G G G G G G G G G G G G G G A A G G G G
3 chr3_34132286 0 34132286 A A A A A A A A C C C C A A A A A A A A
3 chr3_34146022 0 34146022 C C C C C C C C C C C C C C T T C C C C
3 chr3_34166222 0 34166222 A A A A A A A A T T T T A A A A A A A A
3 chr3_34178055 0 34178055 C C C C C C C C C C C C C T C C C C C C
3 chr3_34181323 0 34181323 C C C C C C C C C C C C C T C C C C C C
3 chr3_34182555 0 34182555 T T C C C C T T T T T T T T T T T T T T
3 chr3_34182687 0 34182687 G G G G G G G G G G G G A G G G G G G G
3 chr3_34185161 0 34185161 A A A A A A A A A G A A A A A A A A A A
3 chr3_34185623 0 34185623 G G G G G G G G A A A A G G G G G G G G
3 chr3_34189544 0 34189544 C C C C C C C C T T T T C C C C C C C C
3 chr3_34191246 0 34191246 T T T T T T T T T T T T C T C C T T T T
3 chr3_34191841 0 34191841 G G G G A G G G G G G G G G G G G G G G
3 chr3_34192649 0 34192649 A A A A A A A A G G G G A A A A A A A A
3 chr3_34203533 0 34203533 G G G G G G G G G G G G A G G G G G G G
3 chr3_34209863 0 34209863 C C C C C C C C C C C C C C C C T T C C
3 chr3_34211366 0 34211366 C C C C C C C C C C C C C T C C C C C C
3 chr3_34213291 0 34213291 C C T T C C C C C C C C C C C C C C C C
3 chr3_34219983 0 34219983 G G G G G G G G G G G G G G T T G G G G
3 chr3_34226938 0 34226938 A A G G G G G G G G G G G G G G G G A A
3 chr3_34227921 0 34227921 C C C C C C C C C C C C C C C C T T C C
3 chr3_34241146 0 34241146 G G G G G G G G G G G G G G G G A G G G
3 chr3_34245669 0 34245669 T T T T T T T T A A A A T T T T T T T T
3 chr3_34258209 0 34258209 A A A A A A A A G G G G A A A A A A A A
3 chr3_34259368 0 34259368 G G G G G G G G G G A G G G G G G G G G
3 chr3_34260992 0 34260992 G G A G G G G G G G G G G G G G G G G G
3 chr3_34263096 0 34263096 A A A A A A A A G G G G A A A A A A A A
3 chr3_34268010 0 34268010 A A A A A A A A T T T T A A A A A A A A
3 chr3_34268934 0 34268934 T T T T T T T T T T T T G T T T T T T T
3 chr3_34285638 0 34285638 A A A A A A A A A A A A A A A A T T A A
3 chr3_34290860 0 34290860 A A A A A A A A G G G G A A A A A A A A
3 chr3_34293593 0 34293593 C C C C C T C C C C C C C C C C C C C C
3 chr3_34306032 0 34306032 C T T T T T C C T T T T T T T T T T C C
3 chr3_34308650 0 34308650 C C C C C C T T C C C C C C C C C C C C
3 chr3_34308750 0 34308750 T T G G G G T T T T T T T T T T T T T T
3 chr3_34309035 0 34309035 A G G G G G G G G G G G G G G G G G G G
3 chr3_34311391 0 34311391 G G G G G G G G T T T T G G G G G G G G
3 chr3_34315438 0 34315438 A A C C C C A A A A A A A A A A A A A A
3 chr3_34318028 0 34318028 C C C C C C C C C C C C C C C C T T C C
3 chr3_34321196 0 34321196 T T T T T T T T C C C C T T T T T T T T
3 chr3_34322724 0 34322724 C C C C C C C C T T T T C C C C C C C C
3 chr3_34331429 0 34331429 C C C C C C C C G G G G C C C C C C C C
3 chr3_34334673 0 34334673 A A A A A A A A A A A A A A C C A A A A
3 chr3_34336828 0 34336828 C C C C C C C C C C C C C C T T T T C C
3 chr3_34340110 0 34340110 T T T T T T T T C C C C T T T T T T T T
3 chr3_34342760 0 34342760 A C C C C C C C C C C C C C C C C C C C
3 chr3_34344428 0 34344428 G G G G G G G G A A A A G G G G G G G G
3 chr3_34353338 0 34353338 G G G G G G G G G G G T G G G G G G G G
3 chr3_34354201 0 34354201 G G G G G G G G T T T T G G G G G G T T
3 chr3_34356421 0 34356421 T T T T T T T T C C C C T T T T T T T T
3 chr3_34362993 0 34362993 A A A A A A A A A A A A A A A T A A A A
3 chr3_34363767 0 34363767 A A A A A A A A A A A A T T A A A A A A
3 chr3_34370120 0 34370120 G G G G G G G G A A A G G G G G G G G G
3 chr3_34374743 0 34374743 G G G G G G G G G G G G G G A G G G G G
3 chr3_34374972 0 34374972 G G G G G G G G G G G G G G G G A A G G
3 chr3_34377820 0 34377820 G G G G G G G G G G G G G G G G A A G G
3 chr3_34383342 0 34383342 T T T T T T T T T T T T T T C C T T T T
3 chr3_34385077 0 34385077 C C C C C C C C C C C C C G C C C C C C
3 chr3_34387607 0 34387607 C C C C C C C C C C C C C T C C C C C C
3 chr3_34396283 0 34396283 C C T T T T C C C C C C C C C C C C C C
3 chr3_34401501 0 34401501 C C C C C C C C C C C C A C C C C C C C
3 chr3_34401892 0 34401892 G G G G G G G G G G G G A A A A A A G G
3 chr3_34403904 0 34403904 G G G G G G G G A A A A G G G G G G G G
3 chr3_34405546 0 34405546 T T T T T T T T C C C C T T T T T T T T
3 chr3_34410646 0 34410646 C C C C C C C C C C C C A C A A C C C C
3 chr3_34410683 0 34410683 C C C C C C C C C C C C C C T T C C C C
3 chr3_34412740 0 34412740 C C C C C C C C T T T T C C C C C C C C
3 chr3_34414301 0 34414301 C C C C C C C C C C C C C C C C G G C C
3 chr3_34416505 0 34416505 T T T T T T T T G G G G T T T T T T T T
3 chr3_34421629 0 34421629 A A G G G G A A A A A A A A A A A A A A
3 chr3_34422022 0 34422022 G G G G G G G G A A A A G G G G G G G G
3 chr3_34425787 0 34425787 G G A A G G G G G G G G G G G G G G G G
3 chr3_34426942 0 34426942 G G G G G G G G G G G G G G T T G G G G
3 chr3_34432313 0 34432313 T T T T T T T T T T T T C C T T T T T T
3 chr3_34433757 0 34433757 G G G G G G G G G G G G A G G G G G G G
3 chr3_34437532 0 34437532 G G G G G G A A G G G G G G G G G G G G
3 chr3_34438103 0 34438103 T T T T T T T T T T T T T T T T G G T T
3 chr3_34438170 0 34438170 T T T T T T T T T T T T A T T T T T T T
3 chr3_34438926 0 34438926 C C C C C C C C C C C C C C T T C C C C
3 chr3_34442514 0 34442514 G G G G A G G G G G G G G G G G G G G G
3 chr3_34446358 0 34446358 C C T T C T C C C C C C C C C C C C C C
3 chr3_34446432 0 34446432 C T T T T T T T T T T T T T T T T T C C
3 chr3_34450310 0 34450310 C C C T C C C C C C C C C C C C C C C C
3 chr3_34450495 0 34450495 G G G G G G G G A A A A G G G G A G G G
3 chr3_34451494 0 34451494 C C C C C C C C C C C C C C C C T T C C
3 chr3_34452609 0 34452609 G G G G G G G G A A A A G G G G G G G G
3 chr3_34453613 0 34453613 G G G T G G G G G G G G G G G G G G G G
3 chr3_34454479 0 34454479 G G C C C C G G G G G G G G G G G G G G
3 chr3_34455331 0 34455331 T T T T T T T T C C C C T T T T T T T T
3 chr3_34457044 0 34457044 G G G G G G G G A A A A G G G G G G G G
3 chr3_34457523 0 34457523 G G A A A A G G G G G G G G G G G G G G
3 chr3_34459457 0 34459457 C C A C C C C C C C C C C C C C C C C C
3 chr3_34460100 0 34460100 C C C C C C C C T T T T C C C C C C C C
3 chr3_34460158 0 34460158 G G G G G G G G A A A A G G G G G G G G
3 chr3_34460438 0 34460438 G G G G G G G G G G G G G G A G G G G G
3 chr3_34460841 0 34460841 C C C C C C C C T T T T C C C C C C C C
3 chr3_34466060 0 34466060 T T T T T T T T T T T T T T C C T T T T
3 chr3_34470466 0 34470466 C C T T T T C C C C C C C C C C C C C C
3 chr3_34490199 0 34490199 T T T T T T T T C C C C T T T T T T T T
3 chr3_34490485 0 34490485 C C C C C C C C C C C C C C T T C C C C
3 chr3_34492150 0 34492150 A A A A A A A A T T T T A A A A A A A A
3 chr3_34492928 0 34492928 A G A A A A A A A A A A A A A A A A A A
3 chr3_34493511 0 34493511 G G G G G G G G G G G G C G G G G G G G
3 chr3_34493863 0 34493863 C C C C C G C C C C C C C C C C C C C C
3 chr3_34497059 0 34497059 C C C C C C C C C C C C C C C C T T C C
3 chr3_34499298 0 34499298 A A A A A A A A G G G G G G G G G G A A
3 chr3_34499597 0 34499597 A A A A A A A A G G G G A A A A A A A A
3 chr3_34501023 0 34501023 T T T T T T T T T T T T T T T T A A T T
3 chr3_34501831 0 34501831 T T T T T T T T C C C C T T T T T T T T
3 chr3_34501987 0 34501987 T T T T T T T T C C C C T T T T T T T T
3 chr3_34504558 0 34504558 C C C C C C C C T T T T C C C C C C C C
3 chr3_34505894 0 34505894 G G G G G G G G A A A A G G G G G G G G
3 chr3_34508521 0 34508521 A A A A A A A A G G G G A A A A A A A A
3 chr3_34514604 0 34514604 C C C C C C C C C C C C C C C C T T C C
3 chr3_34518526 0 34518526 G G G G G G G G A A A A G G G G G G G G
3 chr3_34519936 0 34519936 G G A A G G G G G G G G G G G G G G G G
3 chr3_34521699 0 34521699 C C C C C C C C C C C C C C G G C C C C
3 chr3_34531066 0 34531066 A A A A A C A A A A A A A A A A A A A A
3 chr3_34536275 0 34536275 T T T T T T T T T T G T T T T T T T T T
3 chr3_34538031 0 34538031 G T G G G G T T G G G G G G G G G G G G
3 chr3_34543591 0 34543591 C T C C C C C C C C C C C C C C C C C C
3 chr3_34545283 0 34545283 G G A A A A G G G G G G G G G G G G G G
3 chr3_34547029 0 34547029 C C T T C C C C C C C C C C C C C C C C
3 chr3_34551852 0 34551852 C C C C C C C C T T T T C C C C C C C C
3 chr3_34552569 0 34552569 A A T T T T A A A A A A A A A A A A A A
3 chr3_34552573 0 34552573 C C T T T T C C C C C C C C C C C C C C
3 chr3_34553300 0 34553300 T T T T G T T T T T T T T T T T T T T T
3 chr3_34556113 0 34556113 T T T T T T C C T T T T T T T T T T T T
3 chr3_34564098 0 34564098 G G G G G G G G A A A A G G G G G G G G
3 chr3_34565449 0 34565449 A A A A A A A A A A A A A A G G A A A A
3 chr3_34570028 0 34570028 T T T T T T T T T T T T C T T T T T T T
3 chr3_34573273 0 34573273 G G G G G G G G A A A A G G G G G G G G
3 chr3_34573456 0 34573456 G G G G G G G G A A A A G G G G G G G G
3 chr3_34574188 0 34574188 A A T T T T A A T T T T A A A A A A A A
3 chr3_34584013 0 34584013 A A A A A A A A G G G G A A A A A A A A
3 chr3_34589047 0 34589047 G G G G A G G G G G G G G G G G G G G G
3 chr3_34593910 0 34593910 A G G G G G G G G G G G G G G G G G G G
3 chr3_34596030 0 34596030 C C C C C C C C T T T T C C C C C C C C
3 chr3_34597385 0 34597385 G G G G G G G G G G G G A A A A A A G G
3 chr3_34600396 0 34600396 C C C C C C C C C C C C C C T T C C C C
3 chr3_34601089 0 34601089 C C C C C C T T C C C C C C C C C C C C
3 chr3_34601150 0 34601150 C C C C C C T T C C C C C C C C C C C C
3 chr3_34604254 0 34604254 G G G G G G G G A A A G G G G G G G G G
3 chr3_34606060 0 34606060 A A A A A A G G A A A A A A A A A A A A
3 chr3_34609644 0 34609644 A A G G G G A A G G G G G G G G G G A A
3 chr3_34611618 0 34611618 C C C C C C C C C C C C C T C C C C C C
3 chr3_34613035 0 34613035 A A A A A A A A G G G G A A A A A A A A
3 chr3_34614299 0 34614299 G G G G G G G G G G G G G G G G A A G G
3 chr3_34617439 0 34617439 T T T T T T T T C C C C T T T T T T T T
3 chr3_34620015 0 34620015 C C C C C C C C T T T T C C C C C C C C
3 chr3_34620639 0 34620639 C C C C C C C C C C C C C T C C C C C C
3 chr3_34628675 0 34628675 G G G G G G G G A A A A G G G G G G G G
3 chr3_34630990 0 34630990 C C C C C C C C C C C C C C C C T T C C
3 chr3_34632756 0 34632756 C C C C C C C C T T T T C C C C C C C C
3 chr3_34632870 0 34632870 A A A A A G A A A A A A A A A A A A A A
3 chr3_34639894 0 34639894 A G G G G G G G G G G G G G G G G G G G
3 chr3_34642747 0 34642747 A A A A A A A A A A A A A A G G A A A A
3 chr3_34644996 0 34644996 G G G G G G G G G G A G G G G G G G G G
3 chr3_34650339 0 34650339 C C C C C C C C T T T T C C C C C C C C
3 chr3_34656200 0 34656200 C C C C C C C C T T T T C C C C C C C C
3 chr3_34656967 0 34656967 A A A A A A A A G G G G A A A A A A A A
3 chr3_34658609 0 34658609 G G G G G G G G G G G G A G G G G G G G
3 chr3_34667975 0 34667975 G G G G G G A A A A A A G G G G G G G G
3 chr3_34668098 0 34668098 A A A A A A A A A A A A A C A A A A A A
3 chr3_34674949 0 34674949 G G T T T T G G T T T T T T T T T T G G
3 chr3_34678734 0 34678734 G G G G G G G G G G G G G G G G C C G G
3 chr3_34688856 0 34688856 G G G G G G G G G G G T G G G G G G G G
3 chr3_34688970 0 34688970 G G G G G G G G G G G G G G A A G G G G
3 chr3_34694698 0 34694698 C T C C C C C C C C C C C C C C C C C C
3 chr3_34702891 0 34702891 G G G G G G G G G G G G A G G G G G G G
3 chr3_34705793 0 34705793 A A A A A A A A C C C C A A A A A A A A
3 chr3_34711793 0 34711793 C C C C C C C C C C C C C T C C C C C C
3 chr3_34712613 0 34712613 G G G G G G G G G G G G A G G G G G G G
3 chr3_34728913 0 34728913 G G G G G G G G G G G G A G G G G G G G
3 chr3_34729521 0 34729521 G G G G A G G G G G G G G G G G G G G G
3 chr3_34732943 0 34732943 T T C C C C T T C C C C C C C C C C T T
3 chr3_34749710 0 34749710 G G G G G G G G G G G G G G A A G G G G
3 chr3_34756613 0 34756613 G G G G G G G G A A A A G G G G G G G G
3 chr3_34761559 0 34761559 C C C C C C C C C C C C C C C C T T C C
3 chr3_34763237 0 34763237 C G C C C C C C C C C C C C C C C C C C
3 chr3_34763893 0 34763893 G G G G A A G G G G G G G G G G G G G G
3 chr3_34764035 0 34764035 G G G G G G G G G G G G G G G G A A G G
3 chr3_34765129 0 34765129 G G G G G G G G G G G G A G G G G G G G
3 chr3_34769960 0 34769960 G G G G G G G G A A A A G G G G G G G G
3 chr3_34772311 0 34772311 C C C C C C C C C C C C C T T T T T C C
3 chr3_34772407 0 34772407 C C C C C C G G C C C C C C C C C C C C
3 chr3_34776908 0 34776908 T T T T T T T T T T T T G T G G T T T T
3 chr3_34784606 0 34784606 G G G G G G G G G G G G G G G G A A G G
3 chr3_34785398 0 34785398 A A A A A A A A A A A A A G A A A A A A
3 chr3_34785445 0 34785445 G G G G G G G G G G G G G G G G C C G G
3 chr3_34791908 0 34791908 G G G G G G G G A A A A G G G G G G G G
3 chr3_34792149 0 34792149 C C C C C T C C C C C C C C C C C C C C
3 chr3_34794999 0 34794999 G G G G G G G G A A A A G G G G G G A A
3 chr3_34797244 0 34797244 C C C C C C C C C C C C C C T T C C C C
3 chr3_34798172 0 34798172 G G G G G G G G C C C C G G G G G G G G
3 chr3_34798276 0 34798276 T T T T T T T T C C C C T T T T T T T T
3 chr3_34801069 0 34801069 C C C C C T C C C C C C C C C C C C C C
3 chr3_34808758 0 34808758 G G G G G G G G G G G G G G G G A A G G
3 chr3_34813669 0 34813669 G G T T G G G G G G G G G G G G G G G G
3 chr3_34813734 0 34813734 G G G G G G G G T T T T T T T T T T G G
3 chr3_34820008 0 34820008 G G G G G G G G G G G G A A G G G G G G
3 chr3_34821629 0 34821629 C C C C C T C C C C C C C C C C C C C C
3 chr3_34822753 0 34822753 T T G G G T T T T T T T T T T T T T T T
3 chr3_34826008 0 34826008 G G A A G G G G G G G G G G G G G G G G
3 chr3_34830260 0 34830260 G G G G G G A A G G G G G G G G G G G G
3 chr3_34833146 0 34833146 A A G G A G A A A A A A A A A A A A A A
3 chr3_34833215 0 34833215 T T T T C T T T T T T T T T T T T T T T
3 chr3_34837902 0 34837902 C C C C C C C C T T T T C C C C C C C C
3 chr3_34837931 0 34837931 A A G G G G A A A A A A A A A A A A A A
3 chr3_34838981 0 34838981 T T T T T T T T C C C C T T T T T T T T
3 chr3_34847073 0 34847073 G G G G G G G G A A A A G G G G G G G G
3 chr3_34847797 0 34847797 C C C C C C C C T T T T C C C C C C C C
3 chr3_34853232 0 34853232 A A A A A A A A A A A A A A A A G G A A
3 chr3_34856513 0 34856513 G G A A A A G G G G G G G G G G G G G G
3 chr3_34858829 0 34858829 G G C C C C G G G G G G G G G G G G G G
3 chr3_34863294 0 34863294 T T T T T T T T C C C C T T T T T T T T
3 chr3_34866440 0 34866440 G G G G G G G G A A A A G G G G G G G G
3 chr3_34867739 0 34867739 T T G G T T T T T T T T T T T T T T T T
3 chr3_34871394 0 34871394 G G G G G G G G T T G T G G G G G G G G
3 chr3_34871419 0 34871419 G G A A A A G G A A A A A A A A A A G G
3 chr3_34872873 0 34872873 A A C C C C A A A A A A A A C C C C A A
3 chr3_34878227 0 34878227 C G C C C C C C C C C C C C C C C C G G
3 chr3_34879667 0 34879667 C C C C C C C C C C C C A C C C C C C C
3 chr3_34879835 0 34879835 A A A A A A A A G G G G G G G G G G A A
3 chr3_34887592 0 34887592 G G G G G G G G G G G G G G T T G G G G
3 chr3_34891336 0 34891336 T T T T C C T T T T T T T T T T T T T T
3 chr3_34892776 0 34892776 T T T T T T T T C C C C T T T T T T T T
3 chr3_35063427 0 35063427 A A T T A T A A A A A A A A A A A A A A
3 chr3_35075291 0 35075291 C C C C C C C C C C C C C C T T C C C C
3 chr3_35076495 0 35076495 C C C C C T C C C C C C C C C C C C C C
3 chr3_35078081 0 35078081 G G G G G G G G G G G G A A G G G G G G
3 chr3_35078447 0 35078447 C C C C C C C C C C C T C C C C C C C C
3 chr3_35078530 0 35078530 C C T T T T C C T T T T T T T T T T C C
3 chr3_35080413 0 35080413 G G G G G G G G G G G G G G G G A A G G
3 chr3_35080643 0 35080643 A A A A A A A A G G G G A A A A A A A A
3 chr3_35090052 0 35090052 T T T T T T T T T T T T A T T T T T T T
3 chr3_35091372 0 35091372 C C A A A A C C C C C C C C C C C C C C
3 chr3_35096516 0 35096516 C C C C C C C C C C C C C C C C C T C C
3 chr3_35096952 0 35096952 G G G G G G A A G G G G G G G G G G G G
3 chr3_35098681 0 35098681 A A G G G G A A G G G G G G G G G G A A
3 chr3_35100971 0 35100971 A A A A A A A A G G G G A A A A A A A A
3 chr3_35101273 0 35101273 C C T T C C C C C C C C C C C C C C C C
3 chr3_35104110 0 35104110 C C C C C C C C G G G G G G G G G G C C
3 chr3_35105778 0 35105778 G G G G G G G G C C C C G G G G G G G G
3 chr3_35107639 0 35107639 G G A A A A G G G G G G G G G G G G G G
3 chr3_35111383 0 35111383 A A A A A A A A A A A A A A C C A A A A
3 chr3_35113552 0 35113552 A A G G G G A A A A A A A A A A A A A A
3 chr3_35118469 0 35118469 T T C C C C T T C C C C C C C C C C T T
3 chr3_35120385 0 35120385 C C C C C C C C C C C C C C C C C T C C
3 chr3_35121009 0 35121009 T T T T T T T T C C C C C C C C C C T T
3 chr3_35124260 0 35124260 C C C C C C T T C C C C C C C C C C C C
3 chr3_35130348 0 35130348 C T T T T T T T T T T T T T T T T T T T
3 chr3_35131352 0 35131352 T T T T T T G G T T T T T T T T T T T T
3 chr3_35132427 0 35132427 C C C C C C C C A A A A C C C C C C C C
3 chr3_35141110 0 35141110 T T T T T T T T T T T T C T T T T T T T
3 chr3_35144973 0 35144973 G G G G G G G G G G G G G G G G A G G G
3 chr3_35146916 0 35146916 T T T T T T T T T T T T C T T T T T T T
3 chr3_35147489 0 35147489 G G G G G G G G G G G G G T G G G G G G
3 chr3_35148898 0 35148898 C C C T C C C C C C C C C C C C C C C C
3 chr3_35150395 0 35150395 C C C C C C C C A A A C C C C C C C C C
3 chr3_35156352 0 35156352 G G G G G G G G G G G G A A G G G G G G
3 chr3_35159194 0 35159194 C C T T T T C C C C C C C C C C C C C C
3 chr3_35166391 0 35166391 C C C C C C C C C C C C C C C C C T C C
3 chr3_35166470 0 35166470 G G G G G G G G A A A A G G G G G G G G
3 chr3_35166686 0 35166686 G G G G G G G G G G G G A A G G G G G G
3 chr3_35169260 0 35169260 T T T T T T T T T T T T T T T T C C T T
3 chr3_35186810 0 35186810 G G G G G G A A G G G G G G G G G G G G
3 chr3_35194159 0 35194159 T T T T T T T T G G G G T T T T T T T T
3 chr3_35196918 0 35196918 C C C C C T C C C C C C C C C C C C C C
3 chr3_35205754 0 35205754 C C C C C C C C C C C C C C C C A A C C
3 chr3_35208037 0 35208037 C C C C C C C C C C C C C C C C G G C C
3 chr3_35212251 0 35212251 G G G G G G G G A A A A G G G G G G G G
3 chr3_35214455 0 35214455 C C C C C T C C C C C C C C C C C C C C
3 chr3_35219352 0 35219352 A A A A A A A A G G G G A A A A A A A A
3 chr3_35224328 0 35224328 A A A A A A A A G G G G A A A A A A A A
3 chr3_35226811 0 35226811 G G G G G G G G G G G G G G A A G G G G
3 chr3_35228273 0 35228273 C C C C C C C C C C C C C T C C C C C C
3 chr3_35229253 0 35229253 T T C C C C T T C C C C C C C C C C T T
3 chr3_35246719 0 35246719 G G G G G G G G G G G G A G G G G G G G
3 chr3_35247498 0 35247498 T T T T T T T T C C C C T T T T T T T T
3 chr3_35256056 0 35256056 G G G G G G G G A A A A G G G G G G G G
3 chr3_35263001 0 35263001 G G G G G G G G G G G G G G G G A A G G
3 chr3_35269814 0 35269814 G G G G G G G G G G G G A G G G G G G G
3 chr3_35269820 0 35269820 G G G G G G G G G G G G G G A A G G G G
3 chr3_35270420 0 35270420 C C C C C T C C C C C C C C C C C C C C
3 chr3_35278777 0 35278777 G G G G G G G G A A A A G G G G G G G G
3 chr3_35293240 0 35293240 G G G G G G G G T T T T G G G G G G G G
3 chr3_35293618 0 35293618 T T T T T T T T C C C C T T T T T T T T
3 chr3_35298834 0 35298834 G G G G G G G G G G G G G G A A G G G G
3 chr3_35302669 0 35302669 G G G G G G G G A A A A G G G G G G G G
3 chr3_35304125 0 35304125 A A A A A A A A A A A A A A A A A G A A
3 chr3_35305832 0 35305832 C C C C C T C C C C C C C C C C C C C C
3 chr3_35314134 0 35314134 C C C C C C C C C C C C C T C C C C C C
3 chr3_35314523 0 35314523 G G G G A G G G G G G G G G G G G G G G
3 chr3_35315187 0 35315187 G G G G G G G G G G G G G G A A G G G G
3 chr3_35325634 0 35325634 A A A A A A A A A A A A A A A A C C A A
3 chr3_35329484 0 35329484 C C C C C C C C C C C T C C C C C C C C
3 chr3_35330979 0 35330979 C C C C C C C C T T T T C C C C C C C C
3 chr3_35332742 0 35332742 C C C C C C C C C C C C C C C C A C C C
3 chr3_35332760 0 35332760 G G G G T T G G G G G G G G G G G G G G
3 chr3_35336572 0 35336572 T T T T T T T T C C C C T T T T T T T T
3 chr3_35344313 0 35344313 C C C C T T C C C C C C C T C C C C C C
3 chr3_35345001 0 35345001 C C C C C C C C C C C C C T C C C C C C
3 chr3_35346791 0 35346791 G G G G G G A A G G G G G G G G G G G G
3 chr3_35346889 0 35346889 T T T T C T T T T T T T T T T T T T T T
3 chr3_35349800 0 35349800 G G G G A A G G G G G G G G G G G G G G
3 chr3_35354517 0 35354517 A A A A A A A A A A A C A A A A A A A A
3 chr3_35357768 0 35357768 G G G G G G G G G G G G G G G G A A G G
3 chr3_35359692 0 35359692 C C C C C C C C C C C C C C C C T T C C
3 chr3_35366995 0 35366995 T T T T T T T T C C C C T T T T T T T T
3 chr3_35368221 0 35368221 G G G G G G G G G G G G A A A A A A G G
3 chr3_35379893 0 35379893 G G G G G G G G A A A A G G G G G G G G
3 chr3_35391155 0 35391155 C C C C A C C C C C C C C C C C C C C C
3 chr3_35393554 0 35393554 G G A A A A G G G G G G G G G G G G G G
3 chr3_35399216 0 35399216 G G G G G G G G A A A A G G G G G G G G
3 chr3_35400347 0 35400347 G G G G G G G G G G G G A G G G G G G G
3 chr3_35405841 0 35405841 C C C C A C C C C C C C C C C C C C C C
3 chr3_35406033 0 35406033 C C C C C C C C C C C C C T C C C C C C
3 chr3_35411228 0 35411228 A A G G G G A A G G G G G G G G G G A A
3 chr3_35412284 0 35412284 G G A A A G G G G G G G G G G G G G G G
3 chr3_35420265 0 35420265 C C C C C C C C C C C C C C T T C C C C
3 chr3_35423055 0 35423055 C C C C C C C C C C C C A C C C C C C C
3 chr3_35426470 0 35426470 G G A A A G G G G G G G G G G G G G G G
3 chr3_35430410 0 35430410 A A A A A A A A G G G G A A A A A A A A
3 chr3_35435451 0 35435451 C C C C C C C C C C C T C C C C C C C C
3 chr3_35436213 0 35436213 T T T T T T T T C C C C T T T T T T T T
3 chr3_35447455 0 35447455 C C C C C C C C C C C C C C C C T T C C
3 chr3_35452912 0 35452912 G G G G G G A A G G G G G G G G G G G G
3 chr3_35459788 0 35459788 C C C C C C C C C C C C C C A A A A C C
3 chr3_35462034 0 35462034 C C C C C T C C C C C C C C C C C C C C
3 chr3_35466239 0 35466239 C C G G G G C C C C C C C C C C C C C C
3 chr3_35468237 0 35468237 G G G G G G T T G G G G G G G G G G G G
3 chr3_35469260 0 35469260 C C C C C C C C C C C C C C C C T T C C
3 chr3_35484162 0 35484162 C C C C C C T T C C C T C C C C C C C C
3 chr3_35486689 0 35486689 T T C C C C T T C C C C C C C C C C C C
3 chr3_35486758 0 35486758 C C C C C C C C C C C T C C C C C C C C
3 chr3_35487915 0 35487915 C C C C C C C C T T T T C C C C C C C C
3 chr3_35489295 0 35489295 A A A A A A A A G G G G A A A A A A A A
3 chr3_35490721 0 35490721 C C A A A A C C C C C C C C C C C C C C
3 chr3_35494472 0 35494472 G G C C C C G G G G G G G G G G G G G G
3 chr3_35502663 0 35502663 C C C C C T C C C C C C C C C C C C C C
3 chr3_35514941 0 35514941 G G A A A A G G G G G G G G G G G G G G
3 chr3_35515751 0 35515751 G G G G G G G G C C C C G G G G G G G G
3 chr3_35519241 0 35519241 C C C C C C C C C C C C C T C C C C C C
3 chr3_35520239 0 35520239 G G G G G G G G G G G G G G T T G G G G
3 chr3_35521412 0 35521412 C C C C C C C C C C C C T T T T C C C C
3 chr3_35532428 0 35532428 C C C C C C C C C C C C C T C C C C C C
3 chr3_35537219 0 35537219 T T T T T T T T C C C C T T T T T T T T
3 chr3_35545081 0 35545081 A A A A A A A A A A A A A G A A A A A A
3 chr3_35549555 0 35549555 C C C C C C C C A A A A C C C C C C C C
3 chr3_35549689 0 35549689 C C C C C C C C T T T T C C C C C C C C
3 chr3_35549960 0 35549960 A A A A A A A A A A A A A T A A A A A A
3 chr3_35550551 0 35550551 G G G G G G G G A A A A G G G G G G G G
3 chr3_35551988 0 35551988 C C C C C C C C C C C C C T C C C C C C
3 chr3_35552052 0 35552052 C C C C C C C C C C C C C T C C C C C C
3 chr3_35552280 0 35552280 G G G G G G G G A A A A G G G G G G G G
3 chr3_35564851 0 35564851 C C C C C C C C T T C T C C C C C C C C
3 chr3_35566425 0 35566425 G G G G A A G G G G G G G G G G G G G G
3 chr3_35581304 0 35581304 G G G G G G G G A A A A G G G G G G G G
3 chr3_35584186 0 35584186 G G A A A A G G A A A A A A A A A A G G
3 chr3_35585554 0 35585554 A A A A A A A A G G G G A A A A A A A A
3 chr3_35602562 0 35602562 C C C C C C C C A A A A A A A A A A C C
3 chr3_35607616 0 35607616 G G G G G G G G G G G G G G A G G G G G
3 chr3_35607801 0 35607801 G G G G G G C C G G G G G G G G G G G G
3 chr3_35609349 0 35609349 C C C C C C C C C C C C C T C C C C C C
3 chr3_35612576 0 35612576 C C T T T T C C C C C C C C C C C C C C
3 chr3_35619945 0 35619945 G G G G G G A A G G G G G G G G G G G G
3 chr3_35626404 0 35626404 A A G G G G G G G G G G G G G G G G G G
3 chr3_35632452 0 35632452 C C C C C C C C C C C C C C T T T T C C
3 chr3_35634877 0 35634877 G G G G G G G G A A A A G G G G G G G G
3 chr3_35637890 0 35637890 G G G G G G G G A A A A G G G G G G G G
3 chr3_35638772 0 35638772 G G G G G G G G G G G G A A A A A A G G
3 chr3_35639708 0 35639708 C C T T T T C C C C C C C C C C C C C C
3 chr3_35641290 0 35641290 T T T T T T T T C C C C T T T T T T T T
3 chr3_35642283 0 35642283 A A G G G G A A G G G G G G G G G G A A
3 chr3_35652862 0 35652862 C C C T T T C C C C C C C C C C C C C C
3 chr3_35653345 0 35653345 G G G G G G C C G G G G G G G G G G G G
3 chr3_35660444 0 35660444 T T T T T T T T T T T T C T T T T T T T
3 chr3_35661313 0 35661313 C C C C A A C C C C C C C C C C C C C C
3 chr3_35663549 0 35663549 T T T T T T T T C C C C T T T T T T T T
3 chr3_35666910 0 35666910 G G G G G G G G G G G G G G T T G G G G
3 chr3_35676679 0 35676679 A A A A A A A A A A A A A A A A G G A A
3 chr3_35694734 0 35694734 C C C C C C C C T T T T C C C C C C C C
3 chr3_35698341 0 35698341 T T T T T T T T A A A A T T T T T T T T
3 chr3_35698839 0 35698839 G G G G G G G G G G G G G G T T G G G G
3 chr3_35705906 0 35705906 G G G G G G G G G G G G G G G G A A G G
3 chr3_35709651 0 35709651 T T T T T T T T C C C C T T T T T T T T
3 chr3_35710602 0 35710602 A A A A A A A A A A A C A A A A A A A A
3 chr3_35714423 0 35714423 A A A A A A A A G G G G A A A A A A A A
3 chr3_35719825 0 35719825 C C C C C C C C C C C C C C G G C C C C
3 chr3_35722058 0 35722058 G G G G G G G G G G G G G G G G C C G G
3 chr3_35724422 0 35724422 A A A A A A A A A A A A G G G G A A A A
3 chr3_35727107 0 35727107 C C C C C C C C T T T T C C C C C C C C
3 chr3_35729268 0 35729268 C C C C C C T T C C C C C C C C C C C C
3 chr3_35729621 0 35729621 G G G G G G G G A A A A G G G G G G G G
3 chr3_35732430 0 35732430 T T C C C C C C C C C C C C C C C C T T
3 chr3_35733302 0 35733302 C C C C C C C C T T T T C C C C C C C C
3 chr3_35733862 0 35733862 G G G G G G G G G G G G G G G G A G G G
3 chr3_35735200 0 35735200 G G G G G G G G G G G G A G G G G G G G
3 chr3_35736619 0 35736619 G G G G G G G G A A A A G G G G G G G G
3 chr3_35737494 0 35737494 G G G G G G G G A A A A G G G G G G G G
3 chr3_35737668 0 35737668 T T T T T T T T C C C C T T T T T T T T
3 chr3_35743509 0 35743509 T T T T T T T T T T T T C T T T T T T T
3 chr3_35752090 0 35752090 G G G G G G G G G G G G G G C C G G G G
3 chr3_35754381 0 35754381 T T T T T T T T C C C C T T T T T T T T
3 chr3_35757073 0 35757073 G G G G G G G G G G G G G G G G A A G G
3 chr3_35762441 0 35762441 T T T T T T T T G G G T T T T T T T T T
3 chr3_35764571 0 35764571 G G G G G G G G A A A A G G G G G G G G
3 chr3_35770411 0 35770411 A A A A A A A A G G G G A A A A A A A A
3 chr3_35777970 0 35777970 C T C C C C C C C C C C C C C C C C C C
3 chr3_35780846 0 35780846 C C C C C C C C C C C C C C G G C C C C
3 chr3_35783302 0 35783302 T T T T T T T T C C C C T T T T T T T T
3 chr3_35783905 0 35783905 A A A A A A A A G G G G A A A A A A A A
3 chr3_35796434 0 35796434 C C T T T T C C C C C C C C C C C C C C
3 chr3_35799752 0 35799752 C C C C C C C C C C C C C C C C G G C C
3 chr3_35806420 0 35806420 G G A A A A G G A A A A A A A A A A G G
3 chr3_35809585 0 35809585 C C T T T T C C C C C C C C C C C C C C
3 chr3_35811971 0 35811971 A A T T T T A A T T T T T T T T T T A A
3 chr3_35814927 0 35814927 G G C C C C G G G G G G G G G G G G G G
3 chr3_35824240 0 35824240 G G G G G G G G G G G G A A A A A A G G
3 chr3_35826125 0 35826125 G G G G G G G G G G G G A A G G G G G G
3 chr3_35846871 0 35846871 T T T T T T T T C C C C T T T T T T T T
3 chr3_35854016 0 35854016 T T C C C C T T T T T T T T T T T T T T
3 chr3_35857906 0 35857906 C C C C C C C C A A A A C C C C C C C C
3 chr3_35862118 0 35862118 A A A A A A A A G G A G A A A A A A A A
3 chr3_35864706 0 35864706 G G G G G G G G G G G G A A G G G G G G
3 chr3_35877287 0 35877287 C C C C C C C C A A A A C C C C C C C C
3 chr3_35879221 0 35879221 A A A A A A A A A A A A A A A A G G A A
3 chr3_35881343 0 35881343 G G G G G G G G G G C G G G G G G G G G
3 chr3_35885019 0 35885019 C C C C C C C C C C C C A C C C C C C C
3 chr3_35890326 0 35890326 T T C C C C T T C C C C C C C C C C T T
3 chr3_35927479 0 35927479 G G G G G G G G G G G G G G A A G G G G
3 chr3_35941250 0 35941250 T T T T T T T T T T T T G G G G G G T T
3 chr3_35942540 0 35942540 C C C C C C C C C C C C C T C C C C C C
3 chr3_35943812 0 35943812 C C C C C C C C T T T T C C C C C C C C
3 chr3_35947563 0 35947563 C G C C C C C C C C C C C C C C C C C C
3 chr3_35952884 0 35952884 G G G G G G G G A A A G G G G G G G G G
3 chr3_35952906 0 35952906 G G G G G G G G G G G G G G G G A A G G
3 chr3_35955411 0 35955411 A G G G G G G G G G G G G G G G G G G G
3 chr3_35959841 0 35959841 T T T T T T T T C C C C T T T T T T T T
3 chr3_35961747 0 35961747 C T C C C C C C C C C C C C C C C C C C
3 chr3_35972422 0 35972422 C C C C C T C C C C C C C C C C C C C C
3 chr3_35974272 0 35974272 G G G G G G G G G G G G A G G G G G G G
3 chr3_35980611 0 35980611 A G G G G G G G G G G G G G G G G G G G
3 chr3_35987414 0 35987414 G G G G G G G G G G G G G T G G G G G G
3 chr3_35987822 0 35987822 G G G G G G G G G G G G A G G G G G G G
3 chr3_35994088 0 35994088 G G A A A A G G G G G G G G G G G G G G
3 chr3_36001262 0 36001262 T T T T T T T T T T C T T T T T T T T T
3 chr3_36002423 0 36002423 A A C C C C A A A A A A C C C C C C A A
3 chr3_36003126 0 36003126 G G G G G G G G G G G G A G G G G G G G
3 chr3_36006819 0 36006819 C C C C C C C C C C C C C T C C C C C C
3 chr3_36008253 0 36008253 C C A A A C C C C C C C C C C C C C C C
3 chr3_36011363 0 36011363 G G G G G G G G G G G G A G G G G G G G
3 chr3_36015614 0 36015614 C C C C C C C C C C C C C C C C T T C C
3 chr3_36016800 0 36016800 G G G G G G G G A A A A G G G G G G G G
3 chr3_36019793 0 36019793 C C G G C C C C C C C C C C C C C C C C
3 chr3_36020405 0 36020405 A A A A A A A A G G G G G G G G G G A A
3 chr3_36021681 0 36021681 G G A A A A G G G G G G G G G G G G G G
3 chr3_36023624 0 36023624 G G G G G G G G A A A A G G G G G G G G
3 chr3_36024133 0 36024133 C C C C C C C C C C C C C T C C C C C C
3 chr3_36025801 0 36025801 T T C C C C T T C C C C C C C C C C T T
3 chr3_36029078 0 36029078 A A A A A A A A G G G G A A A A A A A A
3 chr3_36031060 0 36031060 T T T T T T T T C C C C T T T T T T T T
3 chr3_36033336 0 36033336 G G G G G G G G C C C C G G G G G G G G
3 chr3_36039055 0 36039055 T T T T T T T T T T T T T T T T A A T T
3 chr3_36046877 0 36046877 A A A A A A A A G G G G A A A A A A A A
3 chr3_36054053 0 36054053 C C C C C C C C C C C C C C G G C C C C
3 chr3_36054762 0 36054762 C C C C C C C C C C C C C C G G C C C C
3 chr3_36060574 0 36060574 A A A A A A A A C C C C A A A A A A A A
3 chr3_36062636 0 36062636 A G G G G G G G G G G G G G G G G G G G
3 chr3_36066916 0 36066916 T T T T T T T T C C C C T T T T T T T T
3 chr3_36069162 0 36069162 T T T T T T T T C C C C T T T T T T T T
3 chr3_36069509 0 36069509 G G G G G G G G A A A A G G G G G G G G
3 chr3_36070248 0 36070248 C C C C C C C C C C C C T T C C C C C C
3 chr3_36072480 0 36072480 A A C C C C A A C C C C C C C C C C A A
3 chr3_36073554 0 36073554 C C C C C C C C G G G G C C C C C C C C
3 chr3_36077182 0 36077182 T T G G G G G G G G G G G G G G G G G G
3 chr3_36077317 0 36077317 T T C C C C T T C C C C C C C C C C T T
3 chr3_36079844 0 36079844 G G G G G G G G G G G G G G A A G G G G
3 chr3_36082688 0 36082688 A A A G A G A A A A A A A A A A A A A A
3 chr3_36083679 0 36083679 G G A A A A G G G G G G G G G G G G G G
3 chr3_36087742 0 36087742 G G G G G G G G G G G G G G A A G G G G
3 chr3_36091985 0 36091985 C C C C C C C C G G G G C C C C C C C C
3 chr3_36093435 0 36093435 G G G G G G G G A A A A G G G G G G G G
3 chr3_36099445 0 36099445 T T T T T T T T T T T T T T T T C C T T
3 chr3_36100568 0 36100568 G G A G G G G G G G G G G G G G G G G G
3 chr3_36104658 0 36104658 A A A G A G A A G G G G G G G G G G A A
3 chr3_36105337 0 36105337 C C T T T T C C T T T T C C C C C C C C
3 chr3_36106971 0 36106971 C C C C C C C C C C C C C T C C C C C C
3 chr3_36109160 0 36109160 T T T T T T T T C C C C T T T T T T T T
3 chr3_36110681 0 36110681 A A A A A A A A A G A A A A A A A A A A
3 chr3_36114638 0 36114638 T T C C C C T T T T T T C C C C C C T T
3 chr3_36121027 0 36121027 G G G G G G G G C C C C G G G G G G G G
3 chr3_36125588 0 36125588 C C C C C C C C T T T T C C C C C C C C
3 chr3_36137111 0 36137111 G G G G G G G G A A A A G G G G G G G G
3 chr3_36140735 0 36140735 A A A A A A A A C C C C A A A A A A A A
3 chr3_36148709 0 36148709 G G A G A G G G G G G G G G G G G G G G
3 chr3_36150205 0 36150205 C C C C C C C C T T T T C C C C C C C C
3 chr3_36150304 0 36150304 G G G G G G G G G G G G A A A A A A G G
3 chr3_36152438 0 36152438 G G G G G G G G C C C C G G G G G G G G
3 chr3_36166315 0 36166315 G G G G G G G G A A A A G G G G G G G G
3 chr3_36171869 0 36171869 T T T T T T T T T T T T C C C C C C T T
3 chr3_36179602 0 36179602 C C C C C C C C T T T T C C C C C C C C
3 chr3_36181518 0 36181518 G G G G G G G G G G G G G T G G G G G G
3 chr3_36191328 0 36191328 A A A A A A A A A A A A A G A A A A A A
3 chr3_36191891 0 36191891 C C C T C C C C C C C C C C C C C C C C
3 chr3_36194599 0 36194599 T T T T T T T T C C C C T T T T T T T T
3 chr3_36194641 0 36194641 C C C C C C C C C C C C C C C C T T C C
3 chr3_36199552 0 36199552 C C A A A A C C C C C C C C C C C C C C
3 chr3_36200237 0 36200237 C C C C C C C C C C C C C C C C T T C C
3 chr3_36214497 0 36214497 A A G G G G A A G G G G G G G G G G A A
3 chr3_36214670 0 36214670 G G A A A A G G G G G G G G G G G G G G
3 chr3_36218293 0 36218293 G G A A A A G G A A A A A A A A A A G G
3 chr3_36219698 0 36219698 A A A A A G A A A A A A A A A A A A A A
3 chr3_36220849 0 36220849 A A A A A A C C A A A A A A A A A A A A
3 chr3_36223785 0 36223785 T T T T T T T T T T T T T T C C T T T T
3 chr3_36235926 0 36235926 G G C C C C C C C C C C C C C C C C G G
3 chr3_36240950 0 36240950 T T C C C C T T T T T T T T T T T T T T
3 chr3_36246617 0 36246617 G G G G G G G G G G G G A G G G G G G G
3 chr3_36247835 0 36247835 T T C T T T T T T T T T T T T T T T T T
3 chr3_36250776 0 36250776 G G G G G G G G G G G G A G G G G G G G
3 chr3_36252836 0 36252836 C C C T C C C C C C C C C C C C C C C C
3 chr3_36255061 0 36255061 T T T T T T T T T T T T A A T T T T T T
3 chr3_36257256 0 36257256 A A A A A A A A C C C C A A A A A A A A
3 chr3_36257463 0 36257463 G G G G G G G G G G G G A G G G G G G G
3 chr3_36258061 0 36258061 C C C C C C C C C C C C C T C C C C C C
3 chr3_36261632 0 36261632 A A G G G G A A G G G G G G G G G G A A
3 chr3_36262099 0 36262099 T T T T T T T T C C C C T T T T T T T T
3 chr3_36267633 0 36267633 C C C C C C C C T T T T C C C C C C C C
3 chr3_36267899 0 36267899 G G G G G G G G C C C C G G G G G G G G
3 chr3_36269427 0 36269427 A A A A A A A A G G G G A A A A A A A A
3 chr3_36269565 0 36269565 C C C C C C C C C C C C C C C T C C C C
3 chr3_36272841 0 36272841 T T T T T T T T T T T T T T C T T T T T
3 chr3_36273948 0 36273948 G G G G G G G G A A A G G G G G G G G G
3 chr3_36275118 0 36275118 G G G T G G G G G G G G G G G G G G G G
3 chr3_36281854 0 36281854 G G G G G G G G G G G G C C C C C C G G
3 chr3_36291324 0 36291324 C C C C C C C C C C C C C C T T C C C C
3 chr3_36306253 0 36306253 C C C C C C C C C C C C T T C C C C C C
3 chr3_36308728 0 36308728 T T C C C C T T C C C C C C C C C C T T
3 chr3_36317879 0 36317879 A A A A A A A A G G G G A A A A A A A A
3 chr3_36324891 0 36324891 C C C C C C C C C C C C T T C C C T C C
3 chr3_36332429 0 36332429 A A A A A A A A A A A A G G A A A A A A
3 chr3_36335753 0 36335753 G G A G A G G G G G G G G G G G G G G G
3 chr3_36336088 0 36336088 G G T T T T G G G G G G G G G G G G G G
3 chr3_36336269 0 36336269 A A A T A T A A A A A A A A A A A A A A
3 chr3_36339905 0 36339905 G G A G G G G G G G G G G G G G G G G G
3 chr3_36348386 0 36348386 G G C C C C G G G G G G G G G G G G G G
3 chr3_36352261 0 36352261 G G G G G G G G G G G G G G G G A G G G
3 chr3_36357804 0 36357804 C C C C C C C C C C C C C C T T C C C C
3 chr3_36361260 0 36361260 C C C T C T C C C C C C C C C C C C C C
3 chr3_36361465 0 36361465 A A G G G G A A G G G G G G G G G G A A
3 chr3_36366998 0 36366998 G G G G G G G G A A A A G G G G G G G G
3 chr3_36369186 0 36369186 C C C C C C C C C C C C C C C C T T C C
3 chr3_36370549 0 36370549 T T T T T T T T C C C C T T T T T T T T
3 chr3_36376704 0 36376704 T T T T C T T T T T T T T T T T T T T T
3 chr3_36379414 0 36379414 G G G G G G G G G G G G G G A A G G G G
3 chr3_36379462 0 36379462 C T C C C C C C C C C C C C C C C C C C
3 chr3_36386524 0 36386524 A A A A A A A A A A A A A C A A A A A A
3 chr3_36395830 0 36395830 G G G G G G G G G G G G G G G G A A G G
3 chr3_36400332 0 36400332 T T A A A A T T A A A A A A A A A A T T
3 chr3_36401899 0 36401899 G G G G G G G G G G G G G G A A G G G G
3 chr3_36402029 0 36402029 T T C C C C T T C C C C C C C C C C T T
3 chr3_36402768 0 36402768 A A A A A A A A A A A A A G A A A A A A
3 chr3_36406164 0 36406164 G G C C C C G G C C C C C C C C C C G G
3 chr3_36407514 0 36407514 T T T T T T T T C C C C T T T T T T T T
3 chr3_36461173 0 36461173 G G G G G G G G G G G G G G G G A A G G
3 chr3_36510385 0 36510385 A A A A A A A G A A A A A A A A A A A A
3 chr3_36998379 0 36998379 T T T T T T T T T T T T C T T T T T T T
3 chr3_37018162 0 37018162 T T C C C C T T C C C C C C C C C C T T
3 chr3_37020444 0 37020444 T T T T T T T T T T T T G G G G T T T T
3 chr3_37030666 0 37030666 A A A A A A A A A A A A G G A A A A A A
3 chr3_37046524 0 37046524 C C C C C C C C C C C C C T C C C C C C
3 chr3_37062348 0 37062348 A A A A A A A A A A A A A A A A G G A A
3 chr3_37063353 0 37063353 A A A A A A A A A A A A C C C C A A A A
3 chr3_37067705 0 37067705 C C T T T T C C T T T T T T T T T T C C
3 chr3_37069399 0 37069399 T T T T T T T T T T T T C C C C T T T T
3 chr3_37081173 0 37081173 C C C C C C C C G G G G C C C C C C C C
3 chr3_37081691 0 37081691 C C C C C C C C C C C C C C C C G G C C
3 chr3_37088272 0 37088272 G G G G G G G G C C C C G G G G G G G G
3 chr3_37109968 0 37109968 T T C C C C T T C C C C C C C C C C T T
3 chr3_37111684 0 37111684 C C C C C C C C C C A C C C C C C C C C
3 chr3_37113605 0 37113605 G G G G A A G G G G G G G G G G G G G G
3 chr3_37116645 0 37116645 C C C C C C C C T T T T C C C C C C C C
3 chr3_37123913 0 37123913 G G T T T T G G G G G G G G G G G G G G
3 chr3_37126810 0 37126810 T T T T T T T T T T T T T T T T C T T T
3 chr3_37128445 0 37128445 C C C C C C C C C C C C C C T T C C C C
3 chr3_37146402 0 37146402 A A A A A A A A A A A A A A A G A A A A
3 chr3_37159115 0 37159115 A A A A A A A A A A A A A A C C A A A A
3 chr3_37160193 0 37160193 T T T T T T T T T T T T C C T T T T T T
3 chr3_37167249 0 37167249 G T G G G G G G G G G G G G G G G G G G
3 chr3_37191652 0 37191652 C C C C C C C C T T T T C C C C C C C C
3 chr3_37194467 0 37194467 G G G G G G G G A A A A G G G G G G G G
3 chr3_37197899 0 37197899 C C C C C C C C C T C T C C C C C C C C
3 chr3_37198960 0 37198960 C C C C C C C C G G G G C C C C C C C C
3 chr3_37206457 0 37206457 A A A G A A A A A A A A A A A A A A A A
3 chr3_37208061 0 37208061 C C C C C C C C C C C C C C G G C C C C
3 chr3_37236585 0 37236585 C T T T T T C T T T T T T T T T T T C C
3 chr3_37241208 0 37241208 G G G G G G G G G G G G G G G G A A G G
3 chr3_37244399 0 37244399 G G G G G G G G A G G G G G G G G G G G
3 chr3_37248821 0 37248821 C C T T T T C C C C C C C C C C C C C C
3 chr3_37256615 0 37256615 T T T T T T T T G G G G T T T T T T T T
3 chr3_37265461 0 37265461 T T A T T T T T T T T T T T T T T T T T
3 chr3_37268546 0 37268546 G G A A A A G G A A A A A A A A A A G G
3 chr3_37269558 0 37269558 C C C C C C C C C C C C T T C C C C C C
3 chr3_37284558 0 37284558 A A G G G G A A A A A A A A A A A A A A
3 chr3_37286296 0 37286296 A A T T T T A A T T T T T T T T T T A A
3 chr3_37290630 0 37290630 A A A A A G A A A A A A A A A A A A A A
3 chr3_37291385 0 37291385 A A A A A G A A A A A A A A A A A A A A
3 chr3_37292588 0 37292588 G G G G G G G G A G G G G G G G G G G G
3 chr3_37298617 0 37298617 A A A A A A A A T T T T A A A A A A A A
3 chr3_37303124 0 37303124 A A A A A A A A A A A G A A A A A A A A
3 chr3_37313290 0 37313290 G G G G G G G G A A A A G G G G G G G G
3 chr3_37316150 0 37316150 G G G G G G G G G G G G G G A A G G G G
3 chr3_37316716 0 37316716 C C C C C T C C C C C C C C C C C C C C
3 chr3_37317643 0 37317643 T T A A A A T T T T T T T T T T T T T T
3 chr3_37318676 0 37318676 C C C C C C C C T T T T C C C C C C C C
3 chr3_37319828 0 37319828 G G G G G G G G C C C C C C G G C C G G
3 chr3_37320856 0 37320856 G G G G G G G G G T G G G G G G G G G G
3 chr3_37322281 0 37322281 T T T T T T T T T T T T T T C T T T T T
3 chr3_37322371 0 37322371 G G G G G G G G G G G G A A G G G G G G
3 chr3_37326726 0 37326726 C C C C C C C C C C C T C C C C C C C C
3 chr3_37327302 0 37327302 T T C C C C C T C C C C C C C C C C T T
3 chr3_37337323 0 37337323 A A A A A A A A G G G G A A A A A A A A
3 chr3_37337482 0 37337482 A A A A A A A A A A A A G G G G G G A A
3 chr3_37344089 0 37344089 A A A A A A A A G G G G A A A A A A A A
3 chr3_37347051 0 37347051 G G A A A A G G A A A A A A A A A A G G
3 chr3_37350152 0 37350152 A A G G A A A A A A A A A A A A A A A A
3 chr3_37352140 0 37352140 T T T T T T C T C C C C C C C C C C T T
3 chr3_37352609 0 37352609 T T T T T T T T C C C C T T T T T T T T
3 chr3_37376985 0 37376985 C C C C C C C C C C C C C C C C A A C C
3 chr3_37380703 0 37380703 A A A A A A A A G G G G A A A A A A A A
3 chr3_37382141 0 37382141 C C C C C C C C C C C C T T C C C C C C
3 chr3_37382233 0 37382233 T T T T T T T T T T T T C C C C C C T T
3 chr3_37386160 0 37386160 A A A A A A A A G G G G A A A A A A A A
3 chr3_37390276 0 37390276 A A A A A A A A G G G G A A A A A A A A
3 chr3_37396282 0 37396282 T T T T T T T T C C C C T T T T T T T T
3 chr3_37401273 0 37401273 A T A A A A A A A A A A A A A A A A A A
3 chr3_37408577 0 37408577 A A A A A A A A C C C C A A A A A A A A
3 chr3_37413266 0 37413266 T T T T T T T T T T T T T T C C T T T T
3 chr3_37434508 0 37434508 A A A A A A A A A A A A A A A C A A A A
3 chr3_37436155 0 37436155 C C C C C C C T C C C C C C C C C C C C
3 chr3_37441186 0 37441186 C C C C C C C C C C C C A A C C C C C C
3 chr3_37443155 0 37443155 G G G G G G G G A A A A G G G G G G G G
3 chr3_37446705 0 37446705 C C C C C C C C T T T T T T C C C C C C
3 chr3_37447163 0 37447163 T T T T T T C T T T T T T T T T T T T T
3 chr3_37452799 0 37452799 A A A A A A A A A A A A A A A A A C A A
3 chr3_37454969 0 37454969 G G C C C C G G C C C C C C C C C C G G
3 chr3_37456444 0 37456444 C G G G G G C G G G G G G G G G G G G G
3 chr3_37459173 0 37459173 C C C C C C C C T T T T C C C C C C C C
3 chr3_37462975 0 37462975 A A A A A A A A G G G G A A A A A A A A
3 chr3_37463879 0 37463879 G G G G G G G G A A A A G G G G G G G G
3 chr3_37467070 0 37467070 A A A A C C A A A A A A A A A A A A A A
3 chr3_37467959 0 37467959 G G G G G G G G G G G G A G G G G G G G
3 chr3_37470659 0 37470659 C C C C C C C C C C C C C C C T C C C C
3 chr3_37478455 0 37478455 C C C C C C C C C C C C A A C C C C C C
3 chr3_37481198 0 37481198 A A C C C C A C C C C C C C C C C C A A
3 chr3_37486640 0 37486640 T T T T T T T T C C C C T T T T T T T T
3 chr3_37486667 0 37486667 G G G G G G G G G G G G G G G G A A G G
3 chr3_37498725 0 37498725 T T T T T T T T T T T T T T T T G T T T
3 chr3_37541878 0 37541878 T T C C T T T T T T T T T T T T T T T T
3 chr3_37548719 0 37548719 A A A A A A A A A G A A A A A A A A A A
3 chr3_37549815 0 37549815 C C C C C C C C C C C C C C C T C C C C
3 chr3_37550284 0 37550284 G G G G G G G G G G G G T T G G G G G G
3 chr3_37551652 0 37551652 C C C C C C C C T T T T C C C C C C C C
3 chr3_37554556 0 37554556 G G G G G G G G C C C C G G G G G G G G
3 chr3_37555734 0 37555734 A A A A A A A A G G G G A A A A A A A A
3 chr3_37556419 0 37556419 G G G G G G G G G G G G G G G G C C G G
3 chr3_37577267 0 37577267 C C C C C C C C C C C C C C T T C C C C
3 chr3_37579369 0 37579369 C C C C C C C C T T T T C C C C C C C C
3 chr3_37580185 0 37580185 G G G G A G G G G G G G G G G G G G G G
3 chr3_37583826 0 37583826 A A A A A A A A C C C C A A A A A A A A
3 chr3_37588542 0 37588542 C C C C C C C C T T T T C C C C C C C C
3 chr3_37588732 0 37588732 C C C C C C C C T T T T T T T T T T C C
3 chr3_37592783 0 37592783 A A A A A A A A A A A A A A A A G G A A
3 chr3_37604138 0 37604138 C C C C C C C C C C T T C C C C C C C C
3 chr3_37604768 0 37604768 C C C C C C C C T T C C C C C C C C C C
3 chr3_37609656 0 37609656 A A A A A A A A G G G G A A A A A A A A
3 chr3_37609959 0 37609959 A A A G A A A A A A A A A A A A A A A A
3 chr3_37612515 0 37612515 C C C C C C C C C C C C C T C C C C C C
3 chr3_37620101 0 37620101 T T T T T T T T T T C T T T T T T T T T
3 chr3_37629668 0 37629668 G G G G G G G G G G G G A A G G G G G G
3 chr3_37634909 0 37634909 T T T T T T T T A T T T T T T T T T T T
3 chr3_37634963 0 37634963 T T T T T T T T T T T T T T T T G T T T
3 chr3_37643176 0 37643176 G G G G G G G G G G G G A A G G G G G G
3 chr3_37646027 0 37646027 G G G G G G G G G G G G G G G G A A G G
3 chr3_37649595 0 37649595 A A A A A A A A G G G G A A A A A A A A
3 chr3_37652903 0 37652903 C C C C C C C C C C C C C G C C C C C C
3 chr3_37653691 0 37653691 T T G G G G T T T T T T T T T T T T T T
3 chr3_37653899 0 37653899 A A A A A A A A A A A G A A A A A A A A
3 chr3_37653940 0 37653940 A G A A A A A G A A A A A A A A A A A A
3 chr3_37654506 0 37654506 T T T T T T T T T T T T C T T T T T T T
3 chr3_37656877 0 37656877 G G G G G G G G G G G G G G C C G G G G
3 chr3_37657175 0 37657175 A A A A A A A A A A A A A G A A A A A A
3 chr3_37657240 0 37657240 C C C G C C C C C C C C C C C C C C C C
3 chr3_37665097 0 37665097 G G G G G G G G A A A A G G G G G G G G
3 chr3_37668748 0 37668748 A A A A A A A A G G G G A A A A A A A A
3 chr3_37670101 0 37670101 C C C C C C C C C C C C C C T T C C C C
3 chr3_37676070 0 37676070 A A A A A A A A A A A A A A G G A A A A
3 chr3_37679408 0 37679408 T T G T T T T T T T T T T T T T T T T T
3 chr3_37683602 0 37683602 C C T T T T C C C C C C C C C C C C C C
3 chr3_37684935 0 37684935 G G G G G G G G G G G G A A G G G G G G
3 chr3_37685199 0 37685199 G G G T G G G G G G G G G G G G G G G G
3 chr3_37688320 0 37688320 A A A A A A A A G G G G A A A A A A A A
3 chr3_37688422 0 37688422 G G G G G G G G G G G G G G G G A G G G
3 chr3_37689045 0 37689045 T T T T T T T T C C C C T T T T T T T T
3 chr3_37690987 0 37690987 G G A A A A G G G G G G G G G G G G G G
3 chr3_37708912 0 37708912 G G G G G G G G G G G G A A G G G G G G
3 chr3_37711514 0 37711514 T T T T T T G G T T T T T T T T T T T T
3 chr3_37717782 0 37717782 G G G G G G G G G G G G G G A G G G G G
3 chr3_37719417 0 37719417 T T C C C C T T C C C C C C C C C C T T
3 chr3_37720980 0 37720980 T T T T T T T T T T T T C C T T T T T T
3 chr3_37721071 0 37721071 C C C C C C C C G G G G C C C C C C C C
3 chr3_37722015 0 37722015 G G G G G G G G G G G G G G G T G G G G
3 chr3_37724993 0 37724993 A A A A A G A A A A A A A A A A A A A A
3 chr3_37728184 0 37728184 C C C C C C C C C C C C C C C C C G C C
3 chr3_37728977 0 37728977 C C C C C C C C C C C C C C C T C C C C
3 chr3_37729308 0 37729308 C C C C C C C C C C C C T T C C C C C C
3 chr3_37735052 0 37735052 G G G G G G G G A A A A G G G G G G G G
3 chr3_37736280 0 37736280 C C C C C C C C C C C C C C T T C C C C
3 chr3_37737855 0 37737855 T T C C C C T T T T T T T T T T T T T T
3 chr3_37742273 0 37742273 C C C C C C C C C C C C T T C C C C C C
3 chr3_37762702 0 37762702 A A A A A A A A G G G G A A A A A A A A
3 chr3_37762771 0 37762771 T T T T T T T T C C C C T T T T T T T T
3 chr3_37770818 0 37770818 G G G G G G G G G G G G G G G G A A G G
3 chr3_37770940 0 37770940 C C C C C C C C C C C C T T C C C C C C
3 chr3_37773270 0 37773270 G G G G G G G G G G A G G G G G G G G G
3 chr3_37781367 0 37781367 C C T T T T C C C T C C T T T T T T C C
3 chr3_37785089 0 37785089 G G A A A A G G G G G G G G G G G G G G
3 chr3_37791873 0 37791873 G G G G G G G G A A A A G G G G G G G G
3 chr3_37792619 0 37792619 C C C C C C C C T T T T C C C C C C C C
3 chr3_37802675 0 37802675 A A A A A A A A G G G G A A A A A A A A
3 chr3_37812995 0 37812995 C C T T C C C C C C C C C C C C C C C C
3 chr3_37814072 0 37814072 A A A A G G A A A A A A A A A A A A A A
3 chr3_37823423 0 37823423 C C C C C C C C T T T T C C C C C C C C
3 chr3_37826226 0 37826226 T T T T T T T T G G G G T T T T T T T T
3 chr3_37829072 0 37829072 T T T T T T T T G G G G T T T T T T T T
3 chr3_37833892 0 37833892 T T T T T T T T C C C C T T T T T T T T
3 chr3_37836136 0 37836136 C C C C C C C C C C C C C C T T C C C C
3 chr3_37836358 0 37836358 T T T T T T T T T T T T C C C C C C T T
3 chr3_37838332 0 37838332 C C C C C C C C C C C C C C A A C C C C
3 chr3_37838673 0 37838673 T T T T T T T T C C C C T T T T T T C C
3 chr3_37846400 0 37846400 G G G G G G G G G G G G A G G G G G G G
3 chr3_37848276 0 37848276 C C C C C C C C C C C C C C C C C T C C
3 chr3_37848407 0 37848407 C C C C C C C C C C C C C C C C G G C C
3 chr3_37850574 0 37850574 C C C C T T C C C C C C C C C C C C C C
3 chr3_37854259 0 37854259 A T A A A A A A A A A A A A A A A A T T
3 chr3_37860330 0 37860330 G G G G G G G G G G G G G G G G A A G G
3 chr3_37864851 0 37864851 T T C C C C T T T T T T T T T T T T T T
3 chr3_37878409 0 37878409 A A A A A A A A C C C C A A A A A A A A
3 chr3_37879043 0 37879043 G G G G G G G G G G G G G G G G A A G G
3 chr3_37888121 0 37888121 G G G G G G G G G G G G G G A A G G G G
3 chr3_37890431 0 37890431 G G G G G G G G G G A G G G G G G G G G
3 chr3_37891896 0 37891896 T T A T T T T T T T T T T T T T T T T T
3 chr3_37895419 0 37895419 G G G G G G G G C G G G G G G G G G G G
3 chr3_37908512 0 37908512 G G G G G G G G T T T T G G G G G G G G
3 chr3_37908538 0 37908538 C C T T T T C C C C C C T T T T T T C C
3 chr3_37912562 0 37912562 C C T T C T C C C C C C C C C C C C C C
3 chr3_37913365 0 37913365 A A A A A G A A A A A A A A A A A A A A
3 chr3_37922278 0 37922278 C C C C C C C C T T T T C C C C C C C C
3 chr3_37939275 0 37939275 T T A A T T T T T T T T T T T T T T T T
3 chr3_37940451 0 37940451 G G A A G G G G G G G G G G G G G G G G
3 chr3_37944257 0 37944257 C C C C C C C C C C C C C T C C C C C C
3 chr3_37961514 0 37961514 G G A G G G G G G G G G G G G G G G G G
3 chr3_37967258 0 37967258 G G G G G G G G C G G G G G G G G G G G
3 chr3_37968763 0 37968763 C C C C C C C C C C C C C C G G C C C C
3 chr3_37968889 0 37968889 G G G G A A G G G G G G G G G G G G G G
3 chr3_37978642 0 37978642 T T T T T T T T C T C C T T T T T T T T
3 chr3_37982858 0 37982858 C C C C C C C T C C C C C C C C C C C C
3 chr3_37987089 0 37987089 T T T T T T T T C T T T T T T T T T T T
3 chr3_37988343 0 37988343 G G G G G G G G A A A A A A A A A A G G
3 chr3_37989652 0 37989652 C C C C C C C C C T T T C C C C C C C C
3 chr3_37990355 0 37990355 T T T T T T T T G G G G T T T T T T T T
3 chr3_37991122 0 37991122 C T T T T T T T T T T T T T T T T T T T
3 chr3_37993629 0 37993629 A A A A A A A A G G G G A A A A A A A A
3 chr3_37995018 0 37995018 T T T T G G T T T T T T T T T T T T T T
3 chr3_37998164 0 37998164 G G G G G G G G G G G G A A G G G G G G
3 chr3_38019815 0 38019815 A A C C A A A A A A A A A A A A A A A A
3 chr3_38047079 0 38047079 G G G G A A G G G G G G G G G G G G G G
3 chr3_38047790 0 38047790 T T T T C C T T T T T T T T T T T T T T
3 chr3_38050395 0 38050395 C C T T C C C C C C C C C C C C C C C C
3 chr3_38053861 0 38053861 T T G G T T T T T T T T T T T T T T T T
3 chr3_38059667 0 38059667 G G T T G G G G G G G G G G G G G G G G
3 chr3_38068018 0 38068018 A A A A A A A A G G G G A A A A A A A A
3 chr3_38068424 0 38068424 A A A A G G A A A A A A A A A A A A A A
3 chr3_38081487 0 38081487 C C C C C C C C T T T T C C C C C C C C
3 chr3_38089608 0 38089608 C T C C C C C C C C C C C C C C C C C C
3 chr3_38107961 0 38107961 G G G G G G G G T T T T G G G G G G G G
3 chr3_38108536 0 38108536 A G G G G G G G G G G G G G G G G G G G
3 chr3_38109723 0 38109723 A A A A A A A A G G G G A A A A A A A A
3 chr3_38109869 0 38109869 T T C C C C T T C C C C C C C C C C T T
3 chr3_38111759 0 38111759 C C T T T T C C T T T T T T T T T T C C
3 chr3_38125912 0 38125912 T T T T T T T T C C C C T T T T T T T T
3 chr3_38133348 0 38133348 G G G G T T G G G G G G T T G G G G G G
3 chr3_38136994 0 38136994 C C C C T T C C C C C C T T C C C C C C
3 chr3_38137820 0 38137820 A A A A C C A A A A A A A A A A A A A A
3 chr3_38149600 0 38149600 A A A A A A A A A A A A A A G G A A A A
3 chr3_38154188 0 38154188 C C C C T T C C C C C C C C C C C C C C
3 chr3_38154596 0 38154596 A A A A G G A A A A A A A A A A A A A A
3 chr3_38168613 0 38168613 A A A A C C A A A A A A A A A A A A A A
3 chr3_38175287 0 38175287 C T T T T T C T T T T T T T T T T T T T
3 chr3_38178768 0 38178768 C C C C C C C C C C A C C C C C C C C C
3 chr3_38184509 0 38184509 A A A A A A A A C C C C A A A A A A A A
3 chr3_38187115 0 38187115 A A A A A A A G A A A A A A A A A A A A
3 chr3_38192131 0 38192131 C C C C C C C C C C C C T T C C C C C C
3 chr3_38195846 0 38195846 G G G G G G A A G G G G G G G G G G G G
3 chr3_38196659 0 38196659 G G G G G G G G A A A A G G G G G G G G
3 chr3_38204836 0 38204836 G G G G G G A A G G G G G G G G G G G G
3 chr3_38219271 0 38219271 G G G G G G G G G G G G G G A A G G G G
3 chr3_38230500 0 38230500 T T T T T T T T C C C C T T T T T T T T
3 chr3_38233481 0 38233481 C C C C A C C C C C C C C C C C C C C C
3 chr3_38234911 0 38234911 T T T T T T T T T T T T C T T T T T T T
3 chr3_38236126 0 38236126 T T T T T T T T G G G G T T T T T T T T
3 chr3_38238490 0 38238490 C C C C C C C C C C C C C T C C C C C C
3 chr3_38239428 0 38239428 T T C C C C T T C C C C C C C C C C T T
3 chr3_38245388 0 38245388 G G G G G G T T G G G G G G G G G G G G
3 chr3_38248934 0 38248934 C C C C C C C C C C C C C C C C A C C C
3 chr3_38261572 0 38261572 C C C C C C C C T T T T C C C C C C C C
3 chr3_38261753 0 38261753 C C C C C C C C T T T T C C C C C C C C
3 chr3_38273085 0 38273085 A A A A A A A A A A A A A G A A A A A A
3 chr3_38274212 0 38274212 C C C C C C C C C C C C C C G G C C C C
3 chr3_38278468 0 38278468 C C C C T T C C C C C C T T T T T T C C
3 chr3_38290824 0 38290824 C C C C C C T T C C C C C C C C C C C C
3 chr3_38296038 0 38296038 A A A A A A A A G G G G A A A A A A A A
3 chr3_38296243 0 38296243 C C C C C C C C C C C C G G C C C C C C
3 chr3_38298476 0 38298476 C C C C C C C C C C C C C T C C C C C C
3 chr3_38299967 0 38299967 G G G G A G G G G G G G G G G G G G G G
3 chr3_38309736 0 38309736 G G G G G G G G G G G G G T G G G G G G
3 chr3_38314947 0 38314947 T T T T T T T T T T T T C T T T T T T T
3 chr3_38323379 0 38323379 A A A A A A A A A A A A T T A A A A A A
3 chr3_38329342 0 38329342 T T T T T T T T C C C C T T T T T T T T
3 chr3_38331492 0 38331492 C C C C C C C C G G G G C C C C C C C C
3 chr3_38331842 0 38331842 G G A A A A G G G G G G G G G G G G G G
3 chr3_38332153 0 38332153 G G G G G G G G A A A A A G G G G G G G
3 chr3_38342955 0 38342955 G G G G G G G G G G G G G G A A G G G G
3 chr3_38350300 0 38350300 G G G G G G G G A A A A G G G G G G G G
3 chr3_38355617 0 38355617 T T T T T T T T C C C C T T T T T T T T
3 chr3_38363366 0 38363366 C C C C C C C C C C C C C T C C C C C C
3 chr3_38371107 0 38371107 G G G G G G G G G G G G A A G G G G G G
3 chr3_38377563 0 38377563 G G G G G G G G C C C C G G G G G G G G
3 chr3_38380515 0 38380515 G G G G G G G G A A A A G G G G G G G G
3 chr3_38380711 0 38380711 G G G G A G G G G G G G G G G G G G G G
3 chr3_38385736 0 38385736 G G G G G G T T G G G G G G G G G G G G
3 chr3_38390438 0 38390438 A A A A A A A A A A A A A A A A G G A A
3 chr3_38390949 0 38390949 C C C C C C C C C C C C T T C C C C C C
3 chr3_38396480 0 38396480 C C T T T T C C C C C C C C C C C C C C
3 chr3_38398194 0 38398194 G G G G G G G G A A A A G G G G G G G G
3 chr3_38402234 0 38402234 A A A A A A A A G G G G A A A A A A A A
3 chr3_38404297 0 38404297 G G G G G G G G G G G G T T G G G G G G
3 chr3_38406077 0 38406077 G G G G G G G G T T T T G G G G G G G G
3 chr3_38411740 0 38411740 A A A A A A A A G G G G A A A A A A A A
3 chr3_38413544 0 38413544 G G G G G G G G G G G G G T G G G G G G
3 chr3_38421768 0 38421768 G G G G G G G G G G G G G G T T G G G G
3 chr3_38422310 0 38422310 C C C C C C C C T T T T C C C C C C C C
3 chr3_38422543 0 38422543 G G G G G G G G A A A A G G G G G G G G
3 chr3_38426298 0 38426298 A A A C A A A A A A A A A A A A A A A A
3 chr3_38436486 0 38436486 C T C C C C C C C C C C C C C C C C C C
3 chr3_38441575 0 38441575 A A A A A A A A A A A A A A G G A A A A
3 chr3_38446491 0 38446491 C C C C C C C C T T T T C C C C C C C C
3 chr3_38447141 0 38447141 G G G G G G G G C C C C G G G G G G G G
3 chr3_38448789 0 38448789 G G G G G G G G A G G G G G G G G G G G
3 chr3_38451125 0 38451125 A A A A A A A A T T T T A A A A A A A A
3 chr3_38452019 0 38452019 G G G G G G G G G G G G G G A A G G G G
3 chr3_38454362 0 38454362 A A A A A A A A A C A C A A A A A A A A
3 chr3_38456253 0 38456253 T T T T T T T T C C C C C C C C C C T T
3 chr3_38456639 0 38456639 C C C C C C C C T T T T C C C C C C C C
3 chr3_38459238 0 38459238 G G G G G G G G G G G G G G G G A A G G
3 chr3_38460176 0 38460176 T T T T T T T T T T T T T T T T C T T T
3 chr3_38468861 0 38468861 G G G G G G G G G G G G A A A A A A G G
3 chr3_38473640 0 38473640 T T T T T T T T G G G G T T T T T T T T
3 chr3_38475216 0 38475216 T T T T T T T T A A A A T T T T T T T T
3 chr3_38486933 0 38486933 A A A A A A A A A A A A A A T T A A A A
3 chr3_38491212 0 38491212 G G G G G G G G G G G G A A G G G G G G
3 chr3_38496977 0 38496977 C C C C C C C C C C C C G G C C G G C C
3 chr3_38501955 0 38501955 G G G G G G G G G G G G A G G G G G G G
3 chr3_38509987 0 38509987 A A A A A A A A A A A A A A C C A A A A
3 chr3_38510229 0 38510229 A A A A A A A A A A A A A A G G A A A A
3 chr3_38511465 0 38511465 C T C C C C C C C C C C C C C C C C C C
3 chr3_38512119 0 38512119 G G G G G G C G G G G G G G G G G G G G
3 chr3_38516814 0 38516814 G G G G G G G G A A A A G G G G G G G G
3 chr3_38520070 0 38520070 C C C C C C C C C C C C C C C C G G C C
3 chr3_38531505 0 38531505 C C T T C C C C C T C C C C C C C C C C
3 chr3_38532581 0 38532581 C C C C C C C C G G G G C C C C C C C C
3 chr3_38546758 0 38546758 T T C C C C T T C C C C C C C C C C T T
3 chr3_38550217 0 38550217 G G A G G G G G G G G G G G G G G G G G
3 chr3_38554351 0 38554351 G G G G T T G G G G G G G G G G G G G G
3 chr3_38558344 0 38558344 G G G G G G A G G G G G G G G G G G G G
3 chr3_38570725 0 38570725 T T T T T T T T T T T T T T T T C C T T
3 chr3_38581379 0 38581379 A A A A A A A A G G G G A A A A A A A A
3 chr3_38581464 0 38581464 G G G G G G G G C C C C G G G G G G G G
3 chr3_38582549 0 38582549 G G G G G G G G A A A A G G G G G G G G
3 chr3_38597041 0 38597041 C C G G G G C C G G G G G G G G G G C C
3 chr3_38619898 0 38619898 A A A A A A A A G G G G A A A A A A A A
3 chr3_38620524 0 38620524 G G G G G G G G A A A A G G G G G G G G
3 chr3_38620991 0 38620991 G G G G G G G G A A A A G G G G G G G G
3 chr3_38621464 0 38621464 C C C C C C C C T T T T C C C C C C C C
3 chr3_38624464 0 38624464 T T G G G T T T T T T T T T T T T T T T
3 chr3_38627558 0 38627558 G G G G G G G G G G G G G G G G C C G G
3 chr3_38628822 0 38628822 G G G G G G G G G G G G G T G G G G G G
3 chr3_38629442 0 38629442 C C T T T T C C T T T T T T T T T T C C
3 chr3_38630879 0 38630879 T T T T T T T T G G G G T T T T T T T T
3 chr3_38631865 0 38631865 C C C C C C C C T T T T C C C C C C C C
3 chr3_38634245 0 38634245 G G G G G G G G G G G G G G G G A A G G
3 chr3_38639560 0 38639560 G G A A A A G G G G G G G G G G G G G G
3 chr3_38644186 0 38644186 T T T T T T T T T T T T G G T T T T T T
3 chr3_38650932 0 38650932 C C T T T T C C T T T T T T T T T T C C
3 chr3_38665335 0 38665335 A A A A A G A A A A A A A A A A A A A A
3 chr3_38667541 0 38667541 C C C C C C C C C C C C A A C C C C C C
3 chr3_38668095 0 38668095 C C C C C C C C A A A A C C C C C C C C
3 chr3_38671204 0 38671204 G G G G G G G G A A A A G G G G G G G G
3 chr3_38690859 0 38690859 C C C C C C C C A A A A C C C C C C C C
3 chr3_38691681 0 38691681 C C C C C C C C C C C C C T C C C C C C
3 chr3_38699801 0 38699801 T T T T T T T T C C C C T T T T T T T T
3 chr3_38701026 0 38701026 T T T T T T T T T T T T G G T T G G T T
3 chr3_38704668 0 38704668 A A G G G G A A A A A A A A A A A A A A
3 chr3_38709330 0 38709330 G G G G G G G G G G G G G G G G A A G G
3 chr3_38710063 0 38710063 A A A A A A A A A A A A G G A A A A A A
3 chr3_38713589 0 38713589 C C C C C C C C C C C C C C G G C C C C
3 chr3_38721327 0 38721327 C T C C C C C C C C C C C C C C C C C C
3 chr3_38731766 0 38731766 C C C C C C C C C C C C C C C C C T C C
3 chr3_38732025 0 38732025 C C T T T T T T T T T T T T T T T T C C
3 chr3_38732241 0 38732241 T T T T T T T T C C C C T T T T T T T T
3 chr3_38732895 0 38732895 G G G G G G G G G G G G T T G G G G G G
3 chr3_38735734 0 38735734 G G G G G G G G A G G G G G G G G G G G
3 chr3_38736507 0 38736507 T T T T T T T T C C C C T T T T T T T T
3 chr3_38756951 0 38756951 A A A A A A A A T T T T A A A A A A A A
3 chr3_38758810 0 38758810 C C C C C C C C C C C C C C T T C C C C
3 chr3_38765613 0 38765613 C C C C C C C C C C C C G G G G G G C C
3 chr3_38781130 0 38781130 G G G G G G G G G G G G G G T T G G G G
3 chr3_38784119 0 38784119 G G A A A A G G G G G G G G G G G G G G
3 chr3_38784458 0 38784458 C C C C C C C C C C C T C C C C C C C C
3 chr3_38785769 0 38785769 C C C C C C C C C C C T C C C C C C C C
3 chr3_38797619 0 38797619 A A A A A A A A A A T T A A A A A A A A
3 chr3_38803934 0 38803934 A A A A A A A A A A G G A A A A A A A A
3 chr3_38804336 0 38804336 A A A A A A A A T T T T A A A A A A A A
3 chr3_38810644 0 38810644 A A A A A A A A A A A A G G A A A A A A
3 chr3_38811074 0 38811074 T T T T T T T T C C C C T T T T T T T T
3 chr3_38821405 0 38821405 G G G G G G G G A A A A G G G G G G G G
3 chr3_38823073 0 38823073 T T T T T T T T C C C C T T T T T T T T
3 chr3_38826590 0 38826590 C C C C C C C C C C C C C C G G C C C C
3 chr3_38829503 0 38829503 G G A A A G G G G G G G G G G G G G G G
3 chr3_38830820 0 38830820 T T T T T T T T A A A A T T T T T T T T
3 chr3_38836150 0 38836150 C T T T T T T T T T T T T T T T T T T T
3 chr3_38836369 0 38836369 G G G G G G G G A A A A G G G G G G G G
3 chr3_38840616 0 38840616 C C C C C T C C C C C C C C C C C C C C
3 chr3_38847247 0 38847247 G G G G G G G G G G G G G G C G G G G G
3 chr3_38849244 0 38849244 G G G G G G G G G G G G C C G G G G G G
3 chr3_38849683 0 38849683 G G G G G G G G G G G G A A G G G G G G
3 chr3_38851784 0 38851784 T T T T T T T T C C C C T T T T T T T T
3 chr3_38855344 0 38855344 C C C C C C C C C C C C T T T T T T C C
3 chr3_38855437 0 38855437 A G G G G G G G G G G G G G G G G G G G
3 chr3_38859964 0 38859964 G G G G G G G G G G G G G G G G A A G G
3 chr3_38869324 0 38869324 A A A A A A A A A A A A A A G G A A A A
3 chr3_38872560 0 38872560 T T T T T T T T A A A A T T T T T T T T
3 chr3_38874863 0 38874863 A A A A A A A A A A A A A A A A T T A A
3 chr3_38887600 0 38887600 T T C C C C T T T T T T C C C C T T T T
3 chr3_38889951 0 38889951 A A A A A A A A A A A A A A A A G G A A
3 chr3_38899722 0 38899722 T T T T T T T T A T T T T T T T T T T T
3 chr3_38899874 0 38899874 A A A A A A A A C C C C A A A A A A A A
3 chr3_38911455 0 38911455 C C A A C C C C C C C C C C C C C C C C
3 chr3_38945708 0 38945708 T T T T T T T T T T T T T T C C T T T T
3 chr3_38951206 0 38951206 G G G G G G G G T T T T G G G G G G G G
3 chr3_38969584 0 38969584 T T T T T T A T T T T T T T T T T T T T
3 chr3_38982311 0 38982311 T T T T T T T T T T T T C C T T T T T T
3 chr3_38982609 0 38982609 A A A A A A A A A A A A A A A A A G A A
3 chr3_38987267 0 38987267 G G A A A A G G A A A A A A A A A A G G
3 chr3_38989133 0 38989133 A A A A A A A A A A A A A A A A A G A A
3 chr3_38990642 0 38990642 A A A A A A A A G G G G A A A A A A A A
3 chr3_38999144 0 38999144 C C C C C C C C C C C C T T C C C C C C
3 chr3_39000336 0 39000336 G G C C G G G G G G G G G G G G G G G G
3 chr3_39000689 0 39000689 A A A A A A A A A A A A A A G G A A A A
3 chr3_39001054 0 39001054 C C C C C C C C T T T T C C C C C C C C
3 chr3_39014256 0 39014256 G G G G G G G G C C C C G G G G G G G G
3 chr3_39017366 0 39017366 T T T T T T C C T T T T T T T T T T T T
3 chr3_39021678 0 39021678 T T A A T T T T T T T T T T T T T T T T
3 chr3_39021834 0 39021834 A A A A A A A A A G A G A A A A A A A A
3 chr3_39021911 0 39021911 C C C C C C C C C C C C C C C C C T C C
3 chr3_39023290 0 39023290 A C C C C C C C C C C C C C C C C C A A
3 chr3_39023697 0 39023697 C C C C C C C C C C C C C C T T C C C C
3 chr3_39024442 0 39024442 C C A A A A C C C C C C C C C C C C C C
3 chr3_39028857 0 39028857 C C C C C T C C C C C C C C C C C C C C
3 chr3_39030836 0 39030836 G G G G G G G G A A A A G G G G G G G G
3 chr3_39031656 0 39031656 G G G G G G G G T T T T G G G G G G G G
3 chr3_39032319 0 39032319 T T T T T T C T T T T T T T T T T T T T
3 chr3_39034406 0 39034406 C C C C C C C C C T C C C C C C C C C C
3 chr3_39036981 0 39036981 T T T T T T T T C T C C T T T T T T T T
3 chr3_39047408 0 39047408 A A A A A A A A A A A A G G A A A A A A
3 chr3_39059909 0 39059909 C C C C C C C T C C C C C C C C C C C C
3 chr3_39062212 0 39062212 G G G G G G G G T T T T G G G G G G G G
3 chr3_39063451 0 39063451 T T T T T T T T G G G G T T T T T T T T
3 chr3_39063965 0 39063965 T T T T T T T T G G G G T T T T T T T T
3 chr3_39064314 0 39064314 G G G G G G G G A A A A G G G G G G G G
3 chr3_39067489 0 39067489 C C C C C C C C T T T T C C C C C C C C
3 chr3_39068884 0 39068884 A A A A A A A A A A A A A A A A A G A A
3 chr3_39069443 0 39069443 T T T T T T T T G G G G T T T T T T T T
3 chr3_39072333 0 39072333 A A A A A A A G A A A A A A A A A A A A
3 chr3_39078485 0 39078485 T T T T T T T T T T T T T T C C T T T T
3 chr3_39078969 0 39078969 G G G G G G G G G G G G G G A A G G G G
3 chr3_39080004 0 39080004 A A A A A A A A G G G G A A A A A A A A
3 chr3_39083956 0 39083956 G G G G G G A G G G G G G G G G G G G G
3 chr3_39085281 0 39085281 T T T T T T T T G G G G T T T T T T T T
3 chr3_39088774 0 39088774 T T T T T T T T A A A A T T T T T T T T
3 chr3_39094704 0 39094704 C C T T T T C C C C C C C C C C C C C C
3 chr3_39098146 0 39098146 T T T T T T T T T T T T C C T T T T T T
3 chr3_39099974 0 39099974 A A A A A A A G A A A A A A A A A A A A
3 chr3_39108887 0 39108887 T T C T T T T T T T T T T T T T T T T T
3 chr3_39111071 0 39111071 G G C C C C G G G G G G G G G G G G G G
3 chr3_39114506 0 39114506 T T T T C T T T T T T T T T T T T T T T
3 chr3_39128084 0 39128084 T T T T T T T T A T T T T T T T T T T T
3 chr3_39142916 0 39142916 G G G G G T G G G G G G G G G G G G G G
3 chr3_39151096 0 39151096 T T T T T T T T C C C C T T T T T T T T
3 chr3_39154897 0 39154897 G G G G G G G G G G G G G G G G A A G G
3 chr3_39159386 0 39159386 C G G G G G G G G G G G G G G G G G G G
3 chr3_39162990 0 39162990 C C T T T T C C T T T T T T T T T T C C
3 chr3_39166969 0 39166969 T T G G T T T T T T T T T T T T T T T T
3 chr3_39183728 0 39183728 A A A A A A A A A A A G A A A A A A A A
3 chr3_39189054 0 39189054 C C C C C C C C C C A C C C C C C C C C
3 chr3_39191456 0 39191456 G G G G G G G G A A A A G G G G G G G G
3 chr3_39204450 0 39204450 A A A A A A A A G G G G A A A A A A A A
3 chr3_39204791 0 39204791 A A A A A A A A G G G G A A A A A A A A
3 chr3_39205279 0 39205279 G G G G G G G G A A A A G G G G G G G G
3 chr3_39215987 0 39215987 C C C C C C C C C C C C C C G G C C C C
3 chr3_39217142 0 39217142 T T T T T T T T T T T T C C T T T T T T
3 chr3_39218419 0 39218419 C C C C C C C C C C C C C C G G C C C C
3 chr3_39219642 0 39219642 A G A A A A A A A A A A A A A A A A A A
3 chr3_39241204 0 39241204 A A G G A G A A G G G G A A A A A A A A
3 chr3_39249782 0 39249782 G G G G G G G G G G G G G G G G A A G G
3 chr3_39252966 0 39252966 A A A A A G A A A A A A A A A A G G A A
3 chr3_39255224 0 39255224 C C G G G G C C G G G G G G G G G G C C
3 chr3_39259830 0 39259830 G G A A A G G G G G G G G G G G G G G G
3 chr3_39270054 0 39270054 T T T T T T T T A A A A T T T T T T T T
3 chr3_39278185 0 39278185 G G G G G G G G G G G G G G G G C C G G
3 chr3_39278458 0 39278458 A A A A A A A A G G G G A A A A A A A A
3 chr3_39279804 0 39279804 C C C C C C C C G G G G C C C C C C C C
3 chr3_39279995 0 39279995 C C C C C C C C C C C C T T C C C C C C
3 chr3_39280667 0 39280667 G G G G G G G G G G G G T T G G G G G G
3 chr3_39282393 0 39282393 A A A A A A A A T T T T A A A A A A A A
3 chr3_39301628 0 39301628 C C C C C C C C C C A C C C C C C C C C
3 chr3_39310829 0 39310829 C C A A C C C C C C C C C C C C C C C C
3 chr3_39312565 0 39312565 A A A A A A A A G G G G A A A A A A G G
3 chr3_39324725 0 39324725 T T T T T T T T G G G G T T T T T T T T
3 chr3_39330586 0 39330586 C C C C C G C C C C C C C C C C C C C C
3 chr3_39330824 0 39330824 A A A A A A A A G G G G A A A A A A A A
3 chr3_39336349 0 39336349 C C C C C C C C C C A C C C C C C C C C
3 chr3_39348433 0 39348433 A A A A A A A A A A A A A A G G A A A A
3 chr3_39349262 0 39349262 T T C C C C T T T T T T C C C C C C T T
3 chr3_39354261 0 39354261 G G G G G G G G A A A A G G G G G G G G
3 chr3_39363966 0 39363966 G G T T T T G G T T T T T T T T T T G G
3 chr3_39370076 0 39370076 A A A A A A A A A A A G A A A A A A A A
3 chr3_39372883 0 39372883 T T T T T T T T T T T T C C C C C C T T
3 chr3_39375504 0 39375504 C C C C C C C C C T C C C C T T T T C C
3 chr3_39379277 0 39379277 C G C C C C C C C C C C C C C C C C C C
3 chr3_39380993 0 39380993 G G G G G G G G A A A A G G G G G G G G
3 chr3_39384055 0 39384055 G G G G G G G G G G G G A A G G G G G G
3 chr3_39395044 0 39395044 T T A T T T T T T T T T T T T T T T T T
3 chr3_39403175 0 39403175 G G G G G G G G G G G G G G G G A A G G
3 chr3_39403550 0 39403550 C C C C C C A C C C C C C C C C C C C C
3 chr3_39407798 0 39407798 C C C C C G C C C C C C C C C C C C C C
3 chr3_39418903 0 39418903 G G G G G G G G G G G G C C G G G G G G
3 chr3_39426136 0 39426136 A A A A A G A A A A A A A A A A A A A A
3 chr3_39427908 0 39427908 G G A A G G G G G G G G G G G G G G G G
3 chr3_39428373 0 39428373 T T T T T T T T T T T T T T T T C C T T
3 chr3_39432014 0 39432014 T T T T T T T T T T T T G T T T T T T T
3 chr3_39450053 0 39450053 G G G G G G G G G G G G G G G G A A G G
3 chr3_39458524 0 39458524 A A A A A A A A A A A A T T A A A A A A
3 chr3_39474127 0 39474127 A A A A A A A A C C C C A A A A A A A A
3 chr3_39480419 0 39480419 A A A A A G A A G G G G A A A A A A A A
3 chr3_39481980 0 39481980 C C C C C C C C G G G G C C C C C C C C
3 chr3_39488113 0 39488113 G G G G G G G G G G G G C C G G G G G G
3 chr3_39489094 0 39489094 A A A A A A A A A A A A G G A A A A A A
3 chr3_39493667 0 39493667 T T T T T T G T T T T T T T T T T T T T
3 chr3_39503488 0 39503488 G G A G G G G G G G G G G G G G G G G G
3 chr3_39515367 0 39515367 A A A A A A A A A A A A A G A A A A A A
3 chr3_39515458 0 39515458 G G G G G G A G G G G G G G G G G G G G
3 chr3_39516863 0 39516863 G G G G G G G G A A A A G G G G G G G G
3 chr3_39518093 0 39518093 G G G G G G G G G G G G G G G G A A G G
3 chr3_39520010 0 39520010 T T T T T T T T T T C T T T T T T T T T
3 chr3_39531318 0 39531318 A A A A A A A A G G A G A A A A A A A A
3 chr3_39534476 0 39534476 A A C C A C A A A A A A A A A A A A A A
3 chr3_39536410 0 39536410 A A A A A A A A G G G G A A A A A A A A
3 chr3_39537905 0 39537905 G G G G A G G G A A A A A A A A A A G G
3 chr3_39540986 0 39540986 C C C C C C C T C C C C C C C T C C C C
3 chr3_39544794 0 39544794 G G G G G G G G A A A A G G G G G G G G
3 chr3_39557431 0 39557431 G G G G G G G G T T T T T T T T T T G G
3 chr3_39574522 0 39574522 T T T T T T T T C C C C T T T T T T T T
3 chr3_39577302 0 39577302 G G G G C G G G G G G G G G G G G G G G
3 chr3_39582178 0 39582178 C C C C G G C C C C C C C C C C C C C C
3 chr3_39588537 0 39588537 C C C C C C C C C C C C G G C C G G C C
3 chr3_39596421 0 39596421 T T T T T T T T T T T T T T T T C T T T
3 chr3_39598425 0 39598425 G G G G G G G G T T G T G G G G G G G G
3 chr3_39599429 0 39599429 C C C C C C C C C C C C C C C C G G C C
3 chr3_39609201 0 39609201 A A A A A A A A A A A A C C A A C C A A
3 chr3_39612094 0 39612094 G G G G G G G G G G G G A G G G G G G G
3 chr3_39616910 0 39616910 A A A A A A A A A A A A G G A A A A A A
3 chr3_39620223 0 39620223 G G G G G G G G A A A A G G G G G G G G
3 chr3_39622781 0 39622781 C C C C C C C C C C C C C T C C C C C C
3 chr3_39623649 0 39623649 T T C C C C T T T T T T T T T T T T T T
3 chr3_39625058 0 39625058 C C T T C T C C C C C C C C C C C C C C
3 chr3_39626913 0 39626913 T T T T T T C T T T T T T T T T T T T T
3 chr3_39628553 0 39628553 C C C C C C C C G G G G C C C C C C C C
3 chr3_39632787 0 39632787 G G G G G G A A G G G G G G G G G G G G
3 chr3_39640012 0 39640012 C C C C C C C C C C C T C C C C C C T T
3 chr3_39640508 0 39640508 T T A A A A T T T T T T T T T T T T T T
3 chr3_39645267 0 39645267 G G G G G G G G G G G G A G G G G G G G
3 chr3_39653433 0 39653433 C C C G C C C C C C C C C C C C C C C C
3 chr3_39669061 0 39669061 C C C C C C C C C C C C C T C C C C C C
3 chr3_39670833 0 39670833 C C C C C C C C C C C C C C T T C C C C
3 chr3_39677212 0 39677212 A A G G G G A A G G G G G G G G G G A A
3 chr3_39686673 0 39686673 C C C C C C C C C C C C C C C C T T C C
3 chr3_39690256 0 39690256 A A A A A A A A G G G G A A A A A A A A
3 chr3_39694363 0 39694363 T T T T T T T T T T T T C T T T T T T T
3 chr3_39697691 0 39697691 T T T T T T T T C C C C T T T T T T T T
3 chr3_39699590 0 39699590 A A A A A A A A T T T T A A A A A A A A
3 chr3_39700827 0 39700827 A A A A A A A A A G A A A A A A A A A A
3 chr3_39706062 0 39706062 C C C C C C C C C C C C C T C C C C C C
3 chr3_39706411 0 39706411 T T T T T T T T T T T T T T T T C C T T
3 chr3_39711806 0 39711806 G G G G G G G G G G G G C G G G G G G G
3 chr3_39713414 0 39713414 G G G G G G G G G G G G G G G G A A G G
3 chr3_39713687 0 39713687 G G G G G G G G G G G G A G G G A A G G
3 chr3_39716056 0 39716056 T T T T T T T T T T C T T T T T C C T T
3 chr3_39726344 0 39726344 T T T T T T T T A A A A T T T T T T T T
3 chr3_39735561 0 39735561 C C C C C C C C G G G G C C C C C C C C
3 chr3_39736516 0 39736516 C C C C C C C C C C C C T T T T T T C C
3 chr3_39738013 0 39738013 T T T T T T T T C T C T T T T T T T T T
3 chr3_39750444 0 39750444 C T C C C C C C C C C C C C C C C C C C
3 chr3_39751088 0 39751088 C C C C C C C C G G G G C C C C C C C C
3 chr3_39751362 0 39751362 C C C C C C C C T T T T C C C C C C C C
3 chr3_39751942 0 39751942 A A A A A A A A G G G G A A A A A A A A
3 chr3_39763073 0 39763073 A G G G G G G G G G G G G G G G G G G G
3 chr3_39763256 0 39763256 T T T T T T T T T T T T A T T T T T T T
3 chr3_39772517 0 39772517 T T T T T T T T T T T T G T T T T T T T
3 chr3_39777142 0 39777142 T T T T T T T T C C C C T T T T T T T T
3 chr3_39780101 0 39780101 A A A A A A A A A A A A A C A A A A A A
3 chr3_39780436 0 39780436 C C C C C C C C C C C C C C C C T T C C
3 chr3_39783728 0 39783728 A A A A A A A A G G G G A A A A A A A A
3 chr3_39786265 0 39786265 G G G G G G G G G G G G G G A G G G G G
3 chr3_39793968 0 39793968 C C C C C C C C C C C C C C A C C C C C
3 chr3_39799139 0 39799139 C C C C C C C C C C C C C G C C C C C C
3 chr3_39802955 0 39802955 G G G T G G G G G G G G G G G G G G G G
3 chr3_39807857 0 39807857 A A A A A A C C A A A A A A A A A A A A
3 chr3_39814434 0 39814434 G G G G G G G G G G G G G G G G A A G G
3 chr3_39815043 0 39815043 A A A A A A A A A A A A A G A A A A A A
3 chr3_39820602 0 39820602 T T T T T T T T T T T T T T T T A A T T
3 chr3_39826442 0 39826442 A A A A A A A A G G G G A A A A A A A A
3 chr3_39829871 0 39829871 G G G G G G A A G G G G G G G G G G G G
3 chr3_39830215 0 39830215 C C C C C C C C C C C C G G G G C C C C
3 chr3_39836593 0 39836593 T T T T T T T T C C C C T T T T T T T T
3 chr3_39839390 0 39839390 C G C C C C C C C C C C C C C C C C C C
3 chr3_39841855 0 39841855 G G G G G G G G G G G G G G G G A A G G
3 chr3_39842769 0 39842769 C C C C C C C C C C C C T T C C C C C C
3 chr3_39849989 0 39849989 C C T T T T C C T T T T T T T T T T C C
3 chr3_39852647 0 39852647 C C C C C C C C T T T T C C C C C C C C
3 chr3_39853593 0 39853593 G G G G G G G G A A A A G G G G G G G G
3 chr3_39854016 0 39854016 C C C C C C A C C C C C C C C C C C C C
3 chr3_39855959 0 39855959 C C C C C C C C C T C C C C C C C C C C
3 chr3_39857586 0 39857586 G G G G G G G G C G C G G G G G G G G G
3 chr3_39863812 0 39863812 C C C C C C C C C C C C C T C C C C C C
3 chr3_39868910 0 39868910 T T T T T T T T T T T T G T T T T T T T
3 chr3_39870548 0 39870548 C C C C C C C C G G G G C C C C C C C C
3 chr3_39874021 0 39874021 T T T T C C T T T T T T T T T T T T T T
3 chr3_39874221 0 39874221 T T T T T T T T T T T T T T C C T T T T
3 chr3_39875626 0 39875626 C C C C C C C C C C C C C C C G C C C C
3 chr3_39878297 0 39878297 C C C C C C C C C C C C C C A C C C C C
3 chr3_39889485 0 39889485 G G A A A A G G G G G G G G G G G G G G
3 chr3_39894655 0 39894655 G G G G G G G G C C C C G G G G G G G G
3 chr3_39895275 0 39895275 G G G G G G G G A A A A G G G G G G G G
3 chr3_39902872 0 39902872 G G G G C C G G G G G G G G G G G G G G
3 chr3_39906072 0 39906072 G G G G G G G G G G G G G G G G A G G G
3 chr3_39906451 0 39906451 C C C C C C C C C C A C C C C C C C C C
3 chr3_39908156 0 39908156 A A C C A A A A C C C C A A A A A A A A
3 chr3_39908287 0 39908287 A A G G A A A A G G G G A A A A A A A A
3 chr3_39909144 0 39909144 C T C C C C C C C C C C C C C C C C C C
3 chr3_39915846 0 39915846 A G G G G G G G G G G G G G G G A G G G
3 chr3_39920829 0 39920829 G T G G G G G G G G G G G G G G G G G G
3 chr3_39923459 0 39923459 A A A A G G A A A A A A A A A A A A A A
3 chr3_39932656 0 39932656 C C C C G G C C C C C C C C C C C C C C
3 chr3_39944294 0 39944294 T T T T T T T T T T T T T T C C C C T T
3 chr3_39946157 0 39946157 A A A A A A A A G G G G A A A A A A A A
3 chr3_39949415 0 39949415 G G G G A A G G G G G G G G G G G G G G
3 chr3_39956686 0 39956686 C C C C C C C C C C C C C C C T C C C C
3 chr3_39965891 0 39965891 T T C T T T T T T T T T T T T T T T T T
3 chr3_39968842 0 39968842 A A A A A A A A A A A A A T A A A A A A
3 chr3_39979013 0 39979013 T T T T T T T T T T T T C T T T T T T T
3 chr3_39988089 0 39988089 C C C C C C C C T T T T C C C C C C C C
3 chr3_40010136 0 40010136 T T T T T T T T T T T T G G T T T T T T
3 chr3_40011206 0 40011206 C C C C C C T T C C C C C T C C C C C C
3 chr3_40016463 0 40016463 C C C C C C C C C C C C C T C C C C C C
3 chr3_40016666 0 40016666 C C C C C C C C C C C C C C T T C C C C
3 chr3_40029222 0 40029222 C C C C C C C C T T T T C C C C C C C C
3 chr3_40043383 0 40043383 G G G G G G G G G G C G G G G G G G G G
3 chr3_40060347 0 40060347 A G G G A G A A G G G G A A A G A A G G
3 chr3_40318910 0 40318910 G G G G G G G G G G G G G G T T G G G G
3 chr3_40324154 0 40324154 G G G G A A G G G G G G G G G G G G G G
3 chr3_40324413 0 40324413 G G C G G G G G G G G G G G G G G G G G
3 chr3_40324650 0 40324650 C C C C C C C C C C C C C C C C C T C C
3 chr3_40325139 0 40325139 G G G G G G A G G G G G G G G G G G G G
3 chr3_40326025 0 40326025 G G A A G G G G G G G G G G G G G G G G
3 chr3_40339639 0 40339639 C C C C T T C C C C C C C C C C C C C C
3 chr3_40340722 0 40340722 G G G G G G G G C C C C G G G G G G G G
3 chr3_40345363 0 40345363 A A T T T T A A T T T T T T T T T T A A
3 chr3_40346531 0 40346531 G G G G A G G G G G G G G G G G G G G G
3 chr3_40348631 0 40348631 A A A A A A A A A A A A G G A A G G A A
3 chr3_40353951 0 40353951 G G A A A A G G G G G G G G G G G G G G
3 chr3_40362581 0 40362581 G G G G G G G G G G G G G G G T G G G G
3 chr3_40366533 0 40366533 G G G G A G G G G G G G G G G G G G G G
3 chr3_40366626 0 40366626 G G G G G G G T G G G G G G G G G G G G
3 chr3_40375802 0 40375802 T T T T T T T T T T T T T T C C T T T T
3 chr3_40379213 0 40379213 C C C C C C C C A A A A C C C C C C C C
3 chr3_40379333 0 40379333 C C C C C C C C C C C C T T C C C C C C
3 chr3_40379679 0 40379679 G G G G A G G G G G G G G G G G A A G G
3 chr3_40384307 0 40384307 G G A A A A G G G G G G G G G G G G G G
3 chr3_40388358 0 40388358 C C A A A A A C A A A A A A A A A A C C
3 chr3_40389299 0 40389299 A A G G A G A A A A A A A A A A A A A A
3 chr3_40391163 0 40391163 A G G G G G G G G G G G G G G G A G G G
3 chr3_40392465 0 40392465 T T T T T T C C T T T T T T T T T T C C
3 chr3_40393559 0 40393559 G G G G G G G G G G G G A A G G G G G G
3 chr3_40395215 0 40395215 C C C C C C C C T T T T C C C C C C C C
3 chr3_40409386 0 40409386 C C C C C C C T C C C C C C C C C C C C
3 chr3_40431895 0 40431895 C C C C G G C C C C C C C C C C C C C C
3 chr3_40436412 0 40436412 A A A A A A A A A A A A A G A A A A A A
3 chr3_40440909 0 40440909 A A A A G G A A A A A A A A A A A A A A
3 chr3_40444674 0 40444674 G G G G G G G G G G G G G G G G A A G G
3 chr3_40453989 0 40453989 A A A A A A A A A A A A A A G G A A A A
3 chr3_40461091 0 40461091 G G A A A A G G G G G G G G G G G G G G
3 chr3_40461169 0 40461169 C C C C C C C C C C C C C C C C T T C C
3 chr3_40483277 0 40483277 T T T T T T T T T T T T G G T T T T T T
3 chr3_40484094 0 40484094 A A A A A A A A A A A A A A A T A A A A
3 chr3_40489282 0 40489282 G G G G G G G G A A A A G G G G G G G G
3 chr3_40491749 0 40491749 T T T T C C T T T T T T T T T T T T T T
3 chr3_40496883 0 40496883 A A A A A A A A A A A A A G A A A A A A
3 chr3_40504902 0 40504902 A A A A A A A A A A A A G G A A A A A A
3 chr3_40512728 0 40512728 G G G G G G G G G G G G G G G G C C G G
3 chr3_40520393 0 40520393 C C C C C C C C C T T T C C C C C C T T
3 chr3_40526422 0 40526422 T T T T T T T T C T T T T T T T T T T T
3 chr3_40530222 0 40530222 T T T T T T T T C T T T T T T T T T T T
3 chr3_40539439 0 40539439 C C C C C C C C C C C C C C T T C C C C
3 chr3_40545094 0 40545094 G G G G G G G G G G G G G G A A G G G G
3 chr3_40555900 0 40555900 T T T T T T T T C T T T T T T T T T T T
3 chr3_40556745 0 40556745 T T T T T T T T C C C C T T T T T T T T
3 chr3_40561804 0 40561804 C C C C C C C C C C C C C T C C C C C C
3 chr3_40564526 0 40564526 G G A A A A G G G G G G G G G G G G G G
3 chr3_40576785 0 40576785 T T A A A A T T A A A A T T T T T T T T
3 chr3_40577139 0 40577139 A A A A A A A A A A A A A A A A G G A A
3 chr3_40583568 0 40583568 T T T T T T T T T T T T T T T T C T T T
3 chr3_40588587 0 40588587 G G G G G G G G G G G G A G G G G G G G
3 chr3_40596325 0 40596325 T T T T T T T T C C C C T T T T T T T T
3 chr3_40597815 0 40597815 T T T T T T T T T T T T G G G G G G T T
3 chr3_40603012 0 40603012 G G G G G G G G G G G G G G G G A A G G
3 chr3_40604435 0 40604435 C C C C C C C C T T T T C C C C C C C C
3 chr3_40609556 0 40609556 C C C C C C C C C C C T C C C C C C C C
3 chr3_40614048 0 40614048 G G G T G G G G G G G G G G G G G G G G
3 chr3_40616144 0 40616144 G G A A A A G G A A A A A A A A A A G G
3 chr3_40617082 0 40617082 C C C C C C C C G G G G C C C C C C C C
3 chr3_40633054 0 40633054 G G G G G G A A G G G G G G G G G G G G
3 chr3_40639589 0 40639589 G G G G C G G G G G G G G G G G G G G G
3 chr3_40643524 0 40643524 A A A A A A A A A T A T A A A A A A A A
3 chr3_40643729 0 40643729 G G G G G G G G G G G G G G T T G G G G
3 chr3_40644850 0 40644850 G G G G A G G G G G G G G G G G G G G G
3 chr3_40646691 0 40646691 A A A A A A A A A A A A A A A A A T A A
3 chr3_40661910 0 40661910 G G A A A G G G G G G G G G G G G G G G
3 chr3_40663273 0 40663273 A A G G G G A A A A A A A A A A A A A A
3 chr3_40667804 0 40667804 C C C C C C C C A A A A C C C C C C C C
3 chr3_40671515 0 40671515 T T T T T T T T C C C C T T T T T T T T
3 chr3_40673957 0 40673957 T T T T T T T T C C C C T T T T T T T T
3 chr3_40674822 0 40674822 G G G G G G G G C G G G G G G G G G G G
3 chr3_40676974 0 40676974 A A A A A A A A G G G G A A A A A A A A
3 chr3_40677267 0 40677267 G G G G G G G G A A A A G G G G G G G G
3 chr3_40680951 0 40680951 A A A A A A A A G G G G A A A A A A A A
3 chr3_40691273 0 40691273 G G G G G G G G G G G G G G A A G G G G
3 chr3_40695381 0 40695381 C C C C C C C C C C C C C T C C C C C C
3 chr3_40696600 0 40696600 C C C C C G C C C C C C C C C C C C C C
3 chr3_40701603 0 40701603 C C T T T T C C C C C C C T T T C C C C
3 chr3_40703232 0 40703232 C C C C C T C C C C C C C C C C C C C C
3 chr3_40706021 0 40706021 C C C C C C C C T T T T C C C C C C C C
3 chr3_40711662 0 40711662 A A A A A G A A A A A A A A A A A A A A
3 chr3_40711699 0 40711699 G G G G G G G G A A A A G G G G G G G G
3 chr3_40712840 0 40712840 T T T T T T T T A A A A T T T T T T T T
3 chr3_40718711 0 40718711 G G G G G G A A G G G G G G G G G G G G
3 chr3_40731923 0 40731923 A G G G G G A A G G G G G G G G G G G G
3 chr3_40744484 0 40744484 G G G G G G G G C C C C G G G G G G G G
3 chr3_40752671 0 40752671 A A G G G G A A A A A A A A A A A A A A
3 chr3_40755503 0 40755503 G G G G G G G G G G G G G G G T G G G G
3 chr3_40756618 0 40756618 A A A A C C A A A A A A A A A A A A A A
3 chr3_40758182 0 40758182 G G A A G G G G G G G G G G G G G G G G
3 chr3_40766173 0 40766173 T T T T T T T T A T T T T T T T T T T T
3 chr3_40766425 0 40766425 G G G G G G G G A G A G G G G G G G G G
3 chr3_40774944 0 40774944 G G G G G G G G A G A G G G G G A A G G
3 chr3_40777869 0 40777869 C C C C C T C C C C C C C C C C C C C C
3 chr3_40783035 0 40783035 C C C C C C C C C T C C C C C C C C C C
3 chr3_40785188 0 40785188 T T T T T T T T C C C C T T T T T T T T
3 chr3_40786785 0 40786785 C C C C C C C C C C C C C G C C C C C C
3 chr3_40787575 0 40787575 T T T T T T T T A T T T T T T T T T T T
3 chr3_40789869 0 40789869 C C C C C C C C T T T T C C C C C C C C
3 chr3_40791047 0 40791047 C C G G G G C C G G G G G G G G G G C C
3 chr3_40804965 0 40804965 G G C C C C C C C C C C C C C C C C G G
3 chr3_40804997 0 40804997 A A A A A A A A T T T T A A A A A A A A
3 chr3_40813347 0 40813347 G G G G G G G G A A A A G G G G G G G G
3 chr3_40813980 0 40813980 A A G G G G A A G G G G G G G G G G A A
3 chr3_40828652 0 40828652 T T T T T T T T C C C C T T T T T T T T
3 chr3_40845693 0 40845693 T T T T T T T T T T T T T T C C T T T T
3 chr3_40848744 0 40848744 C C C T C C C C C C C C C C C C C C C C
3 chr3_40852497 0 40852497 A A A A A A A A C C C C A A A A A A A A
3 chr3_40864737 0 40864737 G G G G G G G G G G G G A G G G G G G G
3 chr3_40889707 0 40889707 A A A A A A A G A A A A A A A A A A A A
3 chr3_40898951 0 40898951 T T T T T T T T T T T T C T T T T T T T
3 chr3_40908648 0 40908648 G G G G G G G G G G G G C C G G G G G G
3 chr3_40915342 0 40915342 A A A A A G A A A A A A A A A A A A A A
3 chr3_40930973 0 40930973 C C G G C C C C C C C C C C G G G G C C
3 chr3_40941690 0 40941690 T T T T T T T T T T T T C C C C T T T T
3 chr3_40943211 0 40943211 C C T T T T T T T T T T T T T T T T C C
3 chr3_40943469 0 40943469 C C C C C T C C C C C C C C C C C C C C
3 chr3_40949727 0 40949727 C G C C C C C C C C C C C C C C C C C C
3 chr3_40968593 0 40968593 G G G G G G G G A A A A G G G G G G G G
3 chr3_40970219 0 40970219 G G G G G G G G A A A A G G G G G G G G
3 chr3_40970238 0 40970238 C C C C C C C C C C C C C T C C C C C C
3 chr3_40975831 0 40975831 T T T T T T T T C C C C T T T T T T T T
3 chr3_40979762 0 40979762 C C C C C C T T C C C C C C C C C C C C
3 chr3_40980512 0 40980512 C C A C C C C C C C C C C C C C C C C C
3 chr3_40981913 0 40981913 G G G G G G G G A A A A G G G G G G G G
3 chr3_41001321 0 41001321 G G G G G T G G G G G G G G G G G G G G
3 chr3_41009058 0 41009058 A A A A A A A A A A A A A G A A A A A A
3 chr3_41009310 0 41009310 A A A A A G A A A A A A A A A A A A A A
3 chr3_41009549 0 41009549 G G G G G G G G G G G G G G G G A A G G
3 chr3_41009727 0 41009727 G G G G G G G G A A A A G G G G G G G G
3 chr3_41018988 0 41018988 C C C C C C C C G G G G C C C C C C C C
3 chr3_41024435 0 41024435 C C C C C T C C C C C C C C C C C C C C
3 chr3_41029299 0 41029299 A A G G G G G G G G G G G G G G G G G G
3 chr3_41036617 0 41036617 G G T T T T T T T T T T T T T T T T G G
3 chr3_41036873 0 41036873 T T C C C C C C C C C T C C C C C C C C
3 chr3_41040011 0 41040011 G G G G G G G G G G G G G T G G G G G G
3 chr3_41061224 0 41061224 A A A T T T A A A A A A A A A A A A A A
3 chr3_41083437 0 41083437 A A A A A A A A A A A A A G A A A A A A
3 chr3_41089760 0 41089760 A A A A A A A A A A A A A G A A A A A A
3 chr3_41110656 0 41110656 C C C T C C C C C C C C C C C C C C C C
3 chr3_41112889 0 41112889 G G G G G G G G G G G G G G A A G G G G
3 chr3_41115711 0 41115711 C C C C C T C C C C C C C C C C C C C C
3 chr3_41116879 0 41116879 A A C C C C C C C C C C C C C C C C A A
3 chr3_41124295 0 41124295 A A A A A A A A A A A A A T A A A A A A
3 chr3_41128870 0 41128870 G G G G G G G G A G G G G G G G G G G G
3 chr3_41128930 0 41128930 C C C C C C C C C T C C C C C C C C C C
3 chr3_41135568 0 41135568 A A A A A A A A C C C C A A A A A A A A
3 chr3_41138511 0 41138511 C C C C C C C C T T T T C C C C C C C C
3 chr3_41161245 0 41161245 G G G G C G G G G G G G G G G G G G G G
3 chr3_41169727 0 41169727 C C C C C C C C C C C C T T C C C C C C
3 chr3_41171684 0 41171684 C C C C C C C C T T T T C C C C C C C C
3 chr3_41173111 0 41173111 A A A A A A A A A A A A A A G G A A A A
3 chr3_41180083 0 41180083 G G G G G G A A G G G G G G G G G G G G
3 chr3_41188154 0 41188154 G G G G G G G G G G C G G G G G G G G G
3 chr3_41198248 0 41198248 T T T T T T T T A A A A T T T T T T T T
3 chr3_41206187 0 41206187 C C C C C C C C C C C C C T C C C C C C
3 chr3_41212957 0 41212957 A A A A A A A A A A A A A G A A A A A A
3 chr3_41213808 0 41213808 A A A A A A A A G G A G A A A A A A A A
3 chr3_41223491 0 41223491 T T T T T T T T C C C C T T T T T T T T
3 chr3_41230999 0 41230999 T T T T T T T T C C C T T T T T T T T T
3 chr3_41231749 0 41231749 G G G G G G G G C C C C G G G G G G G G
3 chr3_41232447 0 41232447 T T T T T T T T T T T T T T A A T T T T
3 chr3_41240051 0 41240051 G G G G G G G G C C C C G G G G G G G G
3 chr3_41242674 0 41242674 C C C C C C C C T T T T C C C C C C C C
3 chr3_41246880 0 41246880 C C G G C C C C G G G G C C C C C C C C
3 chr3_41246915 0 41246915 A A A A A A A A G G A G A A A A A A A A
3 chr3_41250168 0 41250168 G G G G G G G G G G G G G G G G G T G G
3 chr3_41260007 0 41260007 T T T T T T T T T T T T C T T T T T T T
3 chr3_41278934 0 41278934 A A G G G G A A A A A A G G G G G G A A
3 chr3_41281026 0 41281026 G G A A A G G G G G G G G G G G G G G G
3 chr3_41282986 0 41282986 C C C C C C C C C C C C G G C C C C C C
3 chr3_41286780 0 41286780 T T T T T T T T T T T T A T T T T T T T
3 chr3_41296533 0 41296533 T T T T T T T T T T T T T T T T G G T T
3 chr3_41296797 0 41296797 G G G G G G G G G G G T G G G G G G G G
3 chr3_41312105 0 41312105 A A G G G G A A A A A A A A A A A A A A
3 chr3_41312160 0 41312160 A A G G G G G G G G G G A A A A A A G G
3 chr3_41312253 0 41312253 G G G G G G G G G G G G A G G G G G G G
3 chr3_41318143 0 41318143 C C C C C C C C C C C C T T T T T T C C
3 chr3_41323512 0 41323512 T T T T T T T T T T T T T T T T C C T T
3 chr3_41327002 0 41327002 A A A A A A A A A A A A A C A A A A A A
3 chr3_41335857 0 41335857 C T T T T T T T T T T T T T T T T T C C
3 chr3_41339606 0 41339606 C C C C C C C C T T T T C C C C C C C C
3 chr3_41341973 0 41341973 T T T T T T C C T T T T T T T T T T T T
3 chr3_41344195 0 41344195 G G G G A G G G G G G G G G G G G G G G
3 chr3_41356326 0 41356326 T T C T C T T T C C C C C C C C C C T T
3 chr3_41359738 0 41359738 C C C C C C C C C C C C C T C C C C C C
3 chr3_41378039 0 41378039 C C C C C C C C T T T T C C C C C C C C
3 chr3_41384108 0 41384108 C C A C C C C C C C C C C C C C C C C C
3 chr3_41388909 0 41388909 C C C C C C C C T T C C C C C C C C C C
3 chr3_41396668 0 41396668 C C C C C C C C C C C C T T T T T T C C
3 chr3_41398504 0 41398504 C C C T C C C C C C C C C C C C C C C C
3 chr3_41404575 0 41404575 G G G G G G A G G G G G G G G G G G G G
3 chr3_41409570 0 41409570 G G G G G G G G G G T T G G G G G G G G
3 chr3_41413965 0 41413965 A A A A A A A C A A A A A A A A A A C C
3 chr3_41419144 0 41419144 G G G G G G G G G G G G G G C C G G G G
3 chr3_41428285 0 41428285 G G G G G G G G A A A A G G G G G G G G
3 chr3_41437205 0 41437205 A T A A A A A A A A A A A A A A A A A A
3 chr3_41440755 0 41440755 G G G G G G G G A A A G G G G G G G G G
3 chr3_41441372 0 41441372 C C C C C C C C C C C C C G C C G G C C
3 chr3_41443582 0 41443582 C C C C C C C C T T C T C C C C C C C C
3 chr3_41450906 0 41450906 C C C C C C C C A A A A C C C C C C C C
3 chr3_41457385 0 41457385 C C C C C C C C C C C C C C A A C C C C
3 chr3_41459303 0 41459303 C C C C C C C C T T T T C C C C C C C C
3 chr3_41460845 0 41460845 G G G G G G G G A A A A G G G G G G G G
3 chr3_41463237 0 41463237 C C T T T T C C C C C C C C C C C C C C
3 chr3_41474473 0 41474473 C C C C C C C C G G C G C C C C C C C C
3 chr3_41480783 0 41480783 A A A A A A A A A A A A A A A A C C A A
3 chr3_41483143 0 41483143 T T T T T T T T C C C C T T T T T T T T
3 chr3_41491407 0 41491407 T T T T T T T T T T T T T T C C T T T T
3 chr3_41498404 0 41498404 G G G G G G G G A G G G G G G G G G G G
3 chr3_41502854 0 41502854 C C C C C C C C C T C C C C C C C C C C
3 chr3_41511275 0 41511275 C C C C C C C C T T T T C C C C C C C C
3 chr3_41515343 0 41515343 C C C C C C C C C C C C C C G G C C C C
3 chr3_41538686 0 41538686 T T T T T T T T T T T T C C T T T T T T
3 chr3_41541967 0 41541967 T T T T T T T T C C C C T T T T T T T T
3 chr3_41552652 0 41552652 C C C C T T C C C C C C C C C C C C C C
3 chr3_41558891 0 41558891 G G G G G G G G G G A A G G G G G G G G
3 chr3_41568531 0 41568531 T T T T T T T T T T T T T T T T C C T T
3 chr3_41577197 0 41577197 T T T T T T T T G G T T T T T T T T T T
3 chr3_41583434 0 41583434 G G G G G G G G A A A A G G G G G G G G
3 chr3_41583628 0 41583628 A A A A A A T T A A A A A A A A A A A A
3 chr3_41586820 0 41586820 C C C C C C C C T T T T C C C C C C C C
3 chr3_41594261 0 41594261 T T T T T T T T A A A A T T T T T T T T
3 chr3_41611428 0 41611428 A A A A A A A A C C C C A A A A A A A A
3 chr3_41611718 0 41611718 G G C C G G G G G G G G G G G G G G G G
3 chr3_41613423 0 41613423 C C C C C C C C C C C C C T C C C C C C
3 chr3_41614619 0 41614619 C C C C C C C C C C C C C C C C C T C C
3 chr3_41620966 0 41620966 G G G G G G G G G G G G G G G G A A G G
3 chr3_41623525 0 41623525 G G G G G G G G G G G G A G A A G G G G
3 chr3_41626221 0 41626221 C C C C C C C C T T T T C C C C C C C C
3 chr3_41626934 0 41626934 C C C C C G C C C C C C C C C C C C C C
3 chr3_41631933 0 41631933 G G G G G G G G T T T T G G G G G G G G
3 chr3_41634783 0 41634783 G G G G G G G G G G G G G G G G A A G G
3 chr3_41637317 0 41637317 G G A G A A G G A A A A A A A A A A G G
3 chr3_41641035 0 41641035 A G G G G G A A G G G G G G G G G G G G
3 chr3_41644990 0 41644990 C C C C T T C C T T T T T T T T T T C C
3 chr3_41647608 0 41647608 T T T T T T T T T T T T C T C C T T T T
3 chr3_41652667 0 41652667 G G G G G G G G G G G G G G A A G G G G
3 chr3_41657938 0 41657938 G G G G G G G G C C C C G G G G G G G G
3 chr3_41658026 0 41658026 A A A A A A A A A A A A A A A A A G A A
3 chr3_41659555 0 41659555 C C C C C C C C C C C C C C T T C C C C
3 chr3_41669092 0 41669092 C C C C C C C C T T T T C C C C C C C C
3 chr3_41691593 0 41691593 G G G G G G G G A A A A G G G G G G G G
3 chr3_41693026 0 41693026 C C C C C C C C C C C C C C C T C C C C
3 chr3_41693053 0 41693053 G G G G G G G G A A A A G G G G G G G G
3 chr3_41694611 0 41694611 C T T T T T C C T T T T T T T T T T C C
3 chr3_41705930 0 41705930 C C C C A C C C C C C C C C C C C C C C
3 chr3_41710185 0 41710185 G G G G G G G G G G G G C G G G G G G G
3 chr3_41711183 0 41711183 G G G G G G G G C C C C G G G G G G G G
3 chr3_41719816 0 41719816 C C C C C C C C C C C C C C A C C C C C
3 chr3_41724144 0 41724144 T T T T T T T T G G G G T T T T T T T T
3 chr3_41728296 0 41728296 A A A G A A A A A A A A A A A A A A A A
3 chr3_41732086 0 41732086 A A A A A A A A A A A A A G A A A A A A
3 chr3_41732546 0 41732546 G G G G G G G G A A A A G G G G G G G G
3 chr3_41733109 0 41733109 G T G G G G G G G G G G G G G G G G G G
3 chr3_41733219 0 41733219 C C C C C C C C T T T T C C C C C C C C
3 chr3_41733643 0 41733643 A A A A A A A A G G G G A G G G G G A A
3 chr3_41754875 0 41754875 A A A A A A A A A A A A A A A A A G A A
3 chr3_41757429 0 41757429 G G G G G G G G A A A A G G G G G G G G
3 chr3_41762807 0 41762807 C C C C C C C C A A A A C C C C C C C C
3 chr3_41779846 0 41779846 C C C C C G C C C C C C C C C C C C C C
3 chr3_41780210 0 41780210 C C T T C T C C C C C C C C C C C C C C
3 chr3_41789026 0 41789026 T T T T T T T T G G G G T T T T T T T T
3 chr3_41789582 0 41789582 G G G G G G G G G G G G G G A A G G G G
3 chr3_41789683 0 41789683 C C C C C C C C C C C C C C C C T T C C
3 chr3_41791042 0 41791042 A A A A A A A A G G G G A A A A A A A A
3 chr3_41791364 0 41791364 G G G G G G G G T T T T G G G G G G G G
3 chr3_41792589 0 41792589 T T T T T T T T T T T T G T T T T T T T
3 chr3_41794486 0 41794486 T T T T T T T T T T T T C C T T T T T T
3 chr3_41801103 0 41801103 A C C C C C A C C C C C C C C C C C C C
3 chr3_41815482 0 41815482 C C C C C C C C C C C C C T C C C C C C
3 chr3_41825551 0 41825551 G G G G G G G G G G A G G G G G G G G G
3 chr3_41847608 0 41847608 C C C C C C C C T T T T C C C C C C C C
3 chr3_41847988 0 41847988 T T G G T T T T T T T T T T T T T T T T
3 chr3_41857365 0 41857365 T T T T T T C C T T T T T T T T T T C C
3 chr3_41860240 0 41860240 G G A A G G G G G G G G G G G G G G G G
3 chr3_41862885 0 41862885 A A A A A G A A A A A A A A A A A A A A
3 chr3_41866269 0 41866269 G G T T T T G G G G G G G G G G G G G G
3 chr3_41868231 0 41868231 C C G G G G C C C C C C C C C C C C C C
3 chr3_41891351 0 41891351 C C C C C C C C T T T T C C C C C C C C
3 chr3_41894591 0 41894591 C C C T C C C C C C C C C C C C C C C C
3 chr3_41898417 0 41898417 G G G G G G G G G G G G A G G G G G G G
3 chr3_41901355 0 41901355 T T T T T T T T G G G G T T T T T T T T
3 chr3_41908956 0 41908956 C T T T T T T T T T T T T T T T T T C C
3 chr3_41910260 0 41910260 G G G G G G G G A A A A G G G G G G G G
3 chr3_41928973 0 41928973 T T T T T T T T T T C T T T T T T T T T
3 chr3_41934260 0 41934260 G G A A A A G G A A A A A A A A A A G G
3 chr3_41934548 0 41934548 G G G G G G G G A A A A A A A A A A G G
3 chr3_41939034 0 41939034 C C C C C C C C C G C C C C C C C C C C
3 chr3_41944950 0 41944950 C G G G G G G G G G G G G G G G G G G G
3 chr3_41945085 0 41945085 G G A G G G G G G G G G G G G G G G G G
3 chr3_41945855 0 41945855 C C C C C C C C C C C C C T C C C C C C
3 chr3_41947340 0 41947340 G G C G G G G G G G G G G G G G G G G G
3 chr3_41955211 0 41955211 G G G G G G G G G G G G G T G G G G G G
3 chr3_41955251 0 41955251 G G G G G G G G G T G G G G G G G G G G
3 chr3_41967695 0 41967695 C C C C C C C C C C C C C G C C C C C C
3 chr3_41970353 0 41970353 C C C C C C C C C C T T C C C C C C C C
3 chr3_41970571 0 41970571 C C C C C T C C C C C C C C C C C C C C
3 chr3_41973977 0 41973977 A A A A A A A A G G G G A A A A A A A A
3 chr3_41976713 0 41976713 G G G G G G G G A G G G G G G G G G G G
3 chr3_41980265 0 41980265 G G G T G G G G G G G G G G G G G G G G
3 chr3_41980859 0 41980859 C C C C C C C C C T T T C C C C C C C C
3 chr3_41983918 0 41983918 T T T T T T T T C T T T T T T T T T T T
3 chr3_41984366 0 41984366 T T T T G T T T T T T T T T T T T T T T
3 chr3_41986783 0 41986783 G G G G G G G G A G G G G G G G G G G G
3 chr3_41987714 0 41987714 T T T T T T T T C C C C T T T T T T T T
3 chr3_41999303 0 41999303 G G G G A G G G G G G G G G G G G G G G
3 chr3_42008321 0 42008321 G G G G G G G G A G G G G G G G G G G G
3 chr3_42021037 0 42021037 A A A G A G A A A A A A A A A A A A A A
3 chr3_42025386 0 42025386 C C C C C C C C C C C C C T C C C C C C
3 chr3_42028073 0 42028073 A A G G G G A A A A A A A A A A A A A A
3 chr3_42037994 0 42037994 G G G G G G G G G G G G A G G G G G G G
3 chr3_42039740 0 42039740 C C C C C C C C C C C C A C C C C C C C
3 chr3_42046698 0 42046698 G G G T G G G G G G G G G G G G G G G G
3 chr3_42051578 0 42051578 A A A A A A A A C C C C A A A A A A A A
3 chr3_42068840 0 42068840 A T T T T T T T T T T T T T T T T T T T
3 chr3_42074994 0 42074994 G G G G G G G G G G G G G G A A G G G G
3 chr3_42075929 0 42075929 G G G G G G G G T T T T G G G G G G G G
3 chr3_42076419 0 42076419 A A A A A A A T A A A A A A A A A A A A
3 chr3_42081667 0 42081667 T T T T T T T T G G G G T T T T T T T T
3 chr3_42092287 0 42092287 C C C T C C C C C C C C C C C C C C C C
3 chr3_42094799 0 42094799 G G G G G T G G G G G G G G G G G G G G
3 chr3_42103284 0 42103284 T T A T T T T T T T T T T T T T T T T T
3 chr3_42103845 0 42103845 A A A A A A A A A A A A A A A A G G A A
3 chr3_42107578 0 42107578 T T T T T T T T T T T T T T T T C C T T
3 chr3_42112294 0 42112294 C C C C C C C C C C C C T T C C C C C C
3 chr3_42121196 0 42121196 A C C C C C C C C C C C C C C C C C C C
3 chr3_42128025 0 42128025 T T C T T T T T T T T T T T T T T T T T
3 chr3_42129677 0 42129677 T T T T T T T T G G G G T T T T T T T T
3 chr3_42133421 0 42133421 T T G T T T T T T T T T T T T T T T T T
3 chr3_42142684 0 42142684 G G A G A G G G G G G G G G G G G G G G
3 chr3_42168167 0 42168167 C C C C C C C C C C C C C C A A C C C C
3 chr3_42175768 0 42175768 A A A A A A T T A A A A A A A A A A A A
3 chr3_42179783 0 42179783 C C C C C C C C T T T T C C C C C C C C
3 chr3_42181110 0 42181110 G G G G G G G G A A A A G G G G G G G G
3 chr3_42181436 0 42181436 A G A G A A G G G G G G G G G G G G A A
3 chr3_42184558 0 42184558 A A A A A A A A G G G G A A A A A A A A
3 chr3_42185689 0 42185689 C C C C C C C C C C C C C C T T C C C C
3 chr3_42186121 0 42186121 T T T T T T T T T T T T T T T T C C T T
3 chr3_42196672 0 42196672 A A A A A A A A A A A A A A T T A A A A
3 chr3_42199845 0 42199845 C C C C C C C C C C C C C T C C C C C C
3 chr3_42209833 0 42209833 G G G G C C G G G G G G G G G G G G G G
3 chr3_42216323 0 42216323 T T T T T T T T A T T T T T T T T T T T
3 chr3_42216563 0 42216563 C C C C C C C C C C C C C C C C T T C C
3 chr3_42220918 0 42220918 G G G G G G G G G G G G A G G G G G G G
3 chr3_42225675 0 42225675 A G A A A A A A A A A A A A A A A A A A
3 chr3_42225720 0 42225720 C C C C C G C C C C C C C C C C C C C C
3 chr3_42233074 0 42233074 C C C C C C C C T T T T T T T T T T C C
3 chr3_42247691 0 42247691 G G G G G G G G G T G G G G G G G G G G
3 chr3_42249453 0 42249453 G G G G G G G G G G G G G G G G A A G G
3 chr3_42256097 0 42256097 A A A A A A A A G G G G G G G G G G A A
3 chr3_42258328 0 42258328 T T T T T T T T C C C C T T T T T T T T
3 chr3_42259547 0 42259547 C C C C C C C C A A A A C C C C C C C C
3 chr3_42275223 0 42275223 A A A A A A A A A A A G A A A A A A A A
3 chr3_42277605 0 42277605 T T T T T T T T G G G T T T T T T T T T
3 chr3_42286689 0 42286689 G G G G G G G G G G G G G G T T G G G G
3 chr3_42286733 0 42286733 A A A A A A A A A A A A A T A A A A A A
3 chr3_42297291 0 42297291 G G G G G G G G A A A A G G G G G G G G
3 chr3_42298846 0 42298846 C C C C C C T T T T T T C C C C C C C C
3 chr3_42306077 0 42306077 C C T T T T C C C C C C C C C C C C C C
3 chr3_42319483 0 42319483 G G A G G G G G G G G G G G G G G G G G
3 chr3_42325941 0 42325941 A A G G G G A A G G G G G G G G G G A A
3 chr3_42327333 0 42327333 C C C C C C C C C C C C T T C C C C C C
3 chr3_42332908 0 42332908 C C C C C C C C C C C C C C C C T T C C
3 chr3_42335606 0 42335606 C C C C C C C C A A A A C C C C C C C C
3 chr3_42336225 0 42336225 A A A A A A A A A A A A A A T T T T A A
3 chr3_42343324 0 42343324 T T T T T T T T T T T T T T A A T T T T
3 chr3_42348782 0 42348782 T T T T T T T T T T T T T T G G T T T T
3 chr3_42353234 0 42353234 G G G G G G G G G G G G G G G G T T G G
3 chr3_42367067 0 42367067 T T T T T T T T C C C C T T T T T T T T
3 chr3_42369314 0 42369314 A A A A A A A A A A A A A A A A G G A A
3 chr3_42371271 0 42371271 T T T T T T T T C C C C T T T T T T T T
3 chr3_42373215 0 42373215 T T T T C T T T T T T T C C C C C C T T
3 chr3_42389935 0 42389935 G G G G G G G G A A A A G G G G G G G G
3 chr3_42390460 0 42390460 G G G G A G G G G G G G G G G G G G G G
3 chr3_42396428 0 42396428 T T T T T T T T G G G G T T T T T T T T
3 chr3_42397328 0 42397328 G G G G C G G G G G G G G G G G G G G G
3 chr3_42409505 0 42409505 C C A C A C C C C C C C C C C C C C C C
3 chr3_42424326 0 42424326 G G G G G G G G G G G G C C C C C C G G
3 chr3_42430204 0 42430204 G G G G G G G G G G G G G G A A G G G G
3 chr3_42432701 0 42432701 G G G G G G G G G G G G G G C C G G G G
3 chr3_42438545 0 42438545 C C C C C C C C C C C C A A A A A A A A
3 chr3_42442834 0 42442834 A A A G A G A A A A A A A A A A A A A A
3 chr3_42464932 0 42464932 A A A A A A A A A A A A A A A A G G A A
3 chr3_42468749 0 42468749 C C C T C T C C C C C C C C C C C C C C
3 chr3_42475911 0 42475911 T T T T T T T T T T T T C T T T T T T T
3 chr3_42476674 0 42476674 A A A A A A A A A A A A A A A A G G A A
3 chr3_42477403 0 42477403 G G G G G G G G G G G G A G G G G G G G
3 chr3_42488539 0 42488539 T T C T C C T T T T T T C T T T T T T T
3 chr3_42489544 0 42489544 A A A A A A A A A A A A A A C C A A A A
3 chr3_42491462 0 42491462 C C A C A C C C C C C C C C C C C C C C
3 chr3_42496403 0 42496403 T T T T T T T T T T T T T T T T A A T T
3 chr3_42500189 0 42500189 C C C C C C C C C T T T C C C C C C C C
3 chr3_42507096 0 42507096 T T T T T T T T T T T T T T C C T T T T
3 chr3_42507976 0 42507976 A A A A A A A T A A A A A A A A A A A A
3 chr3_42512396 0 42512396 T T T T T T T T G G G G T T T T T T T T
3 chr3_42515700 0 42515700 C C A C A A C C C C C C C C C C C C C C
3 chr3_42517155 0 42517155 C C C C C C C C C C C C T T C C C C C C
3 chr3_42524751 0 42524751 C C C C C C C C A A A A C C C C C C C C
3 chr3_42529801 0 42529801 G G G G G G G G G G G G A G G G G G G G
3 chr3_42541689 0 42541689 G G G G G G G G A A A A G G G G G G G G
3 chr3_42542333 0 42542333 T T T T T T T T C C C C T T T T T T T T
3 chr3_42550604 0 42550604 A A A A A A A A G G G G A A A A A A A A
3 chr3_42552826 0 42552826 A A A A A A A A T T T T A A A A A A A A
3 chr3_42553010 0 42553010 C C C C C C C C C T C C C C C C C C C C
3 chr3_42555431 0 42555431 C C C C C C C C C C C C C C T T T T C C
3 chr3_42563146 0 42563146 T T C C T T T T T T T T T T T T T T T T
3 chr3_42565999 0 42565999 G G G G G G G G G G C G G G G G G G G G
3 chr3_42566808 0 42566808 C C C C C C C C C C A C C C C C C C C C
3 chr3_42590162 0 42590162 G G G G G G G G G G G T G G G G G G G G
3 chr3_42591566 0 42591566 T T C C T T T T T T T T C C C C C C T T
3 chr3_42592086 0 42592086 T T A A T T T T T T T T A A A A A A T T
3 chr3_42598386 0 42598386 A A A A A A A A A A A A A A A A G G A A
3 chr3_42599187 0 42599187 C C C C C C C C T T T T C C C C C C C C
3 chr3_42604126 0 42604126 C C T T T T C C C C C C C C C C C C C C
3 chr3_42616626 0 42616626 G G G G G G G G A A A A G G G G G G G G
3 chr3_42621042 0 42621042 C C C C C C C C C C C C A C C C A A C C
3 chr3_42621719 0 42621719 T T T T G T T T T T T T T T T T T T T T
3 chr3_42622406 0 42622406 C C C T C C C C C C C C C C C C C C C C
3 chr3_42623985 0 42623985 C C C C C C C C C C C C C T C C C C C C
3 chr3_42624035 0 42624035 G G G G G G G G G G G G C G G G G G G G
3 chr3_42624841 0 42624841 G G G G G G G G A A A A G G G G G G G G
3 chr3_42629214 0 42629214 A A A A A A A A A C A A A A A A A A A A
3 chr3_42632003 0 42632003 C C C C C C C C C T C C C C C C C C C C
3 chr3_42633111 0 42633111 A A A A A A A A A A A A A A G G A A A A
3 chr3_42641050 0 42641050 A A A C A A A C C C C C C C C C C C A A
3 chr3_42649687 0 42649687 A A G G G G A A A A A A A A A A A A A A
3 chr3_42650825 0 42650825 C C C C C C C C C C C C C C T T C C C C
3 chr3_42650927 0 42650927 G G A A A A G G A A A A G G G G G G G G
3 chr3_42658564 0 42658564 A A A A A A A A G G G G A A A A A A A A
3 chr3_42661031 0 42661031 C C C C C C G G C C C C C C C C C C G G
3 chr3_42667133 0 42667133 G G G G G G G G C G G G G G G G G G G G
3 chr3_42672254 0 42672254 A A A A A A A A G G G G A A A A A A A A
3 chr3_42675610 0 42675610 A A A A A A C C A A A A A A A A A A A A
3 chr3_42679983 0 42679983 G G G G G G G G G G A G G G G G G G G G
3 chr3_42681663 0 42681663 C C T T T T C C C C C C C C C C C C C C
3 chr3_42691138 0 42691138 C C C C C C T T C C C C C C C C C C C C
3 chr3_42693311 0 42693311 A A A G A A A A A A A A A A A A A A A A
3 chr3_42693418 0 42693418 A A A A A A A A A A A A A A G G A A A A
3 chr3_42694090 0 42694090 A A A A A A A A T T T T T T T T T T A A
3 chr3_42699902 0 42699902 G G G G G G G G G G G G C C C C C C G G
3 chr3_42708131 0 42708131 A T A A A A A A A A A A A A A A A A A A
3 chr3_42719826 0 42719826 G G G G A A G G G G G G G G G G G G G G
3 chr3_42723188 0 42723188 T T T T T T T T T T T T T T G G T T T T
3 chr3_42724170 0 42724170 G G G G G G G G G G G G C G G G G G G G
3 chr3_42742119 0 42742119 T T G T T T T T T T T T T T T T T T T T
3 chr3_42742917 0 42742917 G G G G G G G G G G T T G G G G G G G G
3 chr3_42748698 0 42748698 A A A A A A A A A A A G A A A A A A A A
3 chr3_42753777 0 42753777 A G G G G G G G G G G G G G G G G G A A
3 chr3_42755157 0 42755157 T T T T T T T T T T T T T T T T C C T T
3 chr3_42758188 0 42758188 G G G G G G G G G G G G A G G G G G G G
3 chr3_42760187 0 42760187 C C A A A A A C A A A A A A A A A A C C
3 chr3_42763826 0 42763826 C C C C C C C C C C C C C G C C C C C C
3 chr3_42767570 0 42767570 G G G G A G G G A A A A A A A A A A G G
3 chr3_42781759 0 42781759 G G G G G G G G T T T T G G G G G G G G
3 chr3_42790414 0 42790414 A A C C C C A A A A A A A A A A A A A A
3 chr3_42798787 0 42798787 C C C C C C C C C C C C C T C C C C C C
3 chr3_42802014 0 42802014 G G G G G G G G G G G G G G G G A A G G
3 chr3_42805109 0 42805109 T T T T T T T T G T G T T T T T T T T T
3 chr3_42807856 0 42807856 G G G T G G G G G G G G G G G G G G G G
3 chr3_42816233 0 42816233 G G G G G G G G G G A G G G G G G G G G
3 chr3_42833324 0 42833324 C C C G C G C C C C C C C C C C C C C C
3 chr3_42835875 0 42835875 T T T T T T T T C T C T T T T T T T T T
3 chr3_42836529 0 42836529 G G G G A G G G G G G G G G G G G G G G
3 chr3_42841653 0 42841653 A C C C C C A C C C C C C C C C C C C C
3 chr3_42842317 0 42842317 A A A A A A A A A A A A A A A A G G A A
3 chr3_42843293 0 42843293 A A A A A G A A A A A A A A A A A A A A
3 chr3_42844815 0 42844815 G G G G G G G G G G G G G G A A A A G G
3 chr3_42855297 0 42855297 C C C C C C C C C C C C A A C C C C C C
3 chr3_42865818 0 42865818 T T T T T T T T C T C C T T T T T T T T
3 chr3_42867389 0 42867389 A A A A A A A A A A A A A A T T A A A A
3 chr3_42884733 0 42884733 G G A G G G G G G G G G G G G G G G G G
3 chr3_42888259 0 42888259 C C C C C C C C C C C C T T C C C C C C
3 chr3_42888338 0 42888338 G G A G G G G G G G G G G G G G G G G G
3 chr3_42899373 0 42899373 A A A A A A A A A A A A G G A A G G A A
3 chr3_42901165 0 42901165 C C C C C C C C T T T T C C C C C C C C
3 chr3_42904369 0 42904369 G G G G G G G G A A A A A A A A G G G G
3 chr3_42904983 0 42904983 A A A A A A A A C C C C A A A A A A A A
3 chr3_42905876 0 42905876 A A A A A A A A A G A G A A A A A A A A
3 chr3_42909098 0 42909098 C C C C C C C C C C C C T T C C C C C C
3 chr3_42909863 0 42909863 G G G G G G A A G G G G G G G G G G G G
3 chr3_42910647 0 42910647 C C C T C C C C C C C C C C C C C C C C
3 chr3_42925321 0 42925321 G G G G A G G G G G G G G G G G G G G G
3 chr3_42929446 0 42929446 T T T T T T T T T T T T T T C T T T T T
3 chr3_42929578 0 42929578 C C C C C C C C T T T T C C C C C C C C
3 chr3_42932262 0 42932262 G G G G G G G G A A A A G G G G G G G G
3 chr3_42943071 0 42943071 G G G G G G G G A A A A G G G G G G G G
3 chr3_42945204 0 42945204 C C C C C C C C C C C C C C C T C C C C
3 chr3_42946227 0 42946227 G G G G G G G G G G G G G G A G G G G G
3 chr3_42946801 0 42946801 A A A T A A A A A A A A A A A A A A A A
3 chr3_42953309 0 42953309 G G G G A G G G G G G G G G G G G G G G
3 chr3_42966479 0 42966479 C C C C C C C C G G G G C C C C C C C C
3 chr3_42967170 0 42967170 T T T T T T T T T T T T T T C C T T T T
3 chr3_42968168 0 42968168 C C C C C C T T T T T T C C C C C C C C
3 chr3_42979411 0 42979411 A A A A A A A A T T T T A A A A A A A A
3 chr3_42986731 0 42986731 C C T T T T C C T T T T T T T T T T C C
3 chr3_42997559 0 42997559 T T T T T T T T T T T T T T G T T T T T
3 chr3_43026907 0 43026907 T T T T T T T T C T T T T T T T T T T T
3 chr3_43028611 0 43028611 T T T T T T T T C C C C T T T T T T T T
3 chr3_43038534 0 43038534 T T T T T T T T A A A A T T T T T T T T
3 chr3_43049427 0 43049427 G G G G G G G G A A A A G G G G G G G G
3 chr3_43054781 0 43054781 A A A A A A A A A A A A A G A A A A A A
3 chr3_43063807 0 43063807 C C C C C C C C C C C C C C C C T T C C
3 chr3_43069218 0 43069218 G G G G G G G G A A A A G G G G G G G G
3 chr3_43076153 0 43076153 T T T T T T T T C T T T T T T T T T T T
3 chr3_43079227 0 43079227 G G G G G G G G A A A A G G G G G G G G
3 chr3_43086380 0 43086380 G G G G G G A G G G G G G G G G G G G G
3 chr3_43090330 0 43090330 C C C C C C C C T T T T C C C C C C C C
3 chr3_43094519 0 43094519 G G G G G G A G A A A A G G G G G G G G
3 chr3_43096160 0 43096160 T T C C T T T T T T T T T T T T T T T T
3 chr3_43099222 0 43099222 G G C G G G G G G G G G G G G G G G G G
3 chr3_43101927 0 43101927 A A A A A A A A A A A G A A A A A A A A
3 chr3_43102834 0 43102834 A A A A A A A G A A A A A A A A A A A A
3 chr3_43108332 0 43108332 G G A A G G G G A A A A A A A A A A G G
3 chr3_43113379 0 43113379 T T T T T T T T G G G G T T T T T T T T
3 chr3_43113726 0 43113726 T T T T T T T T G G G T T T T T T T T T
3 chr3_43116690 0 43116690 C T T T T T T T T T T T T T T T T T T T
3 chr3_43119148 0 43119148 C C C C C C C C T T C T C T C C C C C C
3 chr3_43121627 0 43121627 T T T T T T T T C C C C T T T T T T T T
3 chr3_43125089 0 43125089 C C C C C C C C T T T T C C C C C C C C
3 chr3_43125535 0 43125535 G G G G G G G G C C C C G G G G G G G G
3 chr3_43129759 0 43129759 G G G G G G G G A A A G G G G G G G G G
3 chr3_43131396 0 43131396 A A A A A A A G A A A A A A A A A A A A
3 chr3_43133100 0 43133100 A A A A A A A A A A A A A A A A G G A A
3 chr3_43136595 0 43136595 A A G G G G A A A A A A A A A A A A A A
3 chr3_43152404 0 43152404 G G G G G G G G G G G G A G G G G G G G
3 chr3_43153237 0 43153237 G G G G G G A G G G G G G G G G G G G G
3 chr3_43155086 0 43155086 A A A A A A A A G G A G A A A A A A A A
3 chr3_43158199 0 43158199 A A A A A A A A G G G G A A A A A A A A
3 chr3_43161307 0 43161307 A A G G A G A A A A A A A A A A A A A A
3 chr3_43161533 0 43161533 T T T T T T T T G G G G T T T T T T T T
3 chr3_43162697 0 43162697 C C C C C C C C C C C T C C C C C C C C
3 chr3_43165879 0 43165879 C C C C C C C C T T T T C C C C C C C C
3 chr3_43166001 0 43166001 A A A A A A A A G G G G A A A A A A A A
3 chr3_43168841 0 43168841 A A A A A A A A G G G G A A A A A A A A
3 chr3_43171779 0 43171779 T T T T C T T T T T T T T T T T T T T T
3 chr3_43183611 0 43183611 A A A A A A A A T T T T A A A A A A A A
3 chr3_43188865 0 43188865 G G G G G G G G G G G G G G T T G G G G
3 chr3_43189982 0 43189982 G G A A A G G G G G G G G G G G G G G G
3 chr3_43195038 0 43195038 T T T T T T T T T T T T T T G T T T T T
3 chr3_43206029 0 43206029 C C C C C C C C G G G G C C C C C C C C
3 chr3_43213152 0 43213152 G G G G G G G G G G G G G T G G G G G G
3 chr3_43239706 0 43239706 G G A A A A G G G G G G G G G G G G G G
3 chr3_43243189 0 43243189 A A A A A A A A A A A A A G A A A A A A
3 chr3_43248691 0 43248691 A A A A A A A A A A A A A A A A C C A A
3 chr3_43260478 0 43260478 G G G G G G G G G G G G G G A A G G G G
3 chr3_43262723 0 43262723 T T T T T T T T T T T T T T C T T T T T
3 chr3_43266990 0 43266990 C C C C C C C C T T T T C C C C C C C C
3 chr3_43272275 0 43272275 A A A C A A A A A A A A A A A A A A A A
3 chr3_43283352 0 43283352 C C C C C C C C T T C C C C C C C C C C
3 chr3_43285252 0 43285252 G G G G G G G G G G G G C G G G G G G G
3 chr3_43291290 0 43291290 A A A A A A A A A A A A A A A A G G A A
3 chr3_43291964 0 43291964 A G G G G G G G G G G G G G G G G G G G
3 chr3_43294100 0 43294100 A A A A A A A A A A A A A A C C A A A A
3 chr3_43295779 0 43295779 G G G G G G G G G G G G A G G G G G G G
3 chr3_43302430 0 43302430 C C C C C C C C T T C C C C C C C C C C
3 chr3_43319464 0 43319464 C C C C C C C C C C C C C T C C C C C C
3 chr3_43319733 0 43319733 C C C T C C C C C C C C C C C C C C C C
3 chr3_43321017 0 43321017 A T T T T T T T T T T T T T T T T T A A
3 chr3_43324727 0 43324727 T T T T T T T T T T T T C T T T T T T T
3 chr3_43328397 0 43328397 C C C G C C C C C C C C C C C C C C C C
3 chr3_43328421 0 43328421 G G G G G G G G G G G G G G G G T T G G
3 chr3_43328571 0 43328571 C C C C C C C C C C C C C C C C A A C C
3 chr3_43331032 0 43331032 T T T T T T T T T T T T T T A A T T T T
3 chr3_43332723 0 43332723 T T T T T T T T T T T T G T T T T T T T
3 chr3_43337214 0 43337214 T T T T T T G T T T T T T T T T T T T T
3 chr3_43338243 0 43338243 T T T T T T T T T T T T A A T T T T T T
3 chr3_43339302 0 43339302 T T C T T T T T T T T T T T T T T T T T
3 chr3_43342753 0 43342753 G G G G G G G G A A A A G G G G G G G G
3 chr3_43346921 0 43346921 A A A A A T A A A A A A A A A A A A A A
3 chr3_43352386 0 43352386 C C C C C C C C C C C C C C G G C C C C
3 chr3_43358077 0 43358077 G G A G G G G G G G G G G G G G G G G G
3 chr3_43372291 0 43372291 A A A A G G A A A A A A A A A A A A A A
3 chr3_43372726 0 43372726 T T T T T T T T T T T T T T T T C C T T
3 chr3_43374246 0 43374246 G G G G G G G G G G G G G T G G G G G G
3 chr3_43378188 0 43378188 A A A A A A A A A A A A A A T T A A A A
3 chr3_43381179 0 43381179 G G G G G G G G A A A A G G G G G G G G
3 chr3_43411798 0 43411798 G G G G G G G G C C C C G G G G G G G G
3 chr3_43417200 0 43417200 G G G G G G G G G G G G A A A A A A G G
3 chr3_43418593 0 43418593 T T C C C C T T C C C C C C C C C C T T
3 chr3_43419257 0 43419257 G G G G G G G G G G G G C G G G G G G G
3 chr3_43437514 0 43437514 C C C C C C C C A A A A A C C C C C C C
3 chr3_43439716 0 43439716 A A A G A A A A A A A A A A A A A A A A
3 chr3_43442127 0 43442127 A A G G G G A A G G G G G G G G G G A A
3 chr3_43442848 0 43442848 T T T T T T T T T T T T A T T T T T T T
3 chr3_43443907 0 43443907 C C C C C C C C C C C C C T C C C C C C
3 chr3_43452481 0 43452481 A A A A A A A A G G G G A A A A A A A A
3 chr3_43462875 0 43462875 G G G G G G G G G G G G G G T T G G G G
3 chr3_43463294 0 43463294 A A A A A A A A A A A A A A A A C C A A
3 chr3_43467057 0 43467057 C C T T C C C C C C C C C C C C C C C C
3 chr3_43467790 0 43467790 C T C C C C T T C C C C T T T T T T T T
3 chr3_43469890 0 43469890 G G G G G G G G A A A A G G G G G G G G
3 chr3_43473985 0 43473985 A A A A A A A A A A A A A A G G A A A A
3 chr3_43477338 0 43477338 G G G G G G G G G G G G G G G G A G G G
3 chr3_43482124 0 43482124 A A A A A A A A G G G G A A A A A A A A
3 chr3_43490098 0 43490098 G G G G G G G G G G G G G G G G A A G G
3 chr3_43492316 0 43492316 A A A A A A A A G G G G A A A A A A A A
3 chr3_43492332 0 43492332 T T T T C T T T T T T T T T T T T T T T
3 chr3_43492677 0 43492677 A A A A A A A A A A A A A C A A A A A A
3 chr3_43494558 0 43494558 C C C C C C C C C C C C A A C C C C C C
3 chr3_43496130 0 43496130 A A A A A A A A T T T T A A A A A A A A
3 chr3_43504532 0 43504532 G G G G G G G G G G A G G G G G G G G G
3 chr3_43506118 0 43506118 C C C C C C C C C C C T C C C C C C C C
3 chr3_43512352 0 43512352 C C C C C C C C T T T T C C C C C C C C
3 chr3_43521172 0 43521172 G G G G G G G G A A A G G G G G G G G G
3 chr3_43521669 0 43521669 A A A A A A A A A A A G A A A A A A A A
3 chr3_43524707 0 43524707 T T T T G T T T T T T T T T T T T T T T
3 chr3_43532996 0 43532996 C C C C C C C C T T T T C C C C C C C C
3 chr3_43535005 0 43535005 C T C C C C T T C C C C C C C C C C T T
3 chr3_43542369 0 43542369 A A A A A A A A G G G G G G G G G G A A
3 chr3_43551543 0 43551543 C C C C C C C C T T T T C C C C C C C C
3 chr3_43551657 0 43551657 G G G G G G G G A A A A G G G G G G G G
3 chr3_43551664 0 43551664 A A G G A A A A A A A A A A A A A A A A
3 chr3_43552912 0 43552912 T T C C C C T T C C C C C C C C C C T T
3 chr3_43561030 0 43561030 G G A A G G G G G G G G G G G G G G G G
3 chr3_43562830 0 43562830 T T T T C C T T T T T T T T T T T T T T
3 chr3_43565948 0 43565948 C C C C C C C C C C C C C C G G C C C C
3 chr3_43568217 0 43568217 G G G G G G G G G G G G G G G T G G G G
3 chr3_43573661 0 43573661 C C A A C C C C A A A A A A A A A A C C
3 chr3_43579203 0 43579203 G G G G G G G G A A A A G G G G G G G G
3 chr3_43579410 0 43579410 C C C C C T C C C C C C C C C C C C C C
3 chr3_43582621 0 43582621 T T C C C C T T C C C C C C C C C C T T
3 chr3_43587745 0 43587745 T T T T T T T T T T C T T T T T T T T T
3 chr3_43588925 0 43588925 T T T T T T T T T T T T T T C T T T T T
3 chr3_43589334 0 43589334 A A A A G G A A A A A A A A A A A A A A
3 chr3_43589723 0 43589723 T T T T T T T T T T T T T T C T T T T T
3 chr3_43610154 0 43610154 G G A A A A A G A A A A A A A A A A A A
3 chr3_43615710 0 43615710 C C C C C C C C T T T T C C C C C C C C
3 chr3_43616692 0 43616692 C C C C C C C C T T T T C C C C C C C C
3 chr3_43620721 0 43620721 C C C C C C C C T T T T C C C C C C C C
3 chr3_43620879 0 43620879 T T T T T T T T C C C C T T T T T T T T
3 chr3_43623514 0 43623514 T T T T T T T T T T T T T T T T G T T T
3 chr3_43623728 0 43623728 G G G G G G G G G G G G G G G G A G G G
3 chr3_43626371 0 43626371 A A A A A A A A C C C C A A A A A A A A
3 chr3_43626979 0 43626979 C C C C C C C C C T C T C C C C C C C C
3 chr3_43630753 0 43630753 C C A A A A C C A A A A A A A A A A A A
3 chr3_43631562 0 43631562 A A A A A A A A A A A A A A A C A A A A
3 chr3_43661887 0 43661887 C C C C C C C C C C C C T T C C C C C C
3 chr3_43667012 0 43667012 T T T T T T T T A T A T T T T T T T T T
3 chr3_43677908 0 43677908 C C C C C C C C C C C C C T C C C C C C
3 chr3_43681292 0 43681292 C C A A A A C C A A A A A A A A A A C C
3 chr3_43684813 0 43684813 A A A A A A A A A A A A A G A A A A A A
3 chr3_43687064 0 43687064 C C C C C C C C C C C C C G C C C C C C
3 chr3_43687317 0 43687317 C C C C C C C C T T T T C T C C C C C C
3 chr3_43692270 0 43692270 C C T T C C C C C C C C C C C C C C C C
3 chr3_43699535 0 43699535 C C C C C C C C C C C C C C C C C G C C
3 chr3_43717634 0 43717634 A A G G A A A A A A A A A A A A A A A A
3 chr3_43722511 0 43722511 T T T T T T T T C C C C T T T T T T T T
3 chr3_43723292 0 43723292 C C C C C C C C C C C C C C T T C C C C
3 chr3_43727435 0 43727435 A A A A A A A G A A A A A A A A A A A A
3 chr3_43732983 0 43732983 T T T T T T T T T T T T T T G T T T T T
3 chr3_43737970 0 43737970 G G G G G G G G G G G G A G G G G G G G
3 chr3_43756906 0 43756906 G G G G G G G G G G A G G G G G G G G G
3 chr3_43758615 0 43758615 C T C C C C C C C C C C C C C C C C C C
3 chr3_43759698 0 43759698 G G C C C C G G C C C C C C C C C C G G
3 chr3_43766741 0 43766741 T T T T T T T T C C C C T T T T T T T T
3 chr3_43777675 0 43777675 G G G G G G G G A A A A G G G G G G G G
3 chr3_43791717 0 43791717 G G G G G G G G G G G G C G G G G G G G
3 chr3_43794868 0 43794868 C T C C C C C C C C C C C C C C C C C C
3 chr3_43797423 0 43797423 G G G G G G G G G G G G A G G G G G G G
3 chr3_43797548 0 43797548 C C C C C C C C C C C T C C C C C C C C
3 chr3_43807468 0 43807468 T T C T T T T T T T T T T T T T T T T T
3 chr3_43823983 0 43823983 G G G G G G G G A A A A G G G G G G G G
3 chr3_43829397 0 43829397 G G G G G G G G A A A A G G G G G G G G
3 chr3_43835142 0 43835142 G G G G G G G G G G G G A G G G G G G G
3 chr3_43835775 0 43835775 G G G G G G G G A A A A G G G G G G G G
3 chr3_43835844 0 43835844 C C C C C C C C C C C C C C A A C C C C
3 chr3_43835864 0 43835864 T T T T T T A T T T T T T T T T T T T T
3 chr3_43839796 0 43839796 T T T T T T C T T T T T T T T T T T T T
3 chr3_43842729 0 43842729 C C C C C C C C C C C C C C G G C C C C
3 chr3_43844583 0 43844583 G G G G G G A G G G G G G G G G G G G G
3 chr3_43847867 0 43847867 G G G G G G G T G G G G G G G G G G G G
3 chr3_43850016 0 43850016 G G G G G G G G G G G G G G G T G G G G
3 chr3_43855275 0 43855275 C C C C C C C C C C C C C C C C G G C C
3 chr3_43855865 0 43855865 T T T T T T T T C C C C T T T T T T T T
3 chr3_43861266 0 43861266 G G G G G G G G G G G G G G A G G G G G
3 chr3_43868769 0 43868769 G G G G G G G G G G G G G G G G A G G G
3 chr3_43876200 0 43876200 C C C C C C C C C C C C C C C C G G C C
3 chr3_43878754 0 43878754 C C T T T T C C T T T T T T T T T T C C
3 chr3_43883179 0 43883179 T T T T C T T T T T T T T T T T T T T T
3 chr3_43903782 0 43903782 G G A A G G G G G G G G G G G G G G G G
3 chr3_43905646 0 43905646 T T T T T T T T C C C C T T T T T T T T
3 chr3_43911119 0 43911119 G G G G G G G G G G G G G G G G A A G G
3 chr3_43911146 0 43911146 G G T T T T G G G G G G G G G G G G G G
3 chr3_43914032 0 43914032 C C C C C C C C C T C C C C C C C C C C
3 chr3_43935712 0 43935712 C C C C T T C C C C C C C C C C C C C C
3 chr3_43937420 0 43937420 G G G G G G G G C C C C G G G G G G G G
3 chr3_43940754 0 43940754 G G G G G G G G G G G G G G C C G G G G
3 chr3_43950015 0 43950015 T T T T T T T T C C C C T T T T T T T T
3 chr3_43963836 0 43963836 A A A A A A A A G G G G A A A A A A A A
3 chr3_43973029 0 43973029 G G A A A A A G A A A A A A A A A A G G
3 chr3_43979987 0 43979987 G G G G G G G G G G G G G T G G G G G G
3 chr3_43997095 0 43997095 G G G G G G G G A A A A G G G G G G G G
3 chr3_44001286 0 44001286 T T T T T T T T C T C T T T T T T T T T
3 chr3_44001933 0 44001933 G G G G G G G G A G G G G G G G G G G G
3 chr3_44002840 0 44002840 T T T T T T T T C C C C T T T T T T T T
3 chr3_44004164 0 44004164 A A A A A A A A A A A A A A T T A A A A
3 chr3_44020423 0 44020423 T T T T T T T T C C C C T T T T T T T T
3 chr3_44025934 0 44025934 G G G G G G G G G G A G G G G G G G G G
3 chr3_44028946 0 44028946 C C C C C C C C C C A C C C C C C C C C
3 chr3_44031655 0 44031655 T T T T T T T T C T C T T T T T T T T T
3 chr3_44032201 0 44032201 G G G G C C G G G G G G G G G G G G G G
3 chr3_44033308 0 44033308 G G G G G G G G G G G G G G G G C C G G
3 chr3_44036914 0 44036914 C C T T C C C C C C C C C C C C C C C C
3 chr3_44037853 0 44037853 C C C C C C C T C C C C C C C C C C C C
3 chr3_44041011 0 44041011 G G G G G G G G G G G G G G A G G G G G
3 chr3_44048520 0 44048520 T T T T T T T T C T T T T T T T T T T T
3 chr3_44052371 0 44052371 A A A A A A A A G G G G A A A A A A A A
3 chr3_44053810 0 44053810 G G G G G G G G G G G G G G G G A A G G
3 chr3_44061162 0 44061162 G G G G A A G G G G G G G G G G G G G G
3 chr3_44062089 0 44062089 G G G G G G G G G G G T G G G G G G G G
3 chr3_44062158 0 44062158 G G G G G G G G G G G G G G G G A A G G
3 chr3_44064527 0 44064527 A A A A A A A A A A A A G G A A A A A A
3 chr3_44075928 0 44075928 C C C C C C C C T T T T C C C C C C C C
3 chr3_44084308 0 44084308 A A A A A A A A A A A A C C A A A A A A
3 chr3_44088445 0 44088445 C C C C C C C C T T T T C C C C C C C C
3 chr3_44109283 0 44109283 A A A A A A A A G G G G A A A A A A A A
3 chr3_44114119 0 44114119 T T C T T T T T T T T T T T T T T T T T
3 chr3_44114266 0 44114266 C C C C C C C C T T T T C C C C C C C C
3 chr3_44131468 0 44131468 G G G G G G G G T T T T G G G G G G G G
3 chr3_44141574 0 44141574 T T T T T T T T A A A A T T T T T T T T
3 chr3_44151216 0 44151216 G G G G G G G G T T T T G G G G G G G G
3 chr3_44152008 0 44152008 C C C C C C C C G G G G C C C C C C C C
3 chr3_44153157 0 44153157 T T T T T T T T T T T T C C T T T T T T
3 chr3_44153431 0 44153431 C C C C C C C C A A A A C C C C C C C C
3 chr3_44155237 0 44155237 C C C C C C C C T T T T C C C C C C C C
3 chr3_44161284 0 44161284 G G G G G G G G G G A G G G G G G G G G
3 chr3_44164803 0 44164803 A A A A A A A A A A A A A G A A A A A A
3 chr3_44173321 0 44173321 T T T T T T C T T T T T T T T T T T T T
3 chr3_44174035 0 44174035 G G G T G G G G G G G G G G G G G G G G
3 chr3_44190771 0 44190771 C C C C C C C C A A A A C C C C C C C C
3 chr3_44210175 0 44210175 A A A A A A A A A A A A A G A A A A A A
3 chr3_44220933 0 44220933 A A A A A A A A G G G G A A A A A A A A
3 chr3_44226769 0 44226769 G G A A A A A G A A A A A A A A A A G G
3 chr3_44237033 0 44237033 G G G G G G G G G G G G G G A G G G G G
3 chr3_44238505 0 44238505 C C G G G G C C G G G G G G G G G G C C
3 chr3_44245381 0 44245381 G G G G G G G G G G G G G G A G G G G G
3 chr3_44247237 0 44247237 C C C C C C C C C C C T C C C C C C C C
3 chr3_44248232 0 44248232 T T T T T T T T A A A A T T T T T T T T
3 chr3_44254605 0 44254605 T T T T T T T T G G G G T T T T T T T T
3 chr3_44259924 0 44259924 T T T T T T T T C C C C T T T T T T T T
3 chr3_44273109 0 44273109 T T T T T T T T G G G G T T T T T T T T
3 chr3_44277360 0 44277360 G G G G G G G G G G G G A G G G G G G G
3 chr3_44278484 0 44278484 C C C C T T C C T T T T C C C C C C C C
3 chr3_44286962 0 44286962 C C C C C C C C T T T T C C C C C C C C
3 chr3_44289817 0 44289817 T T T T T T T T G G G G T T T T T T T T
3 chr3_44292044 0 44292044 C C C C C C C C A A A A C C C C C C C C
3 chr3_44293405 0 44293405 A A G G A A A A A A A A A A A A A A A A
3 chr3_44294678 0 44294678 A A A A A A A A G G G G A A A A A A A A
3 chr3_44296260 0 44296260 T T T T T T T T T T T T C T T T T T T T
3 chr3_44305074 0 44305074 C C C C C C C C C C C C C T C C C C C C
3 chr3_44317814 0 44317814 T T T T T T T T T T T T T T T T G G T T
3 chr3_44340677 0 44340677 T T T T T T T T T T T T T T T T A A T T
3 chr3_44348965 0 44348965 T T T T T T T T C C C C T T T T T T T T
3 chr3_44353235 0 44353235 A A A A A A A A G G G G A A A A A A A A
3 chr3_44355074 0 44355074 C C C C C C C C T T T T T T T T T T C C
3 chr3_44374706 0 44374706 A A A A G G A A A A A A A A A A A A A A
3 chr3_44379770 0 44379770 C C C C T T C C C C C C C C C C C C C C
3 chr3_44383721 0 44383721 T T T T T T T T G G G G T T T T T T T T
3 chr3_44386581 0 44386581 A A A A A A A A A A A A A A G G A A A A
3 chr3_44387814 0 44387814 G G G G G G G G A A A A G G G G G G G G
3 chr3_44387926 0 44387926 C C C C C C C C T T T T C C C C C C C C
3 chr3_44393206 0 44393206 C C C C C C C C G G G G C C C C C C C C
3 chr3_44401779 0 44401779 T T C C T T T T T T T T T T T T T T T T
3 chr3_44412827 0 44412827 A A A A A A A A A A A A A A A C A A A A
3 chr3_44415140 0 44415140 A A A A A A A A G G G G A A A A A A A A
3 chr3_44424185 0 44424185 C C T T C C C C T T T T C C C C C C C C
3 chr3_44426016 0 44426016 C C C C C C C T C C C C C C C C C C C C
3 chr3_44427466 0 44427466 T T A A A A A A A A A A A A A A A A T T
3 chr3_44442193 0 44442193 A A A A A A A A G G G G A A A A A A A A
3 chr3_44452871 0 44452871 G G A A G G G G G G G G G G G G G G G G
3 chr3_44455560 0 44455560 G G G G G G G G G T G G G G G G G G G G
3 chr3_44458747 0 44458747 A A A A A A A A A A A A G G G G G G A A
3 chr3_44461669 0 44461669 T T T T T T T T C C C C T T T T T T T T
3 chr3_44468245 0 44468245 A A A G A A A A A A A A A A A A A A A A
3 chr3_44473675 0 44473675 G G G G G G A G G G G G G G G G G G G G
3 chr3_44486483 0 44486483 G G G G G G G G G G G G C G G G G G G G
3 chr3_44490529 0 44490529 G G G G G G G G A A A A G G G G G G G G
3 chr3_44490791 0 44490791 G G A A A A G G A A A A A A A A A A G G
3 chr3_44492435 0 44492435 C C C C C C C C C C C C T T T T C C C C
3 chr3_44495938 0 44495938 T T G G G G G G G G G G G G G G G G G G
3 chr3_44503020 0 44503020 T T C C T T T T T T T T T T T T T T T T
3 chr3_44509007 0 44509007 G G G G G G G G G G G G G G A G G G G G
3 chr3_44513120 0 44513120 G G G G G G G G A A A A G G G G G G G G
3 chr3_44519110 0 44519110 T T T T C C T T T T T T T T T T T T T T
3 chr3_44523011 0 44523011 A A A A A A A A A A A G A A A A A A A A
3 chr3_44525117 0 44525117 C C C T C C C C C C C C C C C C C C C C
3 chr3_44526087 0 44526087 A A A A A A A A A A A C A A A A A A A A
3 chr3_44534178 0 44534178 C C C C C C C C C C C C T T C C C C C C
3 chr3_44536450 0 44536450 C C C C C C C G C C C C C C C C C C C C
3 chr3_44538550 0 44538550 T T T T A A T T T T T T T T T T T T T T
3 chr3_44547128 0 44547128 A C A A A A A A A A A A A A A A A A A A
3 chr3_44549778 0 44549778 A A A T A A A A A A A A A A A A A A A A
3 chr3_44551738 0 44551738 C C C C C C C C C C C C C T C C C C C C
3 chr3_44561955 0 44561955 C C C C C C C C C C C C C C C G C C C C
3 chr3_44561971 0 44561971 A A A A A A A A A A A G A A A A A A A A
3 chr3_44569864 0 44569864 G G G G G G G G A A A A G G G G G G G G
3 chr3_44578088 0 44578088 A A A A A A A A G G G G A A A A A A A A
3 chr3_44579972 0 44579972 C C C C C C C C C C C C C C G G C C C C
3 chr3_44601797 0 44601797 A A A A A A A A A A A G A A A A A A A A
3 chr3_44609339 0 44609339 A A A A A A A A A A A A A A T T A A A A
3 chr3_44613122 0 44613122 T T T T T T T T C C C C T T T T T T T T
3 chr3_44618038 0 44618038 C C C C C C C C C C C C C G C C C C C C
3 chr3_44621107 0 44621107 T T T T T T T T A A A A A T T T A A T T
3 chr3_44627855 0 44627855 A A A A A A A A G G G G A A A A A A A A
3 chr3_44631940 0 44631940 T T C C C C T T T T T T T T T T T T T T
3 chr3_44634071 0 44634071 T T T T T T T T T T T T C T T T T T T T
3 chr3_44644610 0 44644610 A A G G G G A A G G G G G G G G G G A A
3 chr3_44651370 0 44651370 T T C C C C T T C C C C T T T T T T T T
3 chr3_44654256 0 44654256 G G A G G G G G G G G G G G G G G G G G
3 chr3_44654385 0 44654385 C C C C T T C C C C C C C C C C C C C C
3 chr3_44659031 0 44659031 G G G G G G G G T T T T G G G G G G G G
3 chr3_44670403 0 44670403 C C C C C C C C C C C C T T C C C C C C
3 chr3_44671024 0 44671024 A A G G G G A A A A A A A A A A A A A A
3 chr3_44674450 0 44674450 T T C C C C C C C C C C C C C C C C C C
3 chr3_44695468 0 44695468 C C C C A A C C C C C C C C C C C C C C
3 chr3_44714534 0 44714534 C C C C C C C C C T C T C C C C C C C C
3 chr3_44723496 0 44723496 T T T T T T T T T T T T T T C T T T T T
3 chr3_44730681 0 44730681 G G G G G G G G G G G G A G G G G G G G
3 chr3_44733074 0 44733074 A A A A A A A A A A A A A A A A A G A A
3 chr3_44734941 0 44734941 T T T T T T T T C C C C T T T T T T T T
3 chr3_44743367 0 44743367 C C C C C C C C C C C C C T C C C C C C
3 chr3_44747885 0 44747885 T T T T T T C T T T T T T T T T T T T T
3 chr3_44749190 0 44749190 A A A A A A A A A G G G A A A A A A A A
3 chr3_44752148 0 44752148 T T T T T T T T T T T T C T T T T T T T
3 chr3_44760351 0 44760351 C C C C C C C C C T C T C C C C C C C C
3 chr3_44760865 0 44760865 A A A A A A A A T T A T A A A A A A A A
3 chr3_44770902 0 44770902 T T T T T T T T G G G G T T T T T T T T
3 chr3_44773740 0 44773740 A G G G G G G G G G G G G G G G G G A A
3 chr3_44774579 0 44774579 G G G G G G G G A G G G G G G G G G G G
3 chr3_44785739 0 44785739 C C C C C C C C T T T T C C C C C C C C
3 chr3_44786834 0 44786834 G G G G G G G G G G G G G G G G A A G G
3 chr3_44788745 0 44788745 A A A A A A A A A A A A A C A A A A A A
3 chr3_44788842 0 44788842 G G G G G G G G T T T T G G G G G G G G
3 chr3_44798631 0 44798631 G G G G G G G T G G G G G T G G G G G G
3 chr3_44799881 0 44799881 C C C C C C C C C C C C C T C C C C C C
3 chr3_44801824 0 44801824 A A A A A A A A G G G G A A A A A A A A
3 chr3_44804177 0 44804177 T T T T T T T T T T T T T T T T G G T T
3 chr3_44813474 0 44813474 T T T T G G T T T T T T T T T T T T T T
3 chr3_44820422 0 44820422 A A A A A A A A G G G G A A A A A A A A
3 chr3_44824656 0 44824656 G G G G G G A G G G G G G G G G G G G G
3 chr3_44825275 0 44825275 A A A A A A A A A A A A A A A A A G A A
3 chr3_44827432 0 44827432 C C C C C C C C C C C C C C C C T T C C
3 chr3_44828612 0 44828612 A A A A A A A A G G G G A A A A A A A A
3 chr3_44830242 0 44830242 G G A A A A G G G G G G G G G G G G G G
3 chr3_44831159 0 44831159 A A G G G G A A G G G G G G G G G G A A
3 chr3_44837938 0 44837938 A A A A A A A A G G G G A A A A A A A A
3 chr3_44841274 0 44841274 G G G G G G G G G G G G C G G G G G G G
3 chr3_44845883 0 44845883 T T T T T T T T C C C C T T T T T T T T
3 chr3_44845925 0 44845925 A A C C C C C C C C C C C C C C C C C C
3 chr3_44846278 0 44846278 A A T T T T A A A A A A A A A A A A A A
3 chr3_44851085 0 44851085 C C C C C C C C C C C C C C C C C T C C
3 chr3_44857035 0 44857035 T T T T T T T T T T T T T T T T C T T T
3 chr3_44862134 0 44862134 T T T T T T T T C C C C T T T T T T T T
3 chr3_44907455 0 44907455 A A A A A A A A A A A A A A A A A G A A
3 chr3_44908265 0 44908265 C T T T T T C C T T T T T T T T T T T T
3 chr3_44908368 0 44908368 T T T T T T T T A A A A T T T T T T T T
3 chr3_44912138 0 44912138 A A A A A A A A C C C C C C C C C C A A
3 chr3_44919925 0 44919925 A A A A A A A A A A A A A G A A A A A A
3 chr3_44922751 0 44922751 T T T T T T T T C C C C T T T T T T T T
3 chr3_44923195 0 44923195 A A A C A A A A A A A A A A A A A A A A
3 chr3_44924985 0 44924985 G G G G G G G G G G G G A G G G G G G G
3 chr3_44929414 0 44929414 A A A A A A A A A A A A A G A A A A A A
3 chr3_44931854 0 44931854 T T T T T T T T T T C T T T T T T T T T
3 chr3_44937741 0 44937741 C C C C C C C C C C C C C T C C C C C C
3 chr3_44939308 0 44939308 G G G G G G G G G G G G C G G G G G G G
3 chr3_44952487 0 44952487 C T T T T T T T T T T T T T T T T T T T
3 chr3_44975090 0 44975090 C C C C C C C C T T T T C C C C C C C C
3 chr3_44975565 0 44975565 A A A A A A A A A A A A A A A A A G A A
3 chr3_44993455 0 44993455 A A A A A A A A G G G G A A A A A A A A
3 chr3_45005858 0 45005858 C C A A C C C C C C C C C C C C C C C C
3 chr3_45006186 0 45006186 A A A A A A A A G G G G A A A A A A A A
3 chr3_45009240 0 45009240 C C C C C C C C C C C T C C C C C C C C
3 chr3_45015761 0 45015761 C C T T C C C C C C C C C C C C C C C C
3 chr3_45017597 0 45017597 A A G G A A A A A A A A A A A A A A A A
3 chr3_45022097 0 45022097 G G G G G G G G A A A A G G G G G G G G
3 chr3_45026308 0 45026308 C C C C A A C C C C C C C C C C C C C C
3 chr3_45026877 0 45026877 A A A A A A A A G G G G A A A A A A A A
3 chr3_45031295 0 45031295 C C C C T T C C C C C C C C C C C C C C
3 chr3_45054711 0 45054711 A A A A A A A A A A A A A A G G A A A A
3 chr3_45060582 0 45060582 A A A A A A A A G G G G A A A A A A A A
3 chr3_45065158 0 45065158 G G T T T T G G T T T T T T T T T T G G
3 chr3_45066264 0 45066264 T T C T T T T T T T T T T T T T T T T T
3 chr3_45068658 0 45068658 T T T T T T T T T T T T T T T T C T T T
3 chr3_45070797 0 45070797 A A A A A A A A A A A A A A A A C C A A
3 chr3_45070909 0 45070909 T T C C C C T T C C C C C C C C C C T T
3 chr3_45077379 0 45077379 C C C C C C C C C C T T C C C C C C C C
3 chr3_45079503 0 45079503 G G C G G G G G G G G G G G G G G G G G
3 chr3_45079805 0 45079805 G G G G G G G G G G G G G G G G A A G G
3 chr3_45081761 0 45081761 C C C C C C C C C C C G C C C C C C C C
3 chr3_45099540 0 45099540 G G G G G G G G T T T T G G G G G G G G
3 chr3_45102272 0 45102272 C C C C C C C C C T C C C C C C C C C C
3 chr3_45104613 0 45104613 G G G G G G G G T T T T G G G G G G G G
3 chr3_45120586 0 45120586 A A A A A A A A A A A A A A A A C C A A
3 chr3_45123722 0 45123722 C C C T C C C C C C C C C C C C C T C C
3 chr3_45124230 0 45124230 A A A T A A A A A A A A A A A A A A A A
3 chr3_45131955 0 45131955 A A A A A A A A A A A A A A A A G G A A
3 chr3_45134315 0 45134315 T T T T T T T T A T T T T T T T T T T T
3 chr3_45138052 0 45138052 G G C G G G G G G G G G G G G G G G G G
3 chr3_45146133 0 45146133 G G G G G G G G G G G G G T G G G G G G
3 chr3_45150362 0 45150362 G G G G G G G G G G G G G G G T G G G G
3 chr3_45156999 0 45156999 C C C C C C C C C C C C C C C T C C C C
3 chr3_45157015 0 45157015 G G A A A A G G G G G G G G G G G G G G
3 chr3_45194818 0 45194818 C C C C C C C C C C C C C C C C G G C C
3 chr3_45197462 0 45197462 A T T T T T T T T T T T T T T T T T T T
3 chr3_45199783 0 45199783 C C C C C C C C C C C C C C C T C C C C
3 chr3_45200223 0 45200223 C C C T C C C C C C C C C C C C C C C C
3 chr3_45202677 0 45202677 C C C C C C C C A C A C C C C C C C C C
3 chr3_45218625 0 45218625 T T T T T T T T C T T T T T T T T T T T
3 chr3_45221157 0 45221157 A A A A A A A A A G G G A A A A A A A A
3 chr3_45224770 0 45224770 G G A G G G G G G G G G G G G G G G G G
3 chr3_45228015 0 45228015 T T T T T T T T T T C C T T T T T T T T
3 chr3_45228462 0 45228462 T T T T T T T T C C C C T T T T T T T T
3 chr3_45231912 0 45231912 A A A A A A A A C C C C A A A A A A A A
3 chr3_45234648 0 45234648 G G G G G G G G A A A A G G G G G G G G
3 chr3_45236706 0 45236706 A A A A A A A A G G G G A A A A A A A A
3 chr3_45242310 0 45242310 C C C C C C C C T T T T C C C C C C C C
3 chr3_45251610 0 45251610 T T T T T T T T G G G G G G G G G G T T
3 chr3_45253702 0 45253702 C C C G G G C C C C C C C C C C C C C C
3 chr3_45265600 0 45265600 C C C C C C C C C C C G C C C C C C C C
3 chr3_45268059 0 45268059 G G G G G G G G G G G G G G A G G G G G
3 chr3_45278104 0 45278104 A G G G G G G G G G G G G G G G G G G G
3 chr3_45282324 0 45282324 C C C C C C C C C C C C C T C C C C C C
3 chr3_45283548 0 45283548 G G G G G G G G G G G G G G G G C G G G
3 chr3_45286678 0 45286678 C C C C C C C C C C C C C C C C C T C C
3 chr3_45289421 0 45289421 C C C C C C C C A A A A C C C C C C C C
3 chr3_45295265 0 45295265 T T T T C C T T T T T T T T T T T T T T
3 chr3_45297628 0 45297628 T T C C C C T T T T T T C C C C C C T T
3 chr3_45298313 0 45298313 T T T T T T T T C C C C T T T T T T T T
3 chr3_45300833 0 45300833 T T T T C C T T T T T T T T T T T T T T
3 chr3_45312955 0 45312955 A A A A A A A A A A A A A C A A A A A A
3 chr3_45319278 0 45319278 A A A A A A A A G G G G A A A A A A A A
3 chr3_45327720 0 45327720 A A A A A A A A C C C C A A A A A A A A
3 chr3_45328558 0 45328558 T T T T C C T T T T T T T T T T T T T T
3 chr3_45332890 0 45332890 C C C C T T C C C C C C C C C C C C C C
3 chr3_45357412 0 45357412 G G A A G G G G G G G G G G G G G G G G
3 chr3_45368243 0 45368243 C C C C C C C C T T T T C C T T C C C C
3 chr3_45373243 0 45373243 G G G G G G G G T T T T G G G G G G G G
3 chr3_45378197 0 45378197 T T T T T T T T C C C C T T T T T T T T
3 chr3_45382133 0 45382133 G G G G G G G G G G G G G G G G A A G G
3 chr3_45385628 0 45385628 C C C G C C C C C C C C C C C C C C C C
3 chr3_45387328 0 45387328 C C C C T T C C C C C C C C C C C C C C
3 chr3_45388648 0 45388648 G G T T T T G G T T T T T T T T T T G G
3 chr3_45391848 0 45391848 C T C C C C T T C C C C C C C C C C C C
3 chr3_45393286 0 45393286 C C C C T T C C C C C C C C C C C C C C
3 chr3_45396447 0 45396447 C C C C C C C C C C C T C C C C C C C C
3 chr3_45400062 0 45400062 T T T T T T T T T T T T C T T T T T T T
3 chr3_45400236 0 45400236 C C C C C C C C G G G G C C C C C C C C
3 chr3_45408352 0 45408352 C C C C C C C C T T T T C C C C C C C C
3 chr3_45416973 0 45416973 C C C C C C C C C C C C C C C C C T C C
3 chr3_45417461 0 45417461 A A A A A A G G A A A A A A A A A A A A
3 chr3_45423582 0 45423582 C C C C C C C C C C C C C C C C T T C C
3 chr3_45427685 0 45427685 T T T T T T T T C C C C T T T T T T T T
3 chr3_45436787 0 45436787 C C C C C C C C C C C C C T C C C C C C
3 chr3_45440053 0 45440053 A A A A A A A A A A A A A T A A A A A A
3 chr3_45443329 0 45443329 C C C C C C C C G G G G C C C C C C C C
3 chr3_45445275 0 45445275 G G G G G G G G G G G G C G G G G G G G
3 chr3_45446421 0 45446421 C C C C C C C C C C C C C T C C C C C C
3 chr3_45461816 0 45461816 T T T T T T T T G T G T T T T T T T T T
3 chr3_45473875 0 45473875 A A A A A A A A A A A A A C A A A A A A
3 chr3_45474995 0 45474995 G G C G G G G G G G G G G G G G G G G G
3 chr3_45482331 0 45482331 G G A G G G G G G G G G G G G G G G G G
3 chr3_45482701 0 45482701 A A A A A A A A A G A A A A A A A A A A
3 chr3_45493306 0 45493306 A A A A A A A A A A A A A T A A A A A A
3 chr3_45493627 0 45493627 A A A A A A A A A A A A A G G G A A A A
3 chr3_45498019 0 45498019 T T T T T T T T G G G G T T T T T T T T
3 chr3_45531875 0 45531875 T T T T T T T T T T T T C T T T T T T T
3 chr3_45532220 0 45532220 A A A A A A A A A A A A G G A A A A A A
3 chr3_45534553 0 45534553 C C C C C C C C C C C C C C C T C C C C
3 chr3_45550080 0 45550080 G G A A A A G G A A A A A A A A A A G G
3 chr3_45550108 0 45550108 T T A A A A T T A A A A A A A A A A T T
3 chr3_45554815 0 45554815 A A A A A A A A A A A A A A A A C C A A
3 chr3_45555389 0 45555389 G G G G A G G G G G G G G G G G G G G G
3 chr3_45561993 0 45561993 C C C C C C C C C C C C C C C G C C C C
3 chr3_45567339 0 45567339 A A A A A A A A A A A A A A A G A A A A
3 chr3_45572965 0 45572965 C C G G G G C C C C C C C C C C C C C C
3 chr3_45592230 0 45592230 T T T T T T T T T T T T T T T T C C T T
3 chr3_45598226 0 45598226 G G G G G G G G G G G G G G G G A A G G
3 chr3_45606963 0 45606963 T T T T T T T T T T T T C T T T T T T T
3 chr3_45614981 0 45614981 T T T T T T T T T T T T T T T T C C T T
3 chr3_45621469 0 45621469 T T T T T T T T T T G T T T T T T T T T
3 chr3_45633949 0 45633949 A A A A A A A A A A A A A C A A A A A A
3 chr3_45655659 0 45655659 G G G G G G G G G G G G A G G G G G G G
3 chr3_45661121 0 45661121 T T T T T T T T T T T T C T T T T T T T
3 chr3_45665053 0 45665053 G G G G G G G G A A A A G G G G G G G G
3 chr3_45693734 0 45693734 C C C C C C C C T T C T C C C C C C C C
3 chr3_45694473 0 45694473 C C C C C C C C C C C T C C C C C C C C
3 chr3_45694966 0 45694966 T T T T T T T T T T T T T T T T G G T T
3 chr3_45695088 0 45695088 G G G G G G G G A A A G G G G G G G G G
3 chr3_45700061 0 45700061 C C C C C C C C C C C C C T C C C C C C
3 chr3_45708212 0 45708212 C C C C C C C C C C C C C C C C C T C C
3 chr3_45726535 0 45726535 C C C C C C C C C C C C C C C T C C C C
3 chr3_45742306 0 45742306 G G G G G G G G G G C G G G G G G G G G
3 chr3_45746325 0 45746325 C C C C C C C C C C C C C C C C C T C C
3 chr3_45748143 0 45748143 A A A A A G A A A A A A A A A A A A A A
3 chr3_45748334 0 45748334 G G G G C G G G G G G G G G G G G G G G
3 chr3_45763763 0 45763763 G G G G C G G G G G G G G G G G G G G G
3 chr3_45767652 0 45767652 T T T T T T T T C C C C T T T T T T T T
3 chr3_45769332 0 45769332 T T T T C T T T T T T T T T T T T T T T
3 chr3_45772279 0 45772279 G G G G G G G G G G G G G G G G A A G G
3 chr3_45772422 0 45772422 G G G G G T G G G G G G G G G G G G G G
3 chr3_45773447 0 45773447 A A A A A A A A G G G G A A A A A A A A
3 chr3_45789247 0 45789247 G G G G G G G G G G G G A A A A A A G G
3 chr3_45795296 0 45795296 C C C C C C C C C C C C T T C C C C C C
3 chr3_45803037 0 45803037 C C T T T T T T T T T T T T T T T T T T
3 chr3_45809506 0 45809506 A A A A A A A A G G G G A A A A A A A A
3 chr3_45817167 0 45817167 C C C C C C C C C C C C C C C T C C C C
3 chr3_45819714 0 45819714 T T T T T T T T T T T T T T C T T T T T
3 chr3_45825362 0 45825362 A A A A A A A A G G G G A A A A A A A A
3 chr3_45828665 0 45828665 T T T T T T T T T T T T T T C T T T T T
3 chr3_45848769 0 45848769 A A A A A A A A A A A A A G A A A A A A
3 chr3_45857409 0 45857409 C C C C C C C C C C C C C T C C C C C C
3 chr3_45860750 0 45860750 C C C C C C C C C C C C A C A A A A C C
3 chr3_45881790 0 45881790 A A A A A A A A A A A A A A C C A A A A
3 chr3_45882104 0 45882104 T T T T C T T T T T T T T T T T T T T T
3 chr3_45891060 0 45891060 A A A A A A A A A A A A A A G G A A A A
3 chr3_45907704 0 45907704 A A A G A A A A A A A A A A A A A A A A
3 chr3_45908005 0 45908005 T T T T T T T T A A A A T T T T T T T T
3 chr3_45911482 0 45911482 G G C G C C G G G G G G G G G G G G G G
3 chr3_45912488 0 45912488 A A A A A A A A A A A A A G A A A A A A
3 chr3_45912499 0 45912499 T T T T T T T T A A A A T T T T T T T T
3 chr3_45915305 0 45915305 T T T T T T T T T T T T T T C T T T T T
3 chr3_45918236 0 45918236 G G G G G G G G G G G G A G G G G G G G
3 chr3_45941624 0 45941624 T T T T T T T T T T C T T T T T T T T T
3 chr3_45942161 0 45942161 A A A A A A A A A A A A A A A A G G A A
3 chr3_45942465 0 45942465 A A A A A A A A G G A G A A A A A A A A
3 chr3_45944571 0 45944571 T T T T T T T T C C C C T T T T T T T T
3 chr3_45959362 0 45959362 C C C C C C C C C C A C C C C C C C C C
3 chr3_45981533 0 45981533 A A A A A A A A G G G G A A A A A A A A
3 chr3_45983247 0 45983247 T T T T T T T T T T T T C C T T T T T T
3 chr3_45991527 0 45991527 A A A A A A A A A A A A A T A A A A A A
3 chr3_45994021 0 45994021 T T T T T T T T C C C C T T T T T T T T
3 chr3_46007404 0 46007404 G G G G G G G G G G G G G G G G A A G G
3 chr3_46012155 0 46012155 G G A A G G G G G G G G G G G G G G G G
3 chr3_46025494 0 46025494 T T T T T T T T C C C C T T T T T T T T
3 chr3_46032138 0 46032138 T T C C C C T T T T T T T T T T T T T T
3 chr3_46037780 0 46037780 G G G G G G G G T T T T T T T T T T G G
3 chr3_46039025 0 46039025 A A A A A A A A A A A A A C A A A A A A
3 chr3_46039485 0 46039485 C C C C C C C C T T T T C C C C C C C C
3 chr3_46061436 0 46061436 G G G G G G G G C C G G G G G G G G G G
3 chr3_46064620 0 46064620 G T T T T T T T T T T T T T T T T T T T
3 chr3_46065472 0 46065472 G G G G G G G G G G G G G G A G G G G G
3 chr3_46065791 0 46065791 C C C C C C C C C C C C C T C C C C C C
3 chr3_46071948 0 46071948 G G A A A A G G G G G G G G G G G G G G
3 chr3_46084716 0 46084716 T T T T T T T T T T C C T T T T T T T T
3 chr3_46087301 0 46087301 G G G G G G G G G G G G G G A G G G G G
3 chr3_46088565 0 46088565 A A A A A A A A G G G G A A A A A A A A
3 chr3_46092293 0 46092293 T T T T T T T T C T T T T T T T T T T T
3 chr3_46092430 0 46092430 T T T T C C T T T T T T T T T T T T T T
3 chr3_46102733 0 46102733 A A A A A A A A G G G G A A A A A A A A
3 chr3_46109289 0 46109289 A A A A A A A A A A A A A T A A A A A A
3 chr3_46126683 0 46126683 C C C C C C C C T T T T C C C C C C C C
3 chr3_46131706 0 46131706 C C C C C C C C T T T T C C C C C C C C
3 chr3_46137633 0 46137633 T T T T T T T T C C C C T T T T T T T T
3 chr3_46142822 0 46142822 G G G G G G G G G G G G A A G G G G G G
3 chr3_46154175 0 46154175 C C C C C C C C T T T T C C C C C C C C
3 chr3_46173151 0 46173151 A A A A A A A A A A A A A A G G A A A A
3 chr3_46180763 0 46180763 A A A A A A A A A A A A A C A A A A A A
3 chr3_46192311 0 46192311 G G G G G G G G G G G G A G G G G G G G
3 chr3_46193815 0 46193815 T T T T T T T T C T T T T T T T T T T T
3 chr3_46195940 0 46195940 G G G G G G G G G G G G G G G G A A G G
3 chr3_46196746 0 46196746 C C C C C C C C T T T T C C C C C C C C
3 chr3_46199708 0 46199708 C C C C C C C C C C C C C T C C C C C C
3 chr3_46200208 0 46200208 C C C C C C C C C T C C C C C C C C C C
3 chr3_46204994 0 46204994 G G G G G G G G A G G G G G G G G G G G
3 chr3_46211498 0 46211498 A A A A A A A A G G G G A A A A A A A A
3 chr3_46212354 0 46212354 A A C C C C A A A A A A A A A A A A A A
3 chr3_46212549 0 46212549 T T T T T T T T T T T T G T T T T T T T
3 chr3_46219322 0 46219322 T T T T T T C C T T T T T T T T T T T T
3 chr3_46220513 0 46220513 A A A A A A A A A A A A A A A A A G A A
3 chr3_46221151 0 46221151 C C A C C C C C C C C C C C C C C C C C
3 chr3_46232288 0 46232288 A A A A A A A A A A A A A A A G A A A A
3 chr3_46235923 0 46235923 C C C C C C C C C C C C C C C C C T C C
3 chr3_46248974 0 46248974 G G G G G G G G G G G G G G G G C C G G
3 chr3_46254855 0 46254855 T T T T T T T T T T T T T T T T G T T T
3 chr3_46272355 0 46272355 A A C C C C A A C C C C C C C C C C A A
3 chr3_46277463 0 46277463 C C C C C C C C A A A A C C C C C C C C
3 chr3_46282027 0 46282027 A A A A A A A A A A T T A A A A A A A A
3 chr3_46288664 0 46288664 C C C C C C C C T T T T C C C C C C C C
3 chr3_46290457 0 46290457 A A A A A T A A A A A A A A A A A A A A
3 chr3_46294354 0 46294354 C T C C C C C C C C C C C T C C C C T T
3 chr3_46300747 0 46300747 C C C C T T C C C C C C C C C C C C C C
3 chr3_46305065 0 46305065 C C C C C C C C G G G G C C C C C C C C
3 chr3_46308408 0 46308408 T T C C T T T T T T T T T T T T T T T T
3 chr3_46312669 0 46312669 A A G G G G G G G G G G G G G G G G G G
3 chr3_46313399 0 46313399 C C C T C C C C C C C C C C C C C C C C
3 chr3_46314001 0 46314001 T T T T T T T T T T T T C T T T T T T T
3 chr3_46321593 0 46321593 A A A A A A A A A A A A G G A G A A A A
3 chr3_46325149 0 46325149 G G G G G G G G C C C C G G G G G G G G
3 chr3_46334750 0 46334750 C C C C C C C C T T T T C C C C C C C C
3 chr3_46335647 0 46335647 G G G G G G G G G G G G G G G G A G G G
3 chr3_46346508 0 46346508 G G G G G G G G A A A A G G G G G G G G
3 chr3_46353323 0 46353323 G G A A A A G G A A A A A A A A A A G G
3 chr3_46356340 0 46356340 A A A A A A G G A A A A A A A A A A A A
3 chr3_46357314 0 46357314 G G G G G G G G A A A A G G G G G G G G
3 chr3_46358900 0 46358900 A A A A A A A A G G G G A A A A A A A A
3 chr3_46370086 0 46370086 A A A A A A A A A A A A A A A A G G A A
3 chr3_46382449 0 46382449 A A A A A G A A A A A A A A A A A A A A
3 chr3_46384653 0 46384653 T T T T G T T T T T T T T T T T T T T T
3 chr3_46395980 0 46395980 C C T T C C C C C C C C C C C C C C C C
3 chr3_46398865 0 46398865 G G G G G G G G A A A A G G G G G G G G
3 chr3_46399734 0 46399734 A A A A A A A A G G G G A A A A A A A A
3 chr3_46412592 0 46412592 C C C C C C C C C C C C C T C C C C C C
3 chr3_46418759 0 46418759 G G G G G G G G G G G G G T G G G G G G
3 chr3_46421325 0 46421325 T T A T A T T T T T T T T T T T T T T T
3 chr3_46423742 0 46423742 G G G G G G G G T T T T G G G G G G G G
3 chr3_46423956 0 46423956 T T T T T T T T C C C C T T T T T T T T
3 chr3_46424697 0 46424697 T T C T C T T T C C C C T T T T T T T T
3 chr3_46424938 0 46424938 G G G G G G G G A A A A G G G G G G G G
3 chr3_46426758 0 46426758 C C C C C C C C G G G G G G G G G G C C
3 chr3_46433972 0 46433972 G G G G C G G G G G G G G G G G G G G G
3 chr3_46435211 0 46435211 T T T T T T T T T T T T C T T T T T T T
3 chr3_46445111 0 46445111 A G G G G G G G G G G G A G G G A A G G
3 chr3_46446341 0 46446341 A A A A A A A A A A A A A G A A A A A A
3 chr3_46449442 0 46449442 G G A G G G G G G G G G G G G G G G G G
3 chr3_46455875 0 46455875 A A A A A A A A A A A A G G G G G G A A
3 chr3_46463124 0 46463124 A A A A A A A A G G G G A A A A A A A A
3 chr3_46463160 0 46463160 C C C C C C T T C C C C C C C C C C C C
3 chr3_46475492 0 46475492 C C C C A C C C C C C C C C C C C C C C
3 chr3_46476387 0 46476387 C C C C C C C C C C C C C T C C C C C C
3 chr3_46476816 0 46476816 C C C C A C C C A A A A C C C C C C C C
3 chr3_46483585 0 46483585 G G G G G G G G G G G G A G G G G G G G
3 chr3_46484006 0 46484006 G G G G G G G G A A A A G G G G G G G G
3 chr3_46490751 0 46490751 C C C C C C C C T T T T C C C C C C C C
3 chr3_46491719 0 46491719 A A A A A A A A A A A A A T A A A A A A
3 chr3_46502202 0 46502202 G G A A A A A A A A A A A A A A A A A A
3 chr3_46506449 0 46506449 G G G G G G G G G G G G G G A A G G G G
3 chr3_46510236 0 46510236 A A A A A G A A A A A A A A A A A A A A
3 chr3_46517968 0 46517968 G G G G G G G G A A A A G G G G G G G G
3 chr3_46518843 0 46518843 G G C C G G G G G G G G G G G G G G G G
3 chr3_46529559 0 46529559 G G G G G G G G G G G G C C G G G G G G
3 chr3_46532824 0 46532824 T T T T T T T T T T T T T T T T G T T T
3 chr3_46539473 0 46539473 T T C C T T T T T T T T T T T T T T T T
3 chr3_46540036 0 46540036 G G G G G G G G C C C C G G G G G G G G
3 chr3_46554961 0 46554961 G G A A A A G G A A A A A A A A A A G G
3 chr3_46557759 0 46557759 A A A A A A A A A A A A A C A A A A A A
3 chr3_46558626 0 46558626 A A A A A A A A A A A A A G A A A A A A
3 chr3_46560137 0 46560137 C C C C C C C C C T C C C C C C C C C C
3 chr3_46579079 0 46579079 G G G G T T G G G G G G G G G G G G G G
3 chr3_46580801 0 46580801 G G G G G G G G A G G G G G G G G G G G
3 chr3_46581615 0 46581615 A A A A A G A A A A A A A A A A A A A A
3 chr3_46611823 0 46611823 A A A G A A A A G G G G A A A A A A A A
3 chr3_46613783 0 46613783 A A A A A A A A A G A A A A A A A A A A
3 chr3_46615936 0 46615936 A A A A A A A A A A A A A A A A G G A A
3 chr3_46618630 0 46618630 C C C C C C C C C C C C A C C C C C C C
3 chr3_46626632 0 46626632 G G G G G G G G A A A A G G G G G G G G
3 chr3_46636658 0 46636658 T T T T T T T T T T A A T T T T T T T T
3 chr3_46637364 0 46637364 C C C C C C A A C C C C C C C C C C C C
3 chr3_46641170 0 46641170 C C C C C T C C C C C C C C C C C C C C
3 chr3_46657884 0 46657884 G G A A A A G G A A A A A A A A A A G G
3 chr3_46667200 0 46667200 C C C C C C C C G G G G C C C C C C C C
3 chr3_46667474 0 46667474 G G G G G G G G G G G G G G G T G G G G
3 chr3_46670925 0 46670925 T T T T T T T T C C C C T T T T T T T T
3 chr3_46671551 0 46671551 C C G G G G G G G G G G G G G G G G G G
3 chr3_46681906 0 46681906 G G G G A G G G G G G G G G G G G G G G
3 chr3_46683896 0 46683896 A A A A A A A A G G G G A A A A A A A A
3 chr3_46684583 0 46684583 A A A A A A A A A A A A A A A C A A A A
3 chr3_46684847 0 46684847 T T T T T T T T T T T T T T A T T T T T
3 chr3_46699057 0 46699057 T T A A T T T T T T T T T T T T T T T T
3 chr3_46705250 0 46705250 A A A A A A A A A A G G A A A A A A A A
3 chr3_46709453 0 46709453 T T T T T T T T A A T T T T T T T T T T
3 chr3_46719634 0 46719634 T T T T T T T T G G G G T T T T T T T T
3 chr3_46721628 0 46721628 G G G G G G G G G G G G G G A G G G G G
3 chr3_46734565 0 46734565 T T T T T T T T A A A A T T T T T T T T
3 chr3_46747906 0 46747906 G G G G G G G G A A A A G G G G G G G G
3 chr3_46748294 0 46748294 T T T T T T T T C C C C T T T T T T T T
3 chr3_46751906 0 46751906 A A A A A A A A G G G G A A A A A A A A
3 chr3_46757753 0 46757753 A A G G G G A A G G G G G G G G G G A A
3 chr3_46762315 0 46762315 T T C T T T T T T T T T T T T T T T T T
3 chr3_46765147 0 46765147 T T T T T T G G T T T T T T T T T T T T
3 chr3_46765266 0 46765266 T T T T T T T T T T C C T T T T T T T T
3 chr3_46765906 0 46765906 A A A A A A A A A G A A A A A A A A A A
3 chr3_46771711 0 46771711 T T C T C C T T T T T T T T T T T T T T
3 chr3_46773828 0 46773828 A A A A A A A A A G A A A A A A A A A A
3 chr3_46774640 0 46774640 G T G G G G G G G G G G G G G G G G G G
3 chr3_46780199 0 46780199 A A A A G G A A A A A A A A A A A A A A
3 chr3_46798385 0 46798385 C C C C C C C C C C C C T T T T T T C C
3 chr3_46800129 0 46800129 C C C C C C C C C C C C C C C C T T C C
3 chr3_46804288 0 46804288 T T C T C T T T T T T T T T T T T T T T
3 chr3_46817036 0 46817036 G G A A A A G G A A A A A A A A A A G G
3 chr3_46822998 0 46822998 C C C C C C C C T T T T C C C C C C C C
3 chr3_46829143 0 46829143 G G G G G G G G A A A A G G G G G G G G
3 chr3_46829969 0 46829969 T T T T T T T T T T C C T T T T T T T T
3 chr3_46838396 0 46838396 C C C C C C C C C T C C C C C C C C C C
3 chr3_46840607 0 46840607 A A A G G G G G A A A A G G G G G G A A
3 chr3_46844689 0 46844689 C C C T C T C C C C C C C C C C C C C C
3 chr3_46866763 0 46866763 G G G G A G G G G G G G G G G G G G G G
3 chr3_46871199 0 46871199 C C C C C C C C T T T T C C C C C C C C
3 chr3_46896486 0 46896486 T T T T T T T T C T T T T T T T T T T T
3 chr3_46903244 0 46903244 T T T T T T T T C C C C T T T T T T T T
3 chr3_46904447 0 46904447 C C C C C C C C C C C C C C C C T T C C
3 chr3_46919924 0 46919924 T T T T T T T T T T T T C C T T T T T T
3 chr3_46921166 0 46921166 G G A A A A G G G G G G A A A A A A G G
3 chr3_46929988 0 46929988 C C C C C T C C C C C C C C C C C C C C
3 chr3_46940359 0 46940359 G G A G G G G G G G G G G G G G G G G G
3 chr3_46943852 0 46943852 T T T T T T T T T T C T T T T T T T T T
3 chr3_46948726 0 46948726 C C C C C C C C C C C C C C C C C T C C
3 chr3_46971455 0 46971455 G G G G G G G G G G G G G G G G G T G G
3 chr3_46975048 0 46975048 T T T T T T T T T T T T A A A A A A T T
3 chr3_46977571 0 46977571 G G G G C G G G G G G G G G G G G G G G
3 chr3_46977718 0 46977718 C C C C C C C C C C C C C T C C C C C C
3 chr3_46986996 0 46986996 A A A A A A A A T T T T A A A A A A A A
3 chr3_46987443 0 46987443 G G A G G G G G G G G G G G G G G G G G
3 chr3_46991557 0 46991557 T T C C C C T T C C C C C T C C C C T T
3 chr3_47007190 0 47007190 C C C C C C C C A A A A C C C C C C C C
3 chr3_47016340 0 47016340 C C C C C C C C C C C C C C C C C G C C
3 chr3_47020090 0 47020090 G G G G G G G G T T T T G G G G G G G G
3 chr3_47035069 0 47035069 G G G G G G C C G G G G G G G G G G G G
3 chr3_47037137 0 47037137 C C C C C C C C T T T T C C C C C C C C
3 chr3_47042407 0 47042407 G G T T T T T T T T T T T T T T T T T T
3 chr3_47044105 0 47044105 C C C C C C C C C C C C T T C C C C C C
3 chr3_47047985 0 47047985 C C C C C C C C G G G G C C C C C C C C
3 chr3_47049797 0 47049797 T T T T T T T T T T C T T T T T T T T T
3 chr3_47051062 0 47051062 A A G G A G A A A A A A A A A A A A A A
3 chr3_47054537 0 47054537 T T T T T T T T C C C C T T T T T T T T
3 chr3_47062884 0 47062884 T T T T T T T T T T T T T T T T C T T T
3 chr3_47063002 0 47063002 C C C C C C C C C C C C C C C T C C C C
3 chr3_47072228 0 47072228 G G G G G G G G G G G G G G C G G G G G
3 chr3_47082354 0 47082354 T T T T T T T T T T T T T T C C T T T T
3 chr3_47084752 0 47084752 C C C C C C C C C C C C C T C C C C C C
3 chr3_47089168 0 47089168 C C C C C C C C C C C C C C C C C T C C
3 chr3_47108998 0 47108998 G T T T T T T T T T T T T T T T T T T T
3 chr3_47112779 0 47112779 T T T T T T T T T T T T C T T T T T T T
3 chr3_47113907 0 47113907 C C C C C C C C C C C C C C C C C T C C
3 chr3_47122894 0 47122894 C C C C C C C C T T T T C C C C C C C C
3 chr3_47129083 0 47129083 G G G G G G G G G G G G G G C G G G G G
3 chr3_47129967 0 47129967 C C C C C C C C C C C C C T C C C C C C
3 chr3_47135667 0 47135667 T T T T T T T T T T T T T T C T T T T T
3 chr3_47137671 0 47137671 G G G G G G G G A A A A G G G G G G G G
3 chr3_47141595 0 47141595 A A A A A A A A G G G G A A A A A A A A
3 chr3_47143546 0 47143546 A A A A A A A A C C C C A A A A A A A A
3 chr3_47158585 0 47158585 C C C C C C C C T T T T C C C C C C T T
3 chr3_47167527 0 47167527 G G G G G G G G G G G T G G G G G G G G
3 chr3_47173892 0 47173892 A A A A A A A A A G G G A A A A A A A A
3 chr3_47179853 0 47179853 C C C C C C C C C C C C C C T T C C C C
3 chr3_47187314 0 47187314 G G G G G G G G G G G G G G G G A G G G
3 chr3_47195033 0 47195033 C C C C C C C C C T C T C C C C C C C C
3 chr3_47199249 0 47199249 C C C C C C C C C T C T C C C C C C C C
3 chr3_47206286 0 47206286 T T T T T T T T C T C T T T T T T T T T
3 chr3_47207764 0 47207764 C C C C C C C C C T C T C C C C C C C C
3 chr3_47213780 0 47213780 C C T T T T C C T T T T T T T T T T C C
3 chr3_47216091 0 47216091 T T T T T T T T T T C T T T T T T T T T
3 chr3_47220362 0 47220362 C C C C C C C C C T C T C C C C C C C C
3 chr3_47234085 0 47234085 G G G G G G G G A G A A G G G G G G G G
3 chr3_47236729 0 47236729 A A A A A A A A A G A A A A A A A A A A
3 chr3_47247208 0 47247208 A A A A A A A A A A A A A G A A A A A A
3 chr3_47248675 0 47248675 C C C C C C C C C C C C C T C C C C C C
3 chr3_47249832 0 47249832 T T T T T T T T A A A A A A A A A A T T
3 chr3_47252994 0 47252994 G G G G A G G G G G G G G G G G G G G G
3 chr3_47261117 0 47261117 G G G G G T G G G G G G G G G G G G G G
3 chr3_47262949 0 47262949 T T C T T T T T T T T T T T T T T T T T
3 chr3_47270251 0 47270251 T T T T T T T T T T T T T T C T T T T T
3 chr3_47277394 0 47277394 T T T T T T T T C C C C T T T T T T T T
3 chr3_47286379 0 47286379 C C C C C T C C C C C C C C C C C C C C
3 chr3_47287828 0 47287828 A A A A A G A A A A A A A A A A A A A A
3 chr3_47288528 0 47288528 T T T T T T T T T T T T C T T T T T T T
3 chr3_47290860 0 47290860 A A A A A A A A A A A A A A A A C C A A
3 chr3_47291183 0 47291183 T T C C C C C C C C C C C C C C C C C C
3 chr3_47297400 0 47297400 C C C C C C C C T T T T C C C C C C C C
3 chr3_47298440 0 47298440 C C C C C T C C C C C C C C C C C C C C
3 chr3_47301860 0 47301860 T T T T T T T T T T C T T T T T T T T T
3 chr3_47306371 0 47306371 G G G G G G G G A A A A G G G G G G G G
3 chr3_47314911 0 47314911 T T C C C C C C C C C C C C C C C C T T
3 chr3_47315004 0 47315004 G G G G G G G G G G G G A A G G G G G G
3 chr3_47322657 0 47322657 C C T T T T C C T T T T T T T T T T C C
3 chr3_47324137 0 47324137 A A A A A C A A A A A A A A A A A A A A
3 chr3_47344381 0 47344381 G G A G G G G G G G G G G G G G G G G G
3 chr3_47350783 0 47350783 T T T T T T T T C C C C T T T T T T T T
3 chr3_47355804 0 47355804 A A A A A A A A A A A A G G A A A A A A
3 chr3_47359388 0 47359388 C C C C C C C C C T T T C C C C C C C C
3 chr3_47359873 0 47359873 C C C T C C C C C C C C C C C C C C C C
3 chr3_47363132 0 47363132 G G G G G G G G C G G G G G G G G G G G
3 chr3_47365000 0 47365000 T T A T T T T T T T T T T T T T T T T T
3 chr3_47376779 0 47376779 A A A A A A A A A A A A A A A G A A A A
3 chr3_47381760 0 47381760 A A A A A A A A A A A A A A T T A A A A
3 chr3_47387333 0 47387333 T T T T T T T T T T T T T T T T C C T T
3 chr3_47390411 0 47390411 C C C C C C C C C C C C C C C C T T C C
3 chr3_47398390 0 47398390 C C G G G G C C G G G G G G G G G G C C
3 chr3_47400022 0 47400022 G G G G G G G G G G G G A G G G G G G G
3 chr3_47402885 0 47402885 A A A A A A A A A C A A A A A A A A A A
3 chr3_47417333 0 47417333 C C C C C C C C T T T T C C C C C C C C
3 chr3_47435257 0 47435257 A C C C C C A A C C C C C C C C C C C C
3 chr3_47439240 0 47439240 C C C C C C C C C C C C C C C C T T C C
3 chr3_47464363 0 47464363 C C C C C C C C A A A A C C C C C C C C
3 chr3_47475740 0 47475740 C C C C C T C C C C C C C C C C C C C C
3 chr3_47477741 0 47477741 T T C T T T T T T T T T T T T T T T T T
3 chr3_47478456 0 47478456 C C G G C C C C C C C C C C C C C C C C
3 chr3_47487592 0 47487592 A A A A A A A A A A A A A G A A A A A A
3 chr3_47491835 0 47491835 C C C C C T C C C C C C C C C C C C C C
3 chr3_47497877 0 47497877 A A A A A A A A A A A A G G A A A A A A
3 chr3_47499917 0 47499917 G G G G G G G G G G G G A G G G G G G G
3 chr3_47500964 0 47500964 C C C C C C C C C T C T C C C C C C C C
3 chr3_47516119 0 47516119 T T T T T T T T T T T T G T T T T T T T
3 chr3_47521417 0 47521417 T T G T T T T T T T T T T T T T T T T T
3 chr3_47528374 0 47528374 C C C C C C C C C T C C C C C C C C C C
3 chr3_47532937 0 47532937 A A A A G G A A A A A A A A A A A A A A
3 chr3_47562360 0 47562360 G G G G A A G G G G G G G G G G G G G G
3 chr3_47565981 0 47565981 A A A A A A A A A A A A C C C C C C A A
3 chr3_47568172 0 47568172 T T T T T T T T G G G G T T T T T T T T
3 chr3_47569000 0 47569000 G G A A G G G G G G G G G G G G G G G G
3 chr3_47597391 0 47597391 C C C C C C C C C C C C A C C C C C C C
3 chr3_47605276 0 47605276 G G G G G G G G T T T T G G G G G G G G
3 chr3_47610772 0 47610772 C C C C C C C C T T T T C C C C C C C C
3 chr3_47634055 0 47634055 C C C C C C C C C C C C T T C C C C C C
3 chr3_47647296 0 47647296 G G G G G G G G G G G G G G A G G G G G
3 chr3_47653488 0 47653488 T T T T T T C C T T T T T T T T T T C C
3 chr3_47674382 0 47674382 A G G G G G G G G G G G G G G G G G G G
3 chr3_47675320 0 47675320 A A A A A A A A T T T T A A A A A A A A
3 chr3_47682318 0 47682318 C C C C C C C C T T T T C C C C C C C C
3 chr3_47684920 0 47684920 A A A A A A A A A A A A A G A A A A A A
3 chr3_47692741 0 47692741 C C C C C C C C T T T T C C C C C C C C
3 chr3_47706991 0 47706991 A A A A A A A A A A A A A A A A G G A A
3 chr3_47736897 0 47736897 G G G G G G G G G G G G C G G G G G G G
3 chr3_47741748 0 47741748 C C C C C T C C C C C C C C C C C C C C
3 chr3_47745882 0 47745882 T T T T T T T T T T T T T T T T C C T T
3 chr3_47763867 0 47763867 C C C C C C C C C C C C C C C T C C C C
3 chr3_47774139 0 47774139 T T T T C T T T T T T T T T T T T T T T
3 chr3_47781223 0 47781223 G G G G G G A A G G G G G G G G G G G G
3 chr3_47787230 0 47787230 T T T T T T T T G G G G T T T T T T T T
3 chr3_47788767 0 47788767 G G G G G G G G A A A A G G G G G G G G
3 chr3_47790771 0 47790771 C C C C C C C C C C C C C C C C T T C C
3 chr3_47791344 0 47791344 T T T T T T T T T T T T C C C C C C T T
3 chr3_47793139 0 47793139 C C C C C C C C C C C C C G C C C C C C
3 chr3_47794390 0 47794390 A A A A A A A A A A A A A G A A A A A A
3 chr3_47808985 0 47808985 G G G G G G G G A A A A G G G G G G G G
3 chr3_47829310 0 47829310 C C C C C C C C C T C C C C C C C C C C
3 chr3_47829766 0 47829766 A A A A A A A A C C C C A A A A A A A A
3 chr3_47831569 0 47831569 C G C C C C G G C C C C C C C C C C C C
3 chr3_47846895 0 47846895 T T T T T T T T T T T T C C C C C C T T
3 chr3_47855886 0 47855886 A C C C C C C C A A A C C C C C C C A A
3 chr3_47858741 0 47858741 C C C C C C C C G G C G C C C C C C C C
3 chr3_47864560 0 47864560 C C C C C C C C T T T T C C C C C C C C
3 chr3_47867122 0 47867122 T T G G T T T T T T T T T T T T T T T T
3 chr3_47868176 0 47868176 G G G G G G G G A G A G G G G G G G G G
3 chr3_47875916 0 47875916 T T T T T T T T C C C C T T T T T T T T
3 chr3_47881603 0 47881603 G G G G G G G G G G A G G G G G G G G G
3 chr3_47883677 0 47883677 T T T T T T T T T T T T C C T T T T T T
3 chr3_47886916 0 47886916 T T C C T T T T T T T T T T T T T T T T
3 chr3_47892243 0 47892243 A A A A A A A A A T A A A A A A A A A A
3 chr3_47895889 0 47895889 G G G G A A G G G G G G G G A G G G G G
3 chr3_47895988 0 47895988 C C C C C C C C C T C T C C C C C C C C
3 chr3_47899755 0 47899755 G G A G A A G G A A A A G G G G G G A A
3 chr3_47919492 0 47919492 G G G G G G G G A A A A G G G G G G G G
3 chr3_47922865 0 47922865 T T T T T T T T T T T T T T C C T T T T
3 chr3_47924058 0 47924058 C C C C C C C C C C C C C C C C A A C C
3 chr3_47927659 0 47927659 C C C C C C C C A A A A C C C C C C C C
3 chr3_47932010 0 47932010 T T C T T T T T T T T T T T T T T T T T
3 chr3_47936515 0 47936515 T T T T T T T T C C C C T T T T T T T T
3 chr3_47941368 0 47941368 G G G G G G G G G G G G G G A G G G G G
3 chr3_47949947 0 47949947 C C C C C C G G C C C C C C C C C C C C
3 chr3_47961549 0 47961549 C C C T C C C C C C C C C C C C C C C C
3 chr3_47976777 0 47976777 A A A A A A A A C C C C A A A A A A A A
3 chr3_47985666 0 47985666 T T T T T T T T T T T T C T T T T T T T
3 chr3_47987247 0 47987247 A A A A A A G G A A A A A A A A A A A A
3 chr3_47993386 0 47993386 C C C C C C C C T T T T C C C C C C C C
3 chr3_48002273 0 48002273 T T T T T T T T C C C C T T T T T T T T
3 chr3_48006635 0 48006635 T T T T T T T T T T T T G T T T T T T T
3 chr3_48011391 0 48011391 T T T T T T T T C C C C T T T T T T T T
3 chr3_48013690 0 48013690 T T T T T T T T G G G G T T T T T T T T
3 chr3_48015258 0 48015258 C C C C C C C C C C C C C C C C G G C C
3 chr3_48016822 0 48016822 C C C C C C C C T T T T C C C C C C C C
3 chr3_48024314 0 48024314 A A A A A A A A A G A A A A A A A A A A
3 chr3_48027341 0 48027341 A A A A A T A A A A A A A A A A A A A A
3 chr3_48027903 0 48027903 A A A A A A G G A A A A A A A A A A A A
3 chr3_48036290 0 48036290 C C C C C C C C C C C C C C A C C C C C
3 chr3_48041540 0 48041540 C C C C C C C C T T T T C C C C C C C C
3 chr3_48051101 0 48051101 C C C C C C C C T T T T C C C C C C C C
3 chr3_48054223 0 48054223 C C T T C C C C C C C C C C C C C C C C
3 chr3_48070081 0 48070081 G G G G G G G G C C C C G G G G G G G G
3 chr3_48073026 0 48073026 C C C C C G C C C C C C C C C C C C C C
3 chr3_48078682 0 48078682 G G G G G G G G G G G G G G G G A A G G
3 chr3_48090052 0 48090052 T T T T A T T T T T T T T T T T T T T T
3 chr3_48090226 0 48090226 G G G G A G G G G G G G G G G G G G G G
3 chr3_48091569 0 48091569 G G G G G G G G C C C C G G G G G G G G
3 chr3_48102297 0 48102297 A A A A A A A A A A A A A C A A A A A A
3 chr3_48105031 0 48105031 C C C C C C C C G G G G C C C C C C C C
3 chr3_48109026 0 48109026 C C C C C C C C G G G G C C C C C C C C
3 chr3_48121424 0 48121424 G G A A G G G G G G G G G G G G G G G G
3 chr3_48127287 0 48127287 C C C C C C C C G G G G C C C C C C C C
3 chr3_48128021 0 48128021 C C C C C C C C A A A A C C C C C C C C
3 chr3_48131073 0 48131073 T T C C C C C C C C C C C C C C C C T T
3 chr3_48134263 0 48134263 C C C C C C C C G G G G C C C C C C C C
3 chr3_48137447 0 48137447 G G A A A A G G A A A A A A A A A A G G
3 chr3_48139858 0 48139858 G G G G G G G G G G G G G G A A A A G G
3 chr3_48148864 0 48148864 G G G G G G G G G G G G C C G G G G G G
3 chr3_48158615 0 48158615 A A A A A A A A A A A C A A A A A A A A
3 chr3_48164320 0 48164320 G G G G G G G G T T T T G G G G G G G G
3 chr3_48179483 0 48179483 T T T T T T T T C C C C T T T T T T T T
3 chr3_48188892 0 48188892 A A A A A G A A A A A A A A A A A A A A
3 chr3_48205917 0 48205917 T T T T T T T T C C C C T T T T T T T T
3 chr3_48213491 0 48213491 C C T T C C C C C C C C C C C C C C C C
3 chr3_48215881 0 48215881 T T T T T T T T T T T T T T G T T T T T
3 chr3_48218259 0 48218259 G G G G G G G G A A A A G G G G G G G G
3 chr3_48218676 0 48218676 C C C C C G C C C C C C C C C C C C C C
3 chr3_48230129 0 48230129 T T T T T T T T T T T T T T T T C C T T
3 chr3_48235024 0 48235024 C C C C C C C C G G G G C C C C C C C C
3 chr3_48235473 0 48235473 T T T T T T T T C C C C T T T T T T T T
3 chr3_48252136 0 48252136 T T T T T T T T T T T T C T T T C C T T
3 chr3_48252467 0 48252467 C C C C C C T T C C C C C C C C C C C C
3 chr3_48258544 0 48258544 G G G G G G G G A A A A G G G G G G G G
3 chr3_48267005 0 48267005 T T T T T T C C T T T T T T T T T T T T
3 chr3_48272509 0 48272509 C C C C C C T T C C C C C C C C C C C C
3 chr3_48295250 0 48295250 C C C C C T C C C C C C C C C C C C C C
3 chr3_48296402 0 48296402 C C C C C C C C C T C C C C C C C C C C
3 chr3_48297386 0 48297386 A A A A A G A A A A A A A A A A A A A A
3 chr3_48307117 0 48307117 G G G G G G G G A G A G G G G G G G G G
3 chr3_48309928 0 48309928 T T C C C T T T C C C C T T T T T T T T
3 chr3_48337185 0 48337185 C C C C C C C C C C C C T T C C C C C C
3 chr3_48339518 0 48339518 C C C C C C C C G G G G C C C C C C C C
3 chr3_48341155 0 48341155 G G G G G G A A G G G G G G G G G G G G
3 chr3_48343467 0 48343467 A A A A A A A A A G A A A A A A A A A A
3 chr3_48345453 0 48345453 G G G T G T G G G G G G G G G G G G G G
3 chr3_48347516 0 48347516 G G G G G G G G G G G T G G G G G G G G
3 chr3_48358740 0 48358740 A A A A A A A A C C C C A A A A A A A A
3 chr3_48364328 0 48364328 T T T T C T T T T T T T T T T T T T T T
3 chr3_48367904 0 48367904 G G G G G G G G A A A A A G G G A A G G
3 chr3_48369734 0 48369734 C C C C C C C C C C C C C C C C T T C C
3 chr3_48372250 0 48372250 G G G G G G G G G G G G G G C C G G G G
3 chr3_48373506 0 48373506 T T T T T T T T T T T T G G T T T T T T
3 chr3_48376832 0 48376832 G G G G G G G G G G G G G G A G G G G G
3 chr3_48377922 0 48377922 C C C C C C C C C C C C C C T T C C C C
3 chr3_48378886 0 48378886 C C A A C C C C C C C C C C C C C C C C
3 chr3_48385398 0 48385398 C C C C C T C C C C C C C C C C C C C C
3 chr3_48385821 0 48385821 A A T T T T A A T T T T T T T T T T A A
3 chr3_48388786 0 48388786 T T T T T T T T C C C T T T T T T T T T
3 chr3_48395818 0 48395818 A A A A A C A A A A A A A A A A A A A A
3 chr3_48398419 0 48398419 G G G G C G G G G G G G G G G G G G G G
3 chr3_48403774 0 48403774 A A G G G G A A G G G G G G G G G G A A
3 chr3_48403807 0 48403807 G G C C G G G G G G G G G G G G G G G G
3 chr3_48404689 0 48404689 T T T T A T T T T T T T T T T T T T T T
3 chr3_48405815 0 48405815 G G G G G G G G G G G G C G G G G G G G
3 chr3_48423061 0 48423061 G G G G G G G G G G G G G G G G C C G G
3 chr3_48425382 0 48425382 T T T T T T T T C C C C T T T T T T T T
3 chr3_48426558 0 48426558 A A A A A A G G G G G G A A A A A A A A
3 chr3_48434969 0 48434969 T T T T T T T T T T T T T T C T T T T T
3 chr3_48447388 0 48447388 C C C C C C C C A A A A C C C C C C C C
3 chr3_48448002 0 48448002 T T T T T T T T T T G G T T T T T T T T
3 chr3_48449279 0 48449279 C C C C C C C C T T T T C C C C C C C C
3 chr3_48450414 0 48450414 C C C C C C C C C C C T C C C C C C C C
3 chr3_48452452 0 48452452 C T C C C C C C C C C C C C C C C C C C
3 chr3_48461076 0 48461076 C C C C C T C C C C C C C C C C C C C C
3 chr3_48462911 0 48462911 T T T T T T T T T T T T T T T T C T T T
3 chr3_48463122 0 48463122 G G G G A G G G G G G G G G G G G G G G
3 chr3_48463315 0 48463315 G G G G G G G G G G G G G G G G A G G G
3 chr3_48465336 0 48465336 G G A G G G G G G G G G G G G G G G G G
3 chr3_48478559 0 48478559 C C C C C T C C C C C C C C C C C C C C
3 chr3_48482817 0 48482817 A A A A A A A A A G A A A A A A A A A A
3 chr3_48486022 0 48486022 C C C C C C C C C C C C C C C C A C C C
3 chr3_48487137 0 48487137 C C C C C C C C C C C C C C T T C C C C
3 chr3_48488334 0 48488334 C C C C C C C C C C C C C C T T C C C C
3 chr3_48511270 0 48511270 G G G G G G G G C G C C G G G G G G G G
3 chr3_48512581 0 48512581 A A G G A A A A A A A A A A A A A A A A
3 chr3_48517227 0 48517227 A A A A A G A A A A A A A A A A A A A A
3 chr3_48519549 0 48519549 T T T T T T T T T T T T C T T T T T T T
3 chr3_48524374 0 48524374 A A A A A A A A A A A A A A G G A A A A
3 chr3_48528133 0 48528133 A A A A A A A A A G G G A A A A A A A A
3 chr3_48531984 0 48531984 G G A G G G G G G G G G G G G G G G G G
3 chr3_48532629 0 48532629 G G G G G G G G C C C C G G G G G G G G
3 chr3_48534152 0 48534152 C C C C C C C C C C C C C C C C C T C C
3 chr3_48542192 0 48542192 C C C C C C C C C C C C T T C C C C C C
3 chr3_48542649 0 48542649 C G C C C C C C C C C C C C C C C C C C
3 chr3_48555266 0 48555266 G G A G G G G G G G G G G G G G G G G G
3 chr3_48555327 0 48555327 C C C C C C C C C C C C C C C T C C C C
3 chr3_48556587 0 48556587 A A A G A A A A G G G G A A A A A A A A
3 chr3_48574123 0 48574123 A A A A A A A A A A A T A A A A A A A A
3 chr3_48581035 0 48581035 G G G G A G G G G G G G G G G G G G G G
3 chr3_48599221 0 48599221 A A A A A A A A A A A A G G A A A A A A
3 chr3_48617681 0 48617681 T T T T T T C C T T T T T T T T T T T T
3 chr3_48629271 0 48629271 T T T T T T T T T T T T T T G T T T T T
3 chr3_48629767 0 48629767 C C C C C C C C C C C C C C C C C T C C
3 chr3_48633146 0 48633146 T T T T T T T T T T T T C T T T T T T T
3 chr3_48637191 0 48637191 G G G G A G G G G G G G G G G G G G G G
3 chr3_48650352 0 48650352 T T T T T T T T T T T T C T T T T T T T
3 chr3_48658405 0 48658405 G G G G G G G G G G G G G G G G C G G G
3 chr3_48659887 0 48659887 G G A A A A G G G G G G A A A A A A G G
3 chr3_48666972 0 48666972 A A A A A G A A A A A A A A A A A A A A
3 chr3_48669348 0 48669348 G G A G G G G G G G G G G G G G G G G G
3 chr3_48669775 0 48669775 T T T T T T T T T T T T T T G T T T T T
3 chr3_48677895 0 48677895 A A A A A A A A T T A A A A A A A A A A
3 chr3_48682113 0 48682113 G G G G G G G G G G G G G G G G T T G G
3 chr3_48691420 0 48691420 A A A A A A A A A A A C A A A A A A A A
3 chr3_48702675 0 48702675 A A A A A A A A A A A A A A A G A A A A
3 chr3_48704499 0 48704499 G G G G G G G G G G G G G G A G G G G G
3 chr3_48706020 0 48706020 G G G G G G G G A A A G G G G G G G G G
3 chr3_48707230 0 48707230 T T C T T T T T T T T T T T T T T T T T
3 chr3_48714646 0 48714646 G G A A A A G G A A A A A A A A A A G G
3 chr3_48715868 0 48715868 A A A A A A A A A G A A A A A A A A A A
3 chr3_48727464 0 48727464 C C C C C C C C C C C T C C C C C C C C
3 chr3_48731062 0 48731062 G G G G G G G G G G G G G G G G A G G G
3 chr3_48738840 0 48738840 A G G G G G G G G G G G G G G G G G G G
3 chr3_48741153 0 48741153 G G G G G G G G G G G G A G G G G G G G
3 chr3_48748832 0 48748832 C C C C C C C C C C C C C T C C C C C C
3 chr3_48761976 0 48761976 G G G G G G G G G G G G A A A A A A G G
3 chr3_48784939 0 48784939 T T T T T T T T C C C T T T T T T T T T
3 chr3_48790220 0 48790220 G G G G G G G G G G A A G G G G G G G G
3 chr3_48792800 0 48792800 G G A A G G G G G G G G G G G G G G G G
3 chr3_48793530 0 48793530 T T T T T T T T T T G G T T T T T T T T
3 chr3_48797714 0 48797714 A A C C C C A A A A A A A A A A A A A A
3 chr3_48807037 0 48807037 T T T T T T T T T T T T T T C C T T T T
3 chr3_48810624 0 48810624 T T T T T T T T T T C T T T T T T T T T
3 chr3_48813487 0 48813487 G G A A G G G G G G G G G G G G G G G G
3 chr3_48814363 0 48814363 C C C C C C C C C C C T C C C C C C C C
3 chr3_48827961 0 48827961 A A A A A A A A G G G G A A A A A A A A
3 chr3_48834362 0 48834362 A A A A A A A A A A G G A A A A A A A A
3 chr3_48838631 0 48838631 A A A A A A A A A A G G A A A A A A A A
3 chr3_48844405 0 48844405 C C C C C C C C G G G G C C C C C C C C
3 chr3_48845079 0 48845079 G G G G A G G G G G G G G G G G G G G G
3 chr3_48847159 0 48847159 G G G G C G G G G G G G G G G G G G G G
3 chr3_48850718 0 48850718 T T T T T T T T A A A A T T T T T T T T
3 chr3_48851535 0 48851535 T T T T T T T T T T C T T T T T T T T T
3 chr3_48852312 0 48852312 A G G G G G G G G G G G G G G G G G G G
3 chr3_48883205 0 48883205 A A A G A A A A A A A A A A A A A A A A
3 chr3_48887271 0 48887271 C C C C C T C C C C C C C C C C C C C C
3 chr3_48888656 0 48888656 A A A A A A A A G G G G A A A A A A A A
3 chr3_48889783 0 48889783 T T T T T T T T C C C C T T T T T T T T
3 chr3_48913441 0 48913441 G G G G A G G G G G G G G G G G G G G G
3 chr3_48914037 0 48914037 T T T T T T T T G G G G T T T T T T T T
3 chr3_48914301 0 48914301 G G C C G G G G G G G G G G G G G G G G
3 chr3_48919104 0 48919104 A A A A A A A A A A G G A A A A A A A A
3 chr3_48941866 0 48941866 A A A A A A A A A A A A A A G G A A A A
3 chr3_48946107 0 48946107 A A A A A A A A A A A A A A C C A A A A
3 chr3_48949889 0 48949889 C C C C C C C C G G G G C C C C C C C C
3 chr3_48955098 0 48955098 G G G G G G G G G G G G G G G T G G G G
3 chr3_48959695 0 48959695 C C C C C T C C C C C C C C C C C C C C
3 chr3_48963675 0 48963675 C C C C C C C C C C C C T T C C C C C C
3 chr3_48965913 0 48965913 A A A A A A C C A A A A A A A A A A A A
3 chr3_48969523 0 48969523 T T T T T T T T C C C C T T T T T T T T
3 chr3_48969659 0 48969659 A A A A A A A A T T T T A A A A A A A A
3 chr3_48973312 0 48973312 T T T T T T T T T T T T T T C T T T T T
3 chr3_48981775 0 48981775 A A A A A A A A G G G G A A A A A A A A
3 chr3_48984241 0 48984241 A A A A A A A A A A A A A A C C A A A A
3 chr3_48987621 0 48987621 C C C C C C C C T T C T C C C C C C C C
3 chr3_48988467 0 48988467 C C C C C C C C C T C C C C C C C C C C
3 chr3_48996023 0 48996023 T T T T T T T T T T T T T T G T T T T T
3 chr3_48998901 0 48998901 G G A A A A G G A A A A A A A A A A G G
3 chr3_49001885 0 49001885 A A A A A C A A A A A A A A A A A A A A
3 chr3_49003236 0 49003236 G G A A A A G G A A A A A A A A A A G G
3 chr3_49006114 0 49006114 T T T T T T T T C C C C T T T T T T T T
3 chr3_49014332 0 49014332 A A A A A A A A G G G G A A A A A A A A
3 chr3_49019620 0 49019620 G G G G G G G G G G G G A A G G G G G G
3 chr3_49020454 0 49020454 C C C C C C C C T T T T C C C C C C C C
3 chr3_49031573 0 49031573 C C A A C C C C C C C C C C C C C C C C
3 chr3_49034290 0 49034290 T T T T T T T T C C C C T T T T T T T T
3 chr3_49037531 0 49037531 G G G G G G G G A A A A G G G G G G G G
3 chr3_49039815 0 49039815 G G G G G G G G A G A G G G G G G G G G
3 chr3_49041282 0 49041282 T T T T T T T T T T A T T T T T T T T T
3 chr3_49042514 0 49042514 C T T T T T T T T T T T T T T T T T T T
3 chr3_49046106 0 49046106 C C C C C C C C C C C C C C C C C G C C
3 chr3_49057455 0 49057455 C C C C C C C C C C C C C G C C C C C C
3 chr3_49064980 0 49064980 G G G G G G G G A A A A G G G G G G G G
3 chr3_49066182 0 49066182 C C C C C C C C C G C C C C C C C C C C
3 chr3_49069546 0 49069546 G G G G G G G G G G G G G G G G T T G G
3 chr3_49071447 0 49071447 G G G G G G G G G G G G C C G G G G G G
3 chr3_49075403 0 49075403 A A A A A A A A A G A A A A A A A A A A
3 chr3_49086339 0 49086339 A A A A A A A A A A A A A T A A A A A A
3 chr3_49096476 0 49096476 T T T T T T T T C C C C T T T T T T T T
3 chr3_49100371 0 49100371 T T T T T T T T T T T T T T C T T T T T
3 chr3_49108660 0 49108660 G G G G A G G G G G G G G G G G G G G G
3 chr3_49112260 0 49112260 A A A A A A A A A A A A A C A A A C A A
3 chr3_49117874 0 49117874 G G G G G G G G G G G G G G G G A G G G
3 chr3_49122216 0 49122216 G G G G G G G G G G G G G G C G G G G G
3 chr3_49125921 0 49125921 G G G G G G G G A A A A G G G G G G G G
3 chr3_49138654 0 49138654 T T G G G G T T T T T T T T T T T T T T
3 chr3_49142045 0 49142045 C T C C C C C C C C C C C C C C C C T T
3 chr3_49142661 0 49142661 A A A A A A A A C C A A A A A A A A A A
3 chr3_49145547 0 49145547 C C A C A C C C C C C C C C C C C C C C
3 chr3_49156773 0 49156773 T T T T T T T T T T G T T T T T T T T T
3 chr3_49156860 0 49156860 T T T T T T T T G G G G T T T T T T T T
3 chr3_49159084 0 49159084 A A A A A A A A G G G G A A A A A A A A
3 chr3_49159894 0 49159894 T T A A A A T T A A A A A A A A A A T T
3 chr3_49164349 0 49164349 C C C C C C C C C C C C C T C C C C C C
3 chr3_49166706 0 49166706 A A A A A A A A A A A A A A G G A A A A
3 chr3_49168144 0 49168144 T T T T T T T T A T A T T T T T T T T T
3 chr3_49168234 0 49168234 G G G G G G G G G G G G G G G G A A G G
3 chr3_49169183 0 49169183 T T T T T T T T T T T T G T T T T T T T
3 chr3_49169398 0 49169398 G G G G G G G G G G A G G G G G G G G G
3 chr3_49172610 0 49172610 T T T T T T T T T T T T C T T T T T T T
3 chr3_49185595 0 49185595 C C C C C C C C C C C C C C C C T T C C
3 chr3_49188263 0 49188263 G G G G G G G G C C C C G G G G G G G G
3 chr3_49188357 0 49188357 C T C C C C T T C C C C C C C C C C C C
3 chr3_49190346 0 49190346 G G G G G G G G G G G G G G A G G G G G
3 chr3_49191749 0 49191749 C C C C C C C C C C C C C T C C C C C C
3 chr3_49214877 0 49214877 G G G G G G G G C C C C G G G G G G G G
3 chr3_49215557 0 49215557 C C C C C C C C C C C C C G C C C C C C
3 chr3_49216663 0 49216663 C C C C C C C C C C C C C C C C A A C C
3 chr3_49217550 0 49217550 G G G G G G G G G G G G G G A A G G G G
3 chr3_49217585 0 49217585 C C C C C C C C T T T T C C C C C C C C
3 chr3_49218644 0 49218644 T T C C C C T T C C C C C C C C C C T T
3 chr3_49219068 0 49219068 G G C C C C C C C C C C C C C C C C C C
3 chr3_49222800 0 49222800 G G G G G G G G T T T T G G G G G G G G
3 chr3_49225598 0 49225598 A A A A A A A A G G G G A A A A A A A A
3 chr3_49227606 0 49227606 A A A A A A A A A A A A A A G G A A A A
3 chr3_49233149 0 49233149 G G C G G G G G G G G G G G G G G G G G
3 chr3_49233338 0 49233338 A A A A A A A A A C A A A A A A A A A A
3 chr3_49235673 0 49235673 T T T T T T A A T T T T T T T T T T T T
3 chr3_49243300 0 49243300 A A A A A A A A A A A A A G A A A A A A
3 chr3_49244028 0 49244028 A A A A A A A A C C C C A A A A A A A A
3 chr3_49248310 0 49248310 A A G G A A A A A A A A A A A A A A A A
3 chr3_49250642 0 49250642 C C C C C C C C C C C C A C C C C C C C
3 chr3_49253998 0 49253998 A A A A A A A A A A A A A A G G A A A A
3 chr3_49258907 0 49258907 G G G G G G G G A G G G G G G G G G G G
3 chr3_49261743 0 49261743 G G G G A A G G G G G G G G G G G G G G
3 chr3_49267675 0 49267675 G G G G G G G G G G C G G G G G G G G G
3 chr3_49278872 0 49278872 G G G G G G G G G G G G A A G G G G G G
3 chr3_49284043 0 49284043 A A A A A A A A C C C C A A A A A A A A
3 chr3_49301334 0 49301334 A A A A A A A A T T T T A A A A A A A A
3 chr3_49312383 0 49312383 T T T T T T C C T T T T T T T T T T T T
3 chr3_49314148 0 49314148 T T C C C T T T T T T T T T T T T T T T
3 chr3_49317531 0 49317531 T T T T T T T T C C C C T T T T T T T T
3 chr3_49330233 0 49330233 C C C T C T C C C C C C C C C C C C C C
3 chr3_49335383 0 49335383 C C C C C C C C C C C C C T C C C C C C
3 chr3_49338048 0 49338048 C C C C C C C C C C C C C T C C C C C C
3 chr3_49338786 0 49338786 T T T T T T T T C C C C T T T T T T T T
3 chr3_49339187 0 49339187 A A A A A G A A A A A A A A A A A A A A
3 chr3_49339880 0 49339880 T T T T T T T T C C C C T T T T T T T T
3 chr3_49342081 0 49342081 G G G G G G T T G G G G G G G G G G G G
3 chr3_49346185 0 49346185 C C C C C C C C C C C C C C C C T T C C
3 chr3_49350099 0 49350099 T T T T T T T T T T T T T T T T A A T T
3 chr3_49352842 0 49352842 A A A A A A A A G G G G A A A A A A A A
3 chr3_49357378 0 49357378 C C C C C C C C T T T T C C C C C C C C
3 chr3_49369965 0 49369965 A A A A A A A A G G G G A A A A A A A A
3 chr3_49370634 0 49370634 A A A A G G A A A A A A A A A A A A A A
3 chr3_49376519 0 49376519 A A A A A A A A G G G G A A A A A A A A
3 chr3_49376633 0 49376633 G G G G G G G G G G G G A A G G G G G G
3 chr3_49381803 0 49381803 G G G G G G G G G G G G G G T T G G G G
3 chr3_49399247 0 49399247 T T T T T T T T T T T T T T T T C T T T
3 chr3_49410952 0 49410952 G G G G G G G G G G G G A G G G G G G G
3 chr3_49412551 0 49412551 A A A A A A A A A A A A A A G G A A A A
3 chr3_49413953 0 49413953 T T T T T T T T T T A T T T T T T T T T
3 chr3_49419281 0 49419281 T T T T T T T T T T G T T T T T T T T T
3 chr3_49419471 0 49419471 A A G G A A A A A A A A A A A A A A A A
3 chr3_49424372 0 49424372 A A A A A A A A C C C C A A A A A A A A
3 chr3_49436047 0 49436047 G G A A A A G G A A A A A G G G G G G G
3 chr3_49438355 0 49438355 A A A A A A A A G G G G A G A A A A A A
3 chr3_49441281 0 49441281 T T T T T T T T A A A A T T T T T T T T
3 chr3_49447923 0 49447923 C C C C C C C C T T T T C C C C C C C C
3 chr3_49451025 0 49451025 C C T T T T C C T T T T T T T T T T C C
3 chr3_49452088 0 49452088 T T A A A A T T T T T T T T T T T T T T
3 chr3_49461029 0 49461029 T T T T T T G G T T T T T T T T T T T T
3 chr3_49467094 0 49467094 G G A A A A G G A A A A A A A A A A G G
3 chr3_49473489 0 49473489 T T T T T T C C T T T T T T T T T T T T
3 chr3_49476392 0 49476392 C C C C C C C C C C C C C T C C C C C C
3 chr3_49477646 0 49477646 G G G G G G G G G G C G G G G G G G G G
3 chr3_49478110 0 49478110 G G G G G G G G A G G G G G G G G G G G
3 chr3_49480109 0 49480109 C C C C C C C C C T C T C C C C C C C C
3 chr3_49484598 0 49484598 C C C C C C C C T T T T C C C C C C C C
3 chr3_49488223 0 49488223 G G G G G G C C G G G G G G G G G G G G
3 chr3_49488900 0 49488900 T T T T C T T T T T T T T T T T T T T T
3 chr3_49489812 0 49489812 G G A G A G G G G G G G G G G G G G G G
3 chr3_49495812 0 49495812 G G G G G G G G A A A A G G G G G G G G
3 chr3_49497750 0 49497750 G G G G G G A A G G G G G G G G G G G G
3 chr3_49499123 0 49499123 T T T T T T T T C C C C T T T T T T T T
3 chr3_49513545 0 49513545 G G G G G G G G G G G G G G G G C G G G
3 chr3_49513623 0 49513623 A A A A A A A A A A A A G G A A A A A A
3 chr3_49514459 0 49514459 T T T T T T T T C T T T T T T T T T T T
3 chr3_49514637 0 49514637 C C C C C C C C T T T T C C C C C C C C
3 chr3_49514803 0 49514803 A A A A A T A A A A A A A A A A A A A A
3 chr3_49515421 0 49515421 A A A A A A A A G G G G A A A A A A A A
3 chr3_49518123 0 49518123 T T A T T T T T T T T T T T T T T T T T
3 chr3_49518589 0 49518589 T T T T T T G G T T T T T T T T T T T T
3 chr3_49518703 0 49518703 A A A A A A A A A A A A A A G G A A A A
3 chr3_49521458 0 49521458 G G G G G G G G G G G G G G A A G G G G
3 chr3_49525583 0 49525583 G G G G G G G G G G G G G G G G G T G G
3 chr3_49530899 0 49530899 G G G G C G G G G G G G G G G G G G G G
3 chr3_49533476 0 49533476 G G G G G G G G G G G G A G G G G G G G
3 chr3_49536632 0 49536632 A A C C A A A A A A A A A A A A A A A A
3 chr3_49538513 0 49538513 T T T T T T T T C C C C T T T T T T T T
3 chr3_49539119 0 49539119 G G G G G G G G A A A A G G G G G G G G
3 chr3_49555188 0 49555188 G G G G G G G G G G G G A A G G G G G G
3 chr3_49556050 0 49556050 A G G G G G G G G G G G G G G G A A G G
3 chr3_49562325 0 49562325 T T T T T T T T T T C T T T T T T T T T
3 chr3_49567445 0 49567445 C C T T T T C C C C C C C C C C C C C C
3 chr3_49569865 0 49569865 G G G G G G G G G G G G A A G G G G G G
3 chr3_49570741 0 49570741 C C C C C C C C C C C C C C T T C C C C
3 chr3_49571984 0 49571984 G G G G G G G G A G A G G G G G G G G G
3 chr3_49577723 0 49577723 A A A A A A A A C C C C A A A A A A A A
3 chr3_49583584 0 49583584 G G G G A G G G G G G G G G G G G G G G
3 chr3_49583912 0 49583912 G G G G G G G G G G A G G G G G G G G G
3 chr3_49584536 0 49584536 A A A A A A A A T T T T A A A A A A A A
3 chr3_49599502 0 49599502 C C C C C C C C G G G G C C C C C C C C
3 chr3_49599835 0 49599835 C T C C C C C C C C C C C C C C C C T T
3 chr3_49611583 0 49611583 G G T T T T G G T T T T T T T T T T G G
3 chr3_49625500 0 49625500 A A A A A A A A A A A G A A A A A A A A
3 chr3_49626015 0 49626015 T T T T T T T T T T T T T T T T C T T T
3 chr3_49626876 0 49626876 C C T T C C C C C C C C C C C C C C C C
3 chr3_49632303 0 49632303 G G G G G G G G G G G G A G G G G G G G
3 chr3_49634391 0 49634391 G G G G G G G G G G G G G G G G A G G G
3 chr3_49640915 0 49640915 G G G G G G G G G G A G G G G G G G G G
3 chr3_49646059 0 49646059 G G G G A G G G G G G G G G G G G G G G
3 chr3_49647348 0 49647348 C C C C C C C C C C C C A A C C C C C C
3 chr3_49648785 0 49648785 C C C C C C C C T T T T C C C C C C C C
3 chr3_49650636 0 49650636 C C C C C C C C T T T T C C C C C C C C
3 chr3_49654177 0 49654177 C C C C C C C C C C C C C C C T C C C C
3 chr3_49655012 0 49655012 T T A A A A A A A A A A A A A A A A T T
3 chr3_49665250 0 49665250 A A A A A A A A A G A A A A A A A A A A
3 chr3_49672587 0 49672587 T T T T C T T T T T T T T T T T T T T T
3 chr3_49673064 0 49673064 C C C C C C C C C C C C T T T T T T C C
3 chr3_49673908 0 49673908 A A A A A A A A A A A A A A A A G G A A
3 chr3_49676337 0 49676337 A A A A A G A A A A A A A A A A A A A A
3 chr3_49678361 0 49678361 G G G G G G G G G G G G G G A G G G G G
3 chr3_49678596 0 49678596 C C T T T T C C T T T T T T T T T T C C
3 chr3_49682976 0 49682976 C C C C C T C C C C C C C C C C C C C C
3 chr3_49685706 0 49685706 T T T T T T T T T T T T T T T T C C T T
3 chr3_49698555 0 49698555 C C C C C C C C C C C C C C C C T T C C
3 chr3_49705420 0 49705420 C C C C C C C C G G G G C C C C C C C C
3 chr3_49706487 0 49706487 G G G G G G G G G G G G G G G G A A G G
3 chr3_49711495 0 49711495 A A A A A A A A A A A A A A G G A A A A
3 chr3_49717752 0 49717752 T T T T T T T T T T T T T T T T C T T T
3 chr3_49730000 0 49730000 A A G G G G A A A A A A A A A A A A A A
3 chr3_49733137 0 49733137 T T T T T T T T G G G G T T T T T T T T
3 chr3_49745057 0 49745057 G G T T T T T T T T T T T T T T T T T T
3 chr3_49749487 0 49749487 C C C C C C C C C C C C C C C C T T C C
3 chr3_49749836 0 49749836 G G G G G G G G G G G G G G G G A G G G
3 chr3_49750472 0 49750472 T T T T T T T T G G G G T T T T T T T T
3 chr3_49750591 0 49750591 T T T T T T T T C C C C T T T T T T T T
3 chr3_49756854 0 49756854 C C C C C C C C C C C C C C C C C T C C
3 chr3_49762866 0 49762866 T T T T T T T T C C C C T T T T T T T T
3 chr3_49764915 0 49764915 A A A A A A A A G G G G A A A A A A A A
3 chr3_49772867 0 49772867 C C C C C C C C C C C C C C G G C C C C
3 chr3_49788942 0 49788942 A A A A A A A A A A A G A A A A A A A A
3 chr3_49793133 0 49793133 C C C C A C C C C C C C C C C C C C C C
3 chr3_49794290 0 49794290 G G G G G G A A G G G G G G G G G G G G
3 chr3_49798537 0 49798537 T T T T T T T T T T T T C C T T T T T T
3 chr3_49804640 0 49804640 T T T T T T T T T T T T T T A A A A T T
3 chr3_49806593 0 49806593 T T T T T T T T C C C C T T T T T T T T
3 chr3_49808308 0 49808308 A A A A A A A A G G G G A A A A A A A A
3 chr3_49811941 0 49811941 A A A A A A A A A A A A G G A A A A A A
3 chr3_49812298 0 49812298 G G G G G G G G A A A A G G G G G G G G
3 chr3_49819669 0 49819669 C C C C C C C C T T T T C C T T C C C C
3 chr3_49819975 0 49819975 G G G G G G G G G G G G G G G G A A G G
3 chr3_49823339 0 49823339 T T T T T T T T T T T T T T T T C C T T
3 chr3_49834299 0 49834299 C C C C C C C C C C C T C C C C C C C C
3 chr3_49839704 0 49839704 G G G G G G G G A A A A G G G G G G G G
3 chr3_49840589 0 49840589 T T T T T T T T T T C T T T T T T T T T
3 chr3_49840844 0 49840844 A A A A A A A A G G G G A A A A A A A A
3 chr3_49842914 0 49842914 T T C T C T T T T T T T T T T T T T T T
3 chr3_49844177 0 49844177 T T T T T T T T C C C C T T T T T T T T
3 chr3_49857910 0 49857910 A A A A A C A A A A A A A A A A A A A A
3 chr3_49859615 0 49859615 C C C C C C C C C G G G C C C C C C C C
3 chr3_49859818 0 49859818 G G G G G G G G G G A A G G G G G G G G
3 chr3_49867691 0 49867691 A A A A A A A A G G G G G G G G G G A A
3 chr3_49870209 0 49870209 T T T T C T T T T T T T T T T T T T T T
3 chr3_49877669 0 49877669 A G A A A A A A A A A A A A A A A A A A
3 chr3_49879464 0 49879464 C C C C C C C C C T C C C C C C C C C C
3 chr3_49880590 0 49880590 G G C C C C G G C C C C C C C C C C G G
3 chr3_49885509 0 49885509 A A A G A A A A A A A A A A A A A A A A
3 chr3_49898637 0 49898637 G G G G G G G G G G A G G G G G G G G G
3 chr3_49903544 0 49903544 A G G G G G G G G G G G G G G G G G G G
3 chr3_49907600 0 49907600 A A A A A A A A A G A G A A A A A A A A
3 chr3_49909348 0 49909348 C C C C C C C C C T C T C C C C C C C C
3 chr3_49912233 0 49912233 T T T T T T T T C C C C T T T T T T T T
3 chr3_49912720 0 49912720 A A A A A A A A A A A A A A A A A G A A
3 chr3_49916485 0 49916485 A A G G G G A A A A A A A A A A A A A A
3 chr3_49921405 0 49921405 A A A A A A A A G G G G A A A A A A A A
3 chr3_49923053 0 49923053 C C C C C C C C T T T T C C C C C C C C
3 chr3_49923061 0 49923061 C C C C C C T T C C C C C C C C C C C C
3 chr3_49933037 0 49933037 G G G G G G G G A G G G G G G G G G G G
3 chr3_49940878 0 49940878 A G G G G G A A G G G G G G G G G G G G
3 chr3_49944755 0 49944755 T T T T T T T T T T T T T T A A T T T T
3 chr3_49950722 0 49950722 G G G G G G G G A A A A G G G G G G G G
3 chr3_49969043 0 49969043 G G G G G G G G G G G G G G A G G G G G
3 chr3_49972929 0 49972929 C C C C C C C C C C C C C C C G C C C C
3 chr3_49980882 0 49980882 A A A A A A C C A A A A A A A A A A A A
3 chr3_49982113 0 49982113 A A A A A A A A T T T T A A A A A A A A
3 chr3_49988242 0 49988242 C C C C C C C C C C C C C C T T C C C C
3 chr3_49988243 0 49988243 G G G G G G G G A A G G A G G G G G G G
3 chr3_49990275 0 49990275 A A G G G G A A G G G G G G G G G G A A
3 chr3_49995003 0 49995003 A A A A A A A A G G G G A A A A A A A A
3 chr3_49997346 0 49997346 A A A A A A A A A A A G A A A A A A A A
3 chr3_49998074 0 49998074 A A A A A A A A A G A A A A A A A A A A
3 chr3_50000348 0 50000348 G G G G G G G G G G G G A G G G G G G G
3 chr3_50004175 0 50004175 A C C C C C C C C C C C C C C C C C C C
3 chr3_50006117 0 50006117 G T G G G G G G G G G G G G G G G G T T
3 chr3_50016704 0 50016704 G G G G G G G G G G G G G G G G A G G G
3 chr3_50030306 0 50030306 G G G G G G T T G G G G G G G G G G G G
3 chr3_50034297 0 50034297 A A A A A G A A A A A A A A A A A A A A
3 chr3_50035566 0 50035566 G G G G G G G G C C C G G G G G G G G G
3 chr3_50037065 0 50037065 A A A A A A A A G G G G A A A A A A A A
3 chr3_50037289 0 50037289 T T T T T T T T C C C C T T T T T T T T
3 chr3_50039079 0 50039079 C C C C C C C C C C C C C C T T C C C C
3 chr3_50040669 0 50040669 G G G G G G G G A A A A G G G G G G G G
3 chr3_50041555 0 50041555 T T T T T T T T A A A T T T T T T T T T
3 chr3_50048908 0 50048908 C C C C C C C C T T T T C C C C C C C C
3 chr3_50061876 0 50061876 C C C C C C C C T T T T C C C C C C C C
3 chr3_50063568 0 50063568 A A A A A A A A A A A A C C A A A A A A
3 chr3_50064893 0 50064893 T T T T T T T T A A A A T T T T T T T T
3 chr3_50066907 0 50066907 C C C C C C C C C T C C C C C C C C C C
3 chr3_50072852 0 50072852 C C C C C C C C T T T T C C C C C C C C
3 chr3_50079678 0 50079678 G G G G G G G G G G G G G G A G G G G G
3 chr3_50087614 0 50087614 C C G G G G C C G G G G G G G G G G C C
3 chr3_50089295 0 50089295 C C C C C C C C C C C C C C C T C C C C
3 chr3_50090584 0 50090584 G G G G G G G G T T T T G G G G G G G G
3 chr3_50101435 0 50101435 C C C C T T C C C C C C C C C C C C C C
3 chr3_50101806 0 50101806 T T C T T T T T T T T T T T T T T T T T
3 chr3_50103302 0 50103302 C C C C C C C C G G G G C C C C C C C C
3 chr3_50107879 0 50107879 A A A A A A A A G G G G A A A A A A A A
3 chr3_50111756 0 50111756 G G G G G G G G A G G G G G G G G G G G
3 chr3_50115838 0 50115838 T T A T T T T T T T T T T T T T T T T T
3 chr3_50126281 0 50126281 G G T T T T T T T T T T T T T T T T T T
3 chr3_50137186 0 50137186 T T C C C C T T C C C C C C C C C C T T
3 chr3_50142917 0 50142917 T T C T C T T T T T T T C C C C C C T T
3 chr3_50143360 0 50143360 A A A A A A A A A A A A A A C C A A A A
3 chr3_50147395 0 50147395 G G G G G G G G A A A A G G G G G G G G
3 chr3_50147642 0 50147642 G G G G C G G G G G G G G G G G G G G G
3 chr3_50155769 0 50155769 C C C C C C C C T T T T C C C C C C C C
3 chr3_50158657 0 50158657 A A A G A G A A A A A A A A A A A A A A
3 chr3_50164965 0 50164965 G G G G G G G G G G G G A G G G G G G G
3 chr3_50168701 0 50168701 A A A A A A A A A A A A A A A A T T A A
3 chr3_50170108 0 50170108 C C C C C C C C C C C C C T C C C C C C
3 chr3_50170369 0 50170369 G G G G A G G G G G G G A A G G G G G G
3 chr3_50185332 0 50185332 A A A A A G A A A A A A A A A A A A A A
3 chr3_50195182 0 50195182 C C C C C T C C C C C C C C C C C C C C
3 chr3_50196385 0 50196385 C C C C C C C C T T T T C C C C C C C C
3 chr3_50206030 0 50206030 A A A A A A A A A A A A A T A A A A A A
3 chr3_50206413 0 50206413 C C C C C C C C C C C C C C C T C C C C
3 chr3_50206651 0 50206651 C C C C C C C C C C C C T T T T T T C C
3 chr3_50214138 0 50214138 G G G G G G G G G G G G G G A G G G G G
3 chr3_50215209 0 50215209 A A A A A A A A G G G G A A A A A A A A
3 chr3_50230466 0 50230466 C C C C C G C C C C C C C C C C C C C C
3 chr3_50231041 0 50231041 G G G G G G G G A A A A G G G G G G G G
3 chr3_50234356 0 50234356 A A A A A A A A A G G G A A A A A A A A
3 chr3_50240755 0 50240755 C C C C C C C C C T C C C C C C C C C C
3 chr3_50240949 0 50240949 C C C C C T C C C C C C C C C C C C C C
3 chr3_50242794 0 50242794 A A A A A A G G A A A A A A A A A A A A
3 chr3_50243875 0 50243875 A A A A A A A A A A A T A A A A A A A A
3 chr3_50244888 0 50244888 C C C C C C C C T T T T C C C C C C C C
3 chr3_50245370 0 50245370 A A A A A A A A G G G G A A A A A A A A
3 chr3_50246980 0 50246980 G G G G G G G G G G G G A G G G G G G G
3 chr3_50249108 0 50249108 G G G G G G G G G G G G G G G G A G G G
3 chr3_50254263 0 50254263 A A A A A A A A A A A A A A A T A A A A
3 chr3_50255655 0 50255655 G G G G G G G G A G A G A G G G G G G G
3 chr3_50256004 0 50256004 A A G G G G G G G G G G G G G G G G A A
3 chr3_50256450 0 50256450 G G G G A G G G G G G G G G G G G G G G
3 chr3_50258258 0 50258258 A A G G G G A A G G G G G G G G G G A A
3 chr3_50261769 0 50261769 A G G G G G G G G G G G G G G G G G G G
3 chr3_50263305 0 50263305 G G G G G G G G G G G G G G A G G G G G
3 chr3_50273518 0 50273518 C C C C C C C C C C C C C C G G C C C C
3 chr3_50274735 0 50274735 T T T T T T T T C C C C T T T T T T T T
3 chr3_50276306 0 50276306 A A A A A A A A A A A A A A C C A A A A
3 chr3_50277463 0 50277463 T T T T T T T T C C C C T T T T T T T T
3 chr3_50280436 0 50280436 A A A A A A A A A C C C A A A A A A A A
3 chr3_50283034 0 50283034 A A A A A A A A A A A A A A A A A G A A
3 chr3_50289267 0 50289267 C C C C C C C C C T C T C C C C C C C C
3 chr3_50290565 0 50290565 G G G G G T G G G G G G G G G G G G G G
3 chr3_50291041 0 50291041 G G G G G G G G G G G G A G G G G G G G
3 chr3_50297666 0 50297666 G G G G G G G G A G A G G G G G G G G G
3 chr3_50303416 0 50303416 G G G G G G G G C C C C G G G G G G G G
3 chr3_50304535 0 50304535 C C T T C C C C C C C C C C C C C C C C
3 chr3_50323675 0 50323675 C C C C C C C C C C C C G G G G C C C C
3 chr3_50324670 0 50324670 T T T T T T T T T T T T T T C C T T T T
3 chr3_50342531 0 50342531 T T T T C T T T T T T T T T T T T T T T
3 chr3_50347043 0 50347043 G G C C C C G G G G G G G G G G G G G G
3 chr3_50347575 0 50347575 T T T T T T T T C C C C T T T T T T T T
3 chr3_50348483 0 50348483 A A A A A A A A C C A C A A A A A A A A
3 chr3_50355936 0 50355936 C C C C C C C C T T T T C C C C C C C C
3 chr3_50359626 0 50359626 T T T T T T T T C C C T T T T T T T T T
3 chr3_50375032 0 50375032 A A A A A A A A A A A A A A G G A A A A
3 chr3_50380563 0 50380563 A A A A A A A A G G G G A A A A A A A A
3 chr3_50392105 0 50392105 T T T T C C T T T T T T T T T T T T T T
3 chr3_50400480 0 50400480 A A A A A A A A A A A A A G A A A A A A
3 chr3_50431669 0 50431669 G G G G A G G G G G G G G G G G G G G G
3 chr3_50434083 0 50434083 A A A A A A A A A A A A A T A A A A A A
3 chr3_50442116 0 50442116 C C C C C C C C T T T T C C C C C C C C
3 chr3_50449671 0 50449671 T T T T T T T T T T T T A T T T T T T T
3 chr3_50452584 0 50452584 G G G G G G G G T T T T G G G G G G G G
3 chr3_50455472 0 50455472 C C T T C C C C C C C C C C C C C C C C
3 chr3_50457769 0 50457769 G G A A A A G G A A A A A A A A A A G G
3 chr3_50461802 0 50461802 C C C C C G C C C C C C C C C C C C C C
3 chr3_50462828 0 50462828 C C C C C C C C G G G G C C C C C C C C
3 chr3_50468163 0 50468163 T T T T T T T T C T T T T T T T T T T T
3 chr3_50469391 0 50469391 G G G G G T G G G G G G G G G G G G G G
3 chr3_50472998 0 50472998 T T T T T T T T C C C C T T T T T T T T
3 chr3_50490190 0 50490190 T T T T T T T T T T T T T T T T C T T T
3 chr3_50491766 0 50491766 G G G G G G G G C C C C G G G G G G G G
3 chr3_50513663 0 50513663 G G A G G G G G G G G G G G G G G G G G
3 chr3_50516464 0 50516464 G G A A A A G G A A A A A A A A A A G G
3 chr3_50524968 0 50524968 A A A A A A A A A A A A A A A A G G A A
3 chr3_50536224 0 50536224 C C C C C C C C T T T T T T T T T T C C
3 chr3_50551982 0 50551982 G G G G C C G G G G G G G G G G G G G G
3 chr3_50552243 0 50552243 A G A A A A A A A A A A A A A A A A A A
3 chr3_50564595 0 50564595 T T T T T T T T A T T T T T T T T T T T
3 chr3_50574252 0 50574252 A A A A A A A A C C C C A A A A A A A A
3 chr3_50580888 0 50580888 G G G G G G G G G G G G C C G G G G G G
3 chr3_50593698 0 50593698 T T T T T T T T T T T T C T T T T T T T
3 chr3_50595132 0 50595132 A A A A A A A A A A A A A A A A A C A A
3 chr3_50598418 0 50598418 C C G G C C C C C C C C C C C C C C C C
3 chr3_50599310 0 50599310 C C C C C C C C C C C C C C C T C C C C
3 chr3_50599570 0 50599570 C C C C C C C C C C C C C G C C C C C C
3 chr3_50609068 0 50609068 T T T T T T T T T T T T C T T T T T T T
3 chr3_50609417 0 50609417 G G G G G G G G T T T T G G G G G G G G
3 chr3_50617210 0 50617210 T T T T T T T T T T T T A T T T T T T T
3 chr3_50617885 0 50617885 T T T T T T T T T T T T T T T T C C T T
3 chr3_50623067 0 50623067 T T T T T T T T C C C C T T T T T T T T
3 chr3_50630273 0 50630273 T T T T T T T T A T T T T T T T T T T T
3 chr3_50630989 0 50630989 C C C C C C C C C T C C C C C C C C C C
3 chr3_50631259 0 50631259 C C C C C C C C C C C T C C C C C C C C
3 chr3_50631846 0 50631846 G G G G G G G G A A A A G G G G G G G G
3 chr3_50634355 0 50634355 C C C C C C C C C C C C C G C C C C C C
3 chr3_50636265 0 50636265 G G G G G G G G T T G T G G G G G G G G
3 chr3_50636859 0 50636859 T T T T T T T T T T G T T T T T T T T T
3 chr3_50636958 0 50636958 T T T T T T T T C C C C T T T T T T T T
3 chr3_50637030 0 50637030 T T T T T T T T T T G T T T T T T T T T
3 chr3_50638001 0 50638001 A A A A A A A A C C C C A A A A A A A A
3 chr3_50639367 0 50639367 T T C C C C T T T T T T T T T T T T T T
3 chr3_50649339 0 50649339 C C C C C C T T C C C C C C C C C C C C
3 chr3_50656956 0 50656956 A A G G A G A A A A A A A A A A A A A A
3 chr3_50657052 0 50657052 C C C C C C C C G G G G C C C C C C C C
3 chr3_50657357 0 50657357 T T T T T T T T C C C C T T T T T T T T
3 chr3_50663649 0 50663649 A A A A A A A A A A A A G G G G A A A A
3 chr3_50664882 0 50664882 T T T T T T T T T T C T T T T T T T T T
3 chr3_50670040 0 50670040 T T T T T T T T T T T T T T T T C C T T
3 chr3_50671420 0 50671420 G G G G G G G G G G G G G G G G A G G G
3 chr3_50673889 0 50673889 G G G G G G G G A A A A G G G G G G G G
3 chr3_50686940 0 50686940 A A A A G G A A A A A A A A A A A A A A
3 chr3_50691473 0 50691473 C C G G C C C C C C C C C C C C C C C C
3 chr3_50691959 0 50691959 C C C C C C C C A A A A C C C C C C C C
3 chr3_50694634 0 50694634 A A A A A A A A A A A A A C A A A A A A
3 chr3_50700482 0 50700482 G G G G G G G G G G G G A G G G A A G G
3 chr3_50701636 0 50701636 G G G G G G G G A G G G G G G G G G G G
3 chr3_50701871 0 50701871 C C C C C C C C C C C C C C C C A C C C
3 chr3_50702119 0 50702119 A A A A A A A A G G A G A A A A A A A A
3 chr3_50714265 0 50714265 C C C C C C C C C C C C C C C C C T C C
3 chr3_50719351 0 50719351 C C C C A C C C C C C C C C C C C C C C
3 chr3_50724071 0 50724071 C C C T C C C C C C C C C C C C C C C C
3 chr3_50726453 0 50726453 T T T T T T T T T T T T C T T T T T T T
3 chr3_50731959 0 50731959 C C C C C C C C C C C C C G C C C C C C
3 chr3_50732653 0 50732653 G G A A G G G G G G G G G G G G G G G G
3 chr3_50752765 0 50752765 C C C C C C C C C C C C C C C C T T C C
3 chr3_50753606 0 50753606 C C C C C C C C C C C C C C T T C C C C
3 chr3_50754684 0 50754684 C C C C C C C C C C C C C C T T C C C C
3 chr3_50756151 0 50756151 T T T T T T T T G G G G T T T T T T T T
3 chr3_50761523 0 50761523 G G T T T T G G T T T T T T T T T T G G
3 chr3_50771197 0 50771197 G G G G A A G G G G G G G G G G G G G G
3 chr3_50771813 0 50771813 G G G G G G G G G G G G G G G G A A G G
3 chr3_50773932 0 50773932 G G G G G G G G G G G G G G C C G G G G
3 chr3_50779029 0 50779029 T T T T T T T T C C C C T T T T T T T T
3 chr3_50782494 0 50782494 A A A A A A A A A A A A A A G G A A A A
3 chr3_50796302 0 50796302 C C C C C T C C C C C C C C C C C C C C
3 chr3_50796708 0 50796708 C C C C C C C C T T T T C C C C C C C C
3 chr3_50806538 0 50806538 C C C C C C C C C C C G C C C C C C C C
3 chr3_50808125 0 50808125 C C C C C C C C C C C T C C C C C C C C
3 chr3_50809447 0 50809447 T T T T T T T T T T T T T T T T C C T T
3 chr3_50810362 0 50810362 A A A A A A A A A A A C A A A A A A A A
3 chr3_50814105 0 50814105 T T T T C C T T T T T T T T T T T T T T
3 chr3_50815214 0 50815214 G G A A A A G G A A A A A A A A A A G G
3 chr3_50834183 0 50834183 C C C C C C C C C C C C C C C C C T C C
3 chr3_50838144 0 50838144 G G G G G G G G G G G G G G A A G G G G
3 chr3_50838383 0 50838383 G G G G G G G G G G G G C G G G G G G G
3 chr3_50842016 0 50842016 C G C C C C C C C C C C C C C C C C C C
3 chr3_50850582 0 50850582 G G G G G G G G G G G G G G C C G G G G
3 chr3_50856134 0 50856134 C C C C C C C C T T T T C C C C C C C C
3 chr3_50860689 0 50860689 C C C C C C C C T T T T C C C C C C C C
3 chr3_50860729 0 50860729 C C C C C C T T C C C C C C C C C C C C
3 chr3_50860776 0 50860776 G G G G G G G G G G G G G G A A G G G G
3 chr3_50864022 0 50864022 C C C C C C T T C C C C C C C C C C C C
3 chr3_50868544 0 50868544 T T T T T T T T T T T T C T T T T T T T
3 chr3_50873066 0 50873066 C C C C C C C C T T T T C C C C C C C C
3 chr3_50873806 0 50873806 C C C C C C C C C C A C C C C C C C C C
3 chr3_50884500 0 50884500 G G G G G G G G A A A A G G G G G G G G
3 chr3_50888446 0 50888446 C C C C C C C C T T T T C C C C C C C C
3 chr3_50893532 0 50893532 A A A A A A A A A C A A A A A A A A A A
3 chr3_50906017 0 50906017 A A A A A A A A G G G G A A A A A A A A
3 chr3_50908094 0 50908094 A A A A A C A A A A A A A A A A A A A A
3 chr3_50912115 0 50912115 C C C C A C C C C C C C C C C C C C C C
3 chr3_50913235 0 50913235 C C C C C C C C G G G G C C C C C C C C
3 chr3_50913734 0 50913734 T T T T T T T T T T T T T T C C T T T T
3 chr3_50918954 0 50918954 C C T T T T T T T T T T T T T T T T C C
3 chr3_50924209 0 50924209 T T T T T T T T T T C T T T T T T T T T
3 chr3_50925825 0 50925825 G G A A A A G G A A A A A A A A A A G G
3 chr3_50929364 0 50929364 A A A A A A A A A G G G A A A A A A A A
3 chr3_50962815 0 50962815 T T T T T T T T T T T T T T T T C T T T
3 chr3_50972824 0 50972824 T T T T T T T T C C C C T T T T T T T T
3 chr3_50973161 0 50973161 C C C C C C C C C G C C C C C C C C C C
3 chr3_50987609 0 50987609 G G G G G G G G C C C C G G G G G G G G
3 chr3_50988551 0 50988551 T T T T T T T T C C C C T T T T T T T T
3 chr3_51006668 0 51006668 G G G G G G G G G G G G A A G G G G G G
3 chr3_51007260 0 51007260 G G G G G G G G A A A A G G G G G G G G
3 chr3_51007537 0 51007537 G G A G G G G G G G G G G G G G G G G G
3 chr3_51009565 0 51009565 T T T T T T T T T T T T T T G G T T T T
3 chr3_51011019 0 51011019 A A A A A A A A A A A A A A A A G G A A
3 chr3_51012253 0 51012253 A A A A A A A A A A A A A A A A G G A A
3 chr3_51013600 0 51013600 T T G T G T T T T T T T T T T T T T T T
3 chr3_51015914 0 51015914 T T T T G T T T T T T T T T T T T T T T
3 chr3_51021666 0 51021666 T T T T G T T T T T T T T T T T T T T T
3 chr3_51022263 0 51022263 G G G G G G G G G G G G G G A A G G G G
3 chr3_51029941 0 51029941 T T T T T T T T C C C C T T T T T T T T
3 chr3_51036682 0 51036682 C C G G G G G G G G G G G G G G G G G G
3 chr3_51044756 0 51044756 G G G G G G G G G G G T G G G G G G G G
3 chr3_51055324 0 51055324 C C C C C C C C C C C C C C C C T T C C
3 chr3_51068893 0 51068893 A A C C C C A A A A A A A A A A A A A A
3 chr3_51073060 0 51073060 C C C C C C C C T T T T C C C C C C C C
3 chr3_51085854 0 51085854 C C T T T T C C T T T T T T T T T T T T
3 chr3_51086316 0 51086316 T T T T C T T T T T T T T T T T T T T T
3 chr3_51088056 0 51088056 A A A A A C A A A A A A A A A A A A A A
3 chr3_51091450 0 51091450 C C C C C C C C T T T T C C C C C C C C
3 chr3_51096566 0 51096566 A A A A A A A A A A A A G G A A A A A A
3 chr3_51096581 0 51096581 C C C C C C C C A A A A C C C C C C C C
3 chr3_51108996 0 51108996 C C C C C C C C C C C C C C C C C G C C
3 chr3_51110403 0 51110403 G G G G G G G G G G G G G G A A G G G G
3 chr3_51114134 0 51114134 A A A A A A A A A A A A T T A A A A A A
3 chr3_51119957 0 51119957 G G G G G G G G T T T T G G G G G G G G
3 chr3_51120852 0 51120852 G G G G G G G G T T T T G G G G G G G G
3 chr3_51124010 0 51124010 G G G G A G G G G G G G G G G G G G G G
3 chr3_51127051 0 51127051 A A A A A C A A A A A A A A A A A A A A
3 chr3_51132726 0 51132726 C C C C C C C C C C C C C C T T C C C C
3 chr3_51141910 0 51141910 G G G G G G G G G T G G G G G G G G G G
3 chr3_51147260 0 51147260 C C C C C C C C C C C C C C C T C C C C
3 chr3_51150915 0 51150915 A A A A A A A A G G G G A A A A A A A A
3 chr3_51155638 0 51155638 C C C C C C C C C C C C C C C C A C C C
3 chr3_51155886 0 51155886 C C C C C C C C C C C C C C C T C C C C
3 chr3_51156551 0 51156551 A A A A A A A A G G G G A A A A A A A A
3 chr3_51159247 0 51159247 A G G G G G G G G G G G G G G G G G A A
3 chr3_51160250 0 51160250 C C C C C C C C C T C C C C C C C C C C
3 chr3_51162104 0 51162104 C C T T T T C C C C C C C C C C C C C C
3 chr3_51163705 0 51163705 G G G G G G G G G G G G G T G G G G G G
3 chr3_51166124 0 51166124 C C C C C T C C C C C C C C C C C C C C
3 chr3_51169224 0 51169224 T T T T T T C C T T T T T T T T T T T T
3 chr3_51170410 0 51170410 A A A A A A A A C C C C A A A A A A A A
3 chr3_51172414 0 51172414 C C C C C C C C T T T T C C C C C C C C
3 chr3_51177091 0 51177091 A A A A A A A A G G G G A A A A A A A A
3 chr3_51187694 0 51187694 T T T T T T T T T T T T C T T T T T T T
3 chr3_51188582 0 51188582 A A A A A A A A A G A A A A A A A A A A
3 chr3_51191470 0 51191470 C C C C C C C C C T C C C C C C C C C C
3 chr3_51191914 0 51191914 A A A A A A A A G G G G A A A A A A A A
3 chr3_51194033 0 51194033 C C C C C C C C C C C C C C T T C C C C
3 chr3_51203872 0 51203872 G G G G G G G G A A A A G G G G G G G G
3 chr3_51206641 0 51206641 C C A C C C C C C C C C C C C C C C C C
3 chr3_51207182 0 51207182 A A A A A A A A A A A A A A G G A A A A
3 chr3_51214811 0 51214811 C C C T C C C C C C C C C C C C C C C C
3 chr3_51218400 0 51218400 A T A A A A A A A A A A A A A A A A A A
3 chr3_51219865 0 51219865 T T T T T T T T T T T T G T T T T T T T
3 chr3_51223204 0 51223204 A A A A A A A A G G G G A A A A A A A A
3 chr3_51225071 0 51225071 G G A G A G G G G G G G G G G G G G G G
3 chr3_51225544 0 51225544 G G G G G G G G G G G G A G G G G G G G
3 chr3_51226572 0 51226572 C C C C C C C C C T T T C C C C C C C C
3 chr3_51227421 0 51227421 G G G G G G G G T T G G G G G G G G G G
3 chr3_51228495 0 51228495 A C A A A A A A A A A A A A A A A A A A
3 chr3_51229473 0 51229473 A A A A A A A A A A A A A A T T A A A A
3 chr3_51235121 0 51235121 A A A A A A A A T T T T T T T T T T A A
3 chr3_51238267 0 51238267 C C C C C C C C C C C C C T C C C C C C
3 chr3_51242904 0 51242904 G G G G A G G G G G G G A G G G G G G G
3 chr3_51242980 0 51242980 G G G G G G G G G G G T G G G G G G G G
3 chr3_51244541 0 51244541 A A A A A A A A G G G G A A A A A A A A
3 chr3_51246339 0 51246339 A A A A A G A A A A A A A A A A A A A A
3 chr3_51246344 0 51246344 T T T T T T T T G G G G T T T T T T T T
3 chr3_51251178 0 51251178 C C C C C C C C C C C T C C C C C C C C
3 chr3_51264223 0 51264223 G G G G G G G G A A A A G G G G G G G G
3 chr3_51264806 0 51264806 C C C C C C C C C C C C C C C C C T C C
3 chr3_51268266 0 51268266 C C C C C C C C A C A C C C C C C C C C
3 chr3_51269588 0 51269588 A A A G A G A A A A A A A A A A A A A A
3 chr3_51278855 0 51278855 T T T T T T T T T T T T T T C C T T T T
3 chr3_51279314 0 51279314 T T C C C C T T C C C C C C C C C C T T
3 chr3_51280186 0 51280186 G G G G G G G G A A A A G G G G G G G G
3 chr3_51283569 0 51283569 A A A A A A A A A G A A A A A A A A A A
3 chr3_51288920 0 51288920 G G G G G G G G G G G G G G G T G G G G
3 chr3_51289482 0 51289482 A A A A A A A A A C A C A A A A A A A A
3 chr3_51291462 0 51291462 T T T T G G T T T T T T T T T T T T T T
3 chr3_51291636 0 51291636 T T T T T T T T C C C C T T T T T T T T
3 chr3_51294007 0 51294007 G G G G G G G G T T T T G G G G G G G G
3 chr3_51298362 0 51298362 G G G G G G G G G G G G G G A A G G G G
3 chr3_51307688 0 51307688 G G G G G G G G G G A G G G G G G G G G
3 chr3_51308771 0 51308771 G G G G G G G G A A A A G G G G G G G G
3 chr3_51309901 0 51309901 A A A A A A A A T T T T A A A A A A A A
3 chr3_51314442 0 51314442 A A A A A A A A A A A A A A C C A A A A
3 chr3_51315360 0 51315360 A A A A A A A A A A A C A A A A A A A A
3 chr3_51319780 0 51319780 A A A A A A A A T T T T A A A A A A A A
3 chr3_51323624 0 51323624 C C T T T T C C C C C C T T T T T T C C
3 chr3_51325417 0 51325417 C C C C C C C C C C C C C T C C C C C C
3 chr3_51330475 0 51330475 T T T T T T T T A A T T T T T T T T T T
3 chr3_51331114 0 51331114 A A A A A G A A A A A A A A A A A A A A
3 chr3_51351941 0 51351941 G G G G G G G G G G G G G G A G G G G G
3 chr3_51361725 0 51361725 G G G G G G G G G G G G G G C G G G G G
3 chr3_51364868 0 51364868 T T T T T T T T T T C T T T T T T T T T
3 chr3_51365981 0 51365981 G G G G A A G G G G G G G G G G G G G G
3 chr3_51372803 0 51372803 C C C C C C C C C C C T C C C C C C C C
3 chr3_51378606 0 51378606 T T C T C T T T T T T T T T T T T T T T
3 chr3_51384428 0 51384428 G G A G G G G G G G G G G G G G G G G G
3 chr3_51395703 0 51395703 G G G G G G G G A A A A G G G G G G G G
3 chr3_51398956 0 51398956 A G A A A A A A A A A A A A A A A A G G
3 chr3_51401776 0 51401776 G G G G G G G G A G G G G G G G G G G G
3 chr3_51411742 0 51411742 A C C C C C C C C C C C C C C C C C A A
3 chr3_51420804 0 51420804 A A A A A G A A A A A A A A A A A A A A
3 chr3_51428911 0 51428911 T T T T T T T T C C C C T T T T T T T T
3 chr3_51429604 0 51429604 C C C C C C C C C C C C C C C C G G C C
3 chr3_51432322 0 51432322 T T C T T T T T T T T T T T T T T T T T
3 chr3_51435337 0 51435337 G G G G G G G G A A A A G G G G G G G G
3 chr3_51439026 0 51439026 A G A A A A A A A A A A A A A A A A A A
3 chr3_51443945 0 51443945 T T T T T T T T T T T T T T G G T T T T
3 chr3_51447292 0 51447292 A A A A A A A A A A A A A A A A A G A A
3 chr3_51451502 0 51451502 T T T T T T T T C C C C C C T T C C T T
3 chr3_51458430 0 51458430 T T T T T T T T C T T T T T T T T T T T
3 chr3_51464728 0 51464728 G G G G G G G G G G G G C G G G G G G G
3 chr3_51466871 0 51466871 C C C C T T C C C C C C C C C C C C C C
3 chr3_51470751 0 51470751 T T C C C C T T T T T T T T T T T T T T
3 chr3_51473776 0 51473776 C T C C C C C C C C C C C C C C C C C C
3 chr3_51476515 0 51476515 A A A A A A A A A A A A G G G G G G A A
3 chr3_51476650 0 51476650 G G G G A G G G G G G G G G G G G G G G
3 chr3_51479091 0 51479091 G G G G G G G G A A A A G G G G G G G G
3 chr3_51487837 0 51487837 G G G G G G A A G G G G G G G G G G G G
3 chr3_51489940 0 51489940 T T T T T T T T T T T T T T C C T T T T
3 chr3_51494638 0 51494638 C C C C C T C C C C C C C C C C C C C C
3 chr3_51495957 0 51495957 T T C C C C T T C C C C T T T T T T T T
3 chr3_51505295 0 51505295 C C C C C T C C C C C C C C C C C C C C
3 chr3_51510445 0 51510445 C C C C C C C C C C C C C C T T C C C C
3 chr3_51511766 0 51511766 G G G G G G G G A A A A G G G G G G G G
3 chr3_51521051 0 51521051 T T T T T T T T T T T T C T T T T T T T
3 chr3_51521325 0 51521325 G G G G G G G G G G G G A G G G G G G G
3 chr3_51528683 0 51528683 T T T T T T T T G G G T T T T T T T T T
3 chr3_51533455 0 51533455 A A A A A A A A A A A A A A C C A A A A
3 chr3_51536156 0 51536156 A A A A A A A A A A A A A G A A A A A A
3 chr3_51542811 0 51542811 G G G G G G G G G G G G G G G G A A G G
3 chr3_51559539 0 51559539 T T T T T T T T C C T T T T T T T T T T
3 chr3_51562250 0 51562250 A A A A A A A A G G G G A A A A A A A A
3 chr3_51565192 0 51565192 G G T T T T G G T T T T T T T T T T G G
3 chr3_51570101 0 51570101 G G G G G G T T G G G G G G G G G G G G
3 chr3_51572683 0 51572683 A A A A A A A A A A A A A A T T A A A A
3 chr3_51576078 0 51576078 C C C C C C C C T T T T C C C C C C C C
3 chr3_51577148 0 51577148 T T T T T T T T C T C C T T T T T T T T
3 chr3_51577430 0 51577430 T T T T C C T T T T T T T T T T T T T T
3 chr3_51580441 0 51580441 C C C C C C C C C C C C A C C C C C C C
3 chr3_51585319 0 51585319 C C C C C C C C C C C T C C C C C C C C
3 chr3_51585679 0 51585679 T T T T T T T T C C C C T T T T T T T T
3 chr3_51597641 0 51597641 A A A A A A A A G G G G A A A A A A A A
3 chr3_51600676 0 51600676 A A C C C C A A C C C C C C C C C C A A
3 chr3_51603503 0 51603503 T T G G G G T T G G G G G G G G G G T T
3 chr3_51606648 0 51606648 G G G G G G G G G G G G A G G G G G G G
3 chr3_51606910 0 51606910 A A A A A A A A A A A A T T A A A A A A
3 chr3_51613662 0 51613662 C C C C C T C C C C C C C C C C C C C C
3 chr3_51614918 0 51614918 T T T T C T T T T T T T T T T T T T T T
3 chr3_51618387 0 51618387 C C C C C T C C C C C C C C C C C C C C
3 chr3_51627313 0 51627313 T T C C C C T T C C C C C C C C C C T T
3 chr3_51629399 0 51629399 C C C C C C C C T T T T C C C C C C C C
3 chr3_51631188 0 51631188 C C T T C C C C C C C C C C C C C C C C
3 chr3_51632058 0 51632058 G G G G G G G G A A A A G G G G G G G G
3 chr3_51639304 0 51639304 T T T T T T T T T T T T T T T T A T T T
3 chr3_51644299 0 51644299 T T T T C T T T T T T T T T T T T T T T
3 chr3_51651003 0 51651003 C C C C C C C C G G G G C C C C C C C C
3 chr3_51654560 0 51654560 T T T T T T T T T T T T C T C C T T T T
3 chr3_51655999 0 51655999 T T C C C T C C C C C C C C C C C C C C
3 chr3_51656431 0 51656431 G G A A A A G G A A A A G G G G G G G G
3 chr3_51662061 0 51662061 G G G G G G G G G G G G A G G G G G G G
3 chr3_51665980 0 51665980 T T T T T T T T C T T T T T T T T T T T
3 chr3_51670363 0 51670363 A A A A A A A A A G A A A A A A A A A A
3 chr3_51690641 0 51690641 T T C C C C T T T T T T T T T T T T T T
3 chr3_51706099 0 51706099 C C C C C C C C C C C C C T C C C C C C
3 chr3_51711651 0 51711651 G G G G G G G G A G A A G G G G G G G G
3 chr3_51716401 0 51716401 A A G G G G A A G G G G G G G G G G A A
3 chr3_51716462 0 51716462 A G G G G G G G G G G G G G G G A G G G
3 chr3_51721691 0 51721691 A A G G G G A A A A A A G G G G G G A A
3 chr3_51723798 0 51723798 C C C C C C C C G G G G C C C C C C C C
3 chr3_51727775 0 51727775 A A A A A A A A A A A A A A G G G G A A
3 chr3_51730343 0 51730343 G G G G G G G G G G G G G G G G A G G G
3 chr3_51733663 0 51733663 G G G G G G G G G G G G G G G G A G G G
3 chr3_51740407 0 51740407 T T T T T T C C T T T T T T T T T T T T
3 chr3_51741532 0 51741532 A A A C A A A A A A A A A A A A A A A A
3 chr3_51747094 0 51747094 G G G G G G G G G G G G G G G G A A G G
3 chr3_51749191 0 51749191 A A T T A A A A A A A A A A A A A A A A
3 chr3_51751027 0 51751027 A A A A A A A A A A A A A C A A C C A A
3 chr3_51751206 0 51751206 C C T T C T C C C C C C C C C C C C C C
3 chr3_51752365 0 51752365 T T T T T T T T C T T T T T T T T T T T
3 chr3_51760864 0 51760864 T T T T T T T T G G G T T T T T T T T T
3 chr3_51766243 0 51766243 T T T T T T T T G T G T T T T T T T T T
3 chr3_51769450 0 51769450 A A A A A A A A A G A G A A A A A A A A
3 chr3_51770514 0 51770514 C C C C C C C C T T T T C C C C C C C C
3 chr3_51773864 0 51773864 G G A A A A G G A A A A G G G G G G G G
3 chr3_51787392 0 51787392 T T T T T T T T T T T T G G G G G G T T
3 chr3_51798541 0 51798541 G G G G G T G G G G G G G G G G G G G G
3 chr3_51799888 0 51799888 A A A A A A A A G G G G A A A A A A A A
3 chr3_51801565 0 51801565 A A A A A A A A G G G G A A A A A A A A
3 chr3_51802519 0 51802519 G G G G G G G G G G G G G G A G G G G G
3 chr3_51812724 0 51812724 A A G G A G A A A A A A A A A A A A A A
3 chr3_51828617 0 51828617 T T T T T T T T A A A A T T T T T T T T
3 chr3_51830460 0 51830460 T T T T T T T T G T T T T T T T T T T T
3 chr3_51833999 0 51833999 C C C C C C C C C G C C C C C C C C C C
3 chr3_51860814 0 51860814 G G T T T T G G T T T T T T T T T T G G
3 chr3_51861710 0 51861710 C C T T T T C C T T T T T T T T T T C C
3 chr3_51867561 0 51867561 A A A A G G A A A A A A A A A A A A A A
3 chr3_51868015 0 51868015 G G G G G G G G G G G G G G A A G G G G
3 chr3_51871779 0 51871779 T T T T T T T T C T C T T T T T T T T T
3 chr3_51874218 0 51874218 G G G G G G G G A A A A G G G G G G G G
3 chr3_51882128 0 51882128 A A A A A A A A A A A A A G A A A A A A
3 chr3_51888128 0 51888128 C C C C C T C C C C C C C C C C C C C C
3 chr3_51888739 0 51888739 G G G G G G G G A G G G G G G G G G G G
3 chr3_51894628 0 51894628 C C A A A C C C C C C C C C C C C C C C
3 chr3_51895359 0 51895359 A A A A A A A A G G G G A A A A A A A A
3 chr3_51897175 0 51897175 G G G G G G G G A A A A G G G G G G G G
3 chr3_51906382 0 51906382 G G G G G G G G A G A G G G G G G G G G
3 chr3_51906451 0 51906451 T T T T T T T T T T T T T T T T C C T T
3 chr3_51908309 0 51908309 G G G G G G G G G G G G A G G G G G G G
3 chr3_51909620 0 51909620 T T T T T T C C T T T T T T T T T T T T
3 chr3_51914312 0 51914312 T T T T G T T T T T T T T T T T T T T T
3 chr3_51917095 0 51917095 A A A A A A A A G G G G A A A A A A A A
3 chr3_51921518 0 51921518 G G G G A G G G G G G G G G G G G G G G
3 chr3_51931663 0 51931663 C C C C C C G G C C C C C C C C C C C C
3 chr3_51936983 0 51936983 G G G G G G G G G G A G G G G G G G G G
3 chr3_51937360 0 51937360 T T T T T T T T A A A T T T T T T T T T
3 chr3_51944488 0 51944488 C C C C C C C C C C C C C T C C C C C C
3 chr3_51945581 0 51945581 T T T T T T T T T T T T C C C C T T T T
3 chr3_51953353 0 51953353 G G G G G G G G C G C C G G G G G G G G
3 chr3_51953511 0 51953511 C C C C T T C C C C C C C C C C C C C C
3 chr3_51954121 0 51954121 T T T T T T T T C C C C T T T T T T T T
3 chr3_51969215 0 51969215 G G G G G T G G G G G G G G G G G G G G
3 chr3_51977657 0 51977657 C C C C C C C C T T T T C C C C C C C C
3 chr3_51988375 0 51988375 T T T T T T T T G G G G T T T T T T T T
3 chr3_51991570 0 51991570 C C T T C C C C T T T T C C C C C C C C
3 chr3_51999697 0 51999697 A A A A A A A A A A A A A A C C A A A A
3 chr3_52010609 0 52010609 A A A A A A A A A A A A G G G G G G A A
3 chr3_52019871 0 52019871 T T T T C C T T C C C C C C C C C C T T
3 chr3_52024503 0 52024503 A A A A A A A A A A A A A G A A A A A A
3 chr3_52026021 0 52026021 C C C C C C C C C C C C C C T T C C C C
3 chr3_52027792 0 52027792 A A A A A A A A A A A A A G G G A A A A
3 chr3_52045321 0 52045321 C C T T C C C C C C C C C C C C C C C C
3 chr3_52047338 0 52047338 T T T T C C T T T T T T T T T T T T T T
3 chr3_52047531 0 52047531 C C C C T T C C C C C C C C C C C C C C
3 chr3_52048551 0 52048551 A A A A A A G G A A A A A A A A A A A A
3 chr3_52054646 0 52054646 G G T T T T G G G G G G T T T T T T G G
3 chr3_52056356 0 52056356 A A A A A A A A G G G G A A A A A A A A
3 chr3_52056788 0 52056788 C C C C C C C C C C C C T T C C C C C C
3 chr3_52059436 0 52059436 C C C C C C C C C C C C C C C C A A C C
3 chr3_52061197 0 52061197 C C C C C C C C C C C C T T C C C C C C
3 chr3_52061844 0 52061844 C C C C C T C C C C C C C C C C C C C C
3 chr3_52063389 0 52063389 T T T T T T T T T T C T T T T T T T T T
3 chr3_52065758 0 52065758 G G G G G G T T G G G G G G G G G G G G
3 chr3_52068344 0 52068344 A A A A A A A A T T T T A A A A A A A A
3 chr3_52072236 0 52072236 C C C C C C C C C C C C C C C T C C C C
3 chr3_52075025 0 52075025 G G G G G G G G A A A A G G G G G G G G
3 chr3_52083683 0 52083683 A A A A A A A A A A A A G G A A A A A A
3 chr3_52086421 0 52086421 T T C C C T T T T T T T T T T T T T T T
3 chr3_52095901 0 52095901 G G G G G T G G G G G G G G G G G G G G
3 chr3_52106898 0 52106898 C C C C C C C C G G G G G G G G G G C C
3 chr3_52107413 0 52107413 T T T T T T T T C C C C C C C C C C T T
3 chr3_52109521 0 52109521 C C C C C C C C C C C C C C C T C C C C
3 chr3_52110045 0 52110045 C C C C C C C C T T T T C C C C C C C C
3 chr3_52112410 0 52112410 A A A A A A A A A A A A A A A G A A A A
3 chr3_52114325 0 52114325 T T T T T T T T T T T T C C T T C T T T
3 chr3_52122897 0 52122897 C C C C C C C C T T T T C C C C C C C C
3 chr3_52148095 0 52148095 C C C C C C C C C C C C C C C G C C C C
3 chr3_52150027 0 52150027 G G G G G G G G A A A A G G G G G G G G
3 chr3_52150387 0 52150387 A A A A A A A A G G G G A A A A A A A A
3 chr3_52156501 0 52156501 C C C C C C C C T T T T C C C C C C C C
3 chr3_52162416 0 52162416 A A A A A A A A T T T T A A A A A A A A
3 chr3_52165502 0 52165502 G G A A G G G G G G G G G G G G G G G G
3 chr3_52173956 0 52173956 G G A A A A A A A A A A A A A A A A G G
3 chr3_52194538 0 52194538 A A A A A A A A A A A A A A A G G G A A
3 chr3_52200186 0 52200186 G G G G G G G G A G G G G G G G G G G G
3 chr3_52201238 0 52201238 C C C C C C C C C C C C C C C T C C C C
3 chr3_52203531 0 52203531 G G G G G G G G G G G G A G G G G G G G
3 chr3_52203717 0 52203717 T T T T T T T T T T T T T T T T C T T T
3 chr3_52213196 0 52213196 C C C C C C C C C C C C C C T T C C C C
3 chr3_52217047 0 52217047 A A A A A A A A G G G G A A A A A A A A
3 chr3_52228394 0 52228394 G G G G G G G G G G G G A G G G G G G G
3 chr3_52233476 0 52233476 T T T T T T T T T T T T T T T T C T T T
3 chr3_52233777 0 52233777 C C C C C C C C T T T T C C C C C C C C
3 chr3_52243043 0 52243043 C C T T T T T T T T T T T T T T T T T T
3 chr3_52243459 0 52243459 G G G G G G G G G G G G G G G G A A G G
3 chr3_52248391 0 52248391 A A A A A A A A G G G G A A A A A A A A
3 chr3_52257264 0 52257264 C C G G C C C C C C C C C C C C C C C C
3 chr3_52263973 0 52263973 T T C C C T T T T T T T T T T T T T T T
3 chr3_52273855 0 52273855 C C C C C C C C C C C C C C A A C C C C
3 chr3_52279915 0 52279915 T T T T A T T T T T T T T T T T T T T T
3 chr3_52283634 0 52283634 T T T T T T T T T T T T G T T T T T T T
3 chr3_52287139 0 52287139 T T T T T T T T T T T T T T T T C C T T
3 chr3_52292515 0 52292515 C C C C C C C C C C C C T T T T C C C C
3 chr3_52293646 0 52293646 C C C C C C C C C C C C C C C C C T C C
3 chr3_52298341 0 52298341 A A A A A A A A A A A A A A A A A G A A
3 chr3_52302745 0 52302745 A A A A A A A A A A A A A A A A A G A A
3 chr3_52307623 0 52307623 C C C C C C C C C C C C C C C T C C C C
3 chr3_52308185 0 52308185 C C C C C G C C C C C C C C C C C C C C
3 chr3_52311393 0 52311393 C C T T T T C C T T T T T T T T T T C C
3 chr3_52311685 0 52311685 G G G G A G G G G G G G G G G G G G G G
3 chr3_52324591 0 52324591 G G G G G G G G G G G G G G A G G G G G
3 chr3_52327460 0 52327460 G G G G G G G G A G G G G G G G G G G G
3 chr3_52330731 0 52330731 G G G G G T G G G G G G G G G G G G G G
3 chr3_52333925 0 52333925 G G A A A A G G G G G G A A A A A A G G
3 chr3_52335268 0 52335268 C C A A A A C C A A A A A A A A A A C C
3 chr3_52337398 0 52337398 G G G G A G G G G G G G G G G G G G G G
3 chr3_52338006 0 52338006 C C A C C C C C C C C C C C C C C C C C
3 chr3_52341264 0 52341264 T T T T C T T T T T T T T T T T C T T T
3 chr3_52351845 0 52351845 C C C C C C C C C C C C C C C T C C C C
3 chr3_52354406 0 52354406 G G G G G G C C G G G G G G G G G G G G
3 chr3_52356013 0 52356013 C C C C C C C C A A A A C C C C C C C C
3 chr3_52356227 0 52356227 A A A A A A A A A T A T A A A A A A A A
3 chr3_52356641 0 52356641 T T T T T T T T T T T T A T T T T T T T
3 chr3_52362913 0 52362913 C C C C C C C C C C C C C C C T C C C C
3 chr3_52363210 0 52363210 T T T T T T T T T T T T C T T T T T T T
3 chr3_52363214 0 52363214 A A G G G G A A G G G G G G A G G G A A
3 chr3_52363268 0 52363268 C C C C C C C C C C C C T T C C C C C C
3 chr3_52367894 0 52367894 C C G G G G C C C C C C C C C C C C C C
3 chr3_52370994 0 52370994 G G G G G G A A G G G G G G G G G G G G
3 chr3_52373698 0 52373698 C C C C C C C C C C C C C T C C C C C C
3 chr3_52381096 0 52381096 T T T T T T T T C C C C T T T T T T T T
3 chr3_52381455 0 52381455 A A A A A A A A C C C C A A A A A A A A
3 chr3_52389224 0 52389224 C C C C C C C C C C C C C C C C G G C C
3 chr3_52389319 0 52389319 T T T T C T T T T T T T T T T T T T T T
3 chr3_52394555 0 52394555 C C C C C C C C A A A A C C C C C C C C
3 chr3_52413291 0 52413291 C C C C C C C C T T T T C C C C C C C C
3 chr3_52427519 0 52427519 G G G G G G G G G G G G G G A A G G G G
3 chr3_52449259 0 52449259 A A A A A A G G A A A A A A A A A A G G
3 chr3_52451636 0 52451636 G G G G G G G G G G G G A G G G G G G G
3 chr3_52452003 0 52452003 A A A A A C A A A A A A A A A A A A A A
3 chr3_52454476 0 52454476 G G G G G G G G G G G G G G G G T T G G
3 chr3_52457231 0 52457231 G G A A A A A A A A A A A A A A A A A A
3 chr3_52457959 0 52457959 C C T T C T C C C C C C C C C C C C C C
3 chr3_52458479 0 52458479 G G G G G G G G A A A A G G G G G G G G
3 chr3_52461631 0 52461631 G G G G G G G G T T T T G G G G G G G G
3 chr3_52464678 0 52464678 T T T T T T T T T T T T C T T T T T T T
3 chr3_52475083 0 52475083 A A A A A A A A G G G G A A A A A A A A
3 chr3_52477856 0 52477856 A A A A A A A A G G G G A A A A A A A A
3 chr3_52492240 0 52492240 A A A A A A A A A A A A C C A A A A A A
3 chr3_52495324 0 52495324 C C C C C C C C C C C C C C G G C C C C
3 chr3_52496015 0 52496015 A A A A A A A A A A A A A A A A G G A A
3 chr3_52496195 0 52496195 A A A A A A A A A A A A A G A A A A A A
3 chr3_52505951 0 52505951 A G G G G G G G G G G G G G G G G G G G
3 chr3_52506025 0 52506025 T T T T T T A A T T T T T T T T T T T T
3 chr3_52514930 0 52514930 T T C C C C T T T T T T T T T T T T T T
3 chr3_52520918 0 52520918 T T T T T T T T T T T T T T T T C T T T
3 chr3_52525604 0 52525604 G G G G G G G G A A A A G G G G G G G G
3 chr3_52526909 0 52526909 A A A A A A A A C C C C A A A A A A A A
3 chr3_52530325 0 52530325 T T T T T T T T C C C C T T T T T T T T
3 chr3_52537437 0 52537437 A A A A A A A A A A A A A A A G A A A A
3 chr3_52543085 0 52543085 C C C C C G C C C C C C C C C C C C C C
3 chr3_52562225 0 52562225 T T T T G G T T T T T T T T T T T T T T
3 chr3_52569047 0 52569047 C C T T T T C C C C C C C C C C C C C C
3 chr3_52577668 0 52577668 G G A A A A G G G G G G G G G G G G G G
3 chr3_52582615 0 52582615 G G A A A A G G G G G G G G G G G G G G
3 chr3_52584045 0 52584045 G G A A A A G G G G G G G G G G G G G G
3 chr3_52589103 0 52589103 G G G G G G G G G G G G G G C G G G G G
3 chr3_52593258 0 52593258 T T T T T T T T T T T T T T C T T T T T
3 chr3_52611599 0 52611599 C C C T T T C C C C C C C C C C C C C C
3 chr3_52622666 0 52622666 G G G G A G G G G G G G G G G G G G G G
3 chr3_52628165 0 52628165 G G G G G G A A G G G G G G G G G G G G
3 chr3_52637087 0 52637087 C C C C C C G G C C C C C C C C C C C C
3 chr3_52637920 0 52637920 C C C C C C C C C C C C C C C C C T C C
3 chr3_52642575 0 52642575 T T T T T T T T G G G G T T T T T T T T
3 chr3_52651588 0 52651588 A A A A A A A A G G G G A A A A A A A A
3 chr3_52652427 0 52652427 T T T T G T T T T T T T T T T T T T T T
3 chr3_52653202 0 52653202 A A A A A A A A A A A A A A G G A A A A
3 chr3_52659143 0 52659143 A A A A A A A A A A A A G G A A A A A A
3 chr3_52661065 0 52661065 G G G G G G G G A A A A G G G G G G G G
3 chr3_52662768 0 52662768 A A A A A A A A A A A A G G A A A A A A
3 chr3_52664654 0 52664654 T T T T T T T T T T T T T T C T T T T T
3 chr3_52675110 0 52675110 A A A A A A A A A A A G A A A A A A A A
3 chr3_52675283 0 52675283 C C C C C C C C C C A C C C C C C C C C
3 chr3_52685115 0 52685115 G G G G G G G G G G G G A G G G G G G G
3 chr3_52687470 0 52687470 T T T T T T T T T T T T C T T T T T T T
3 chr3_52687992 0 52687992 G G G G G G G G G G G G G G A G G G G G
3 chr3_52688413 0 52688413 C C C C C C C C C C C C C T C C C C C C
3 chr3_52688839 0 52688839 C C C C C C C C C C C C C C A C C C C C
3 chr3_52688924 0 52688924 C C C G C G C C C C C C C C C C C C C C
3 chr3_52692374 0 52692374 A A A A A G A A A A A A A A A A A A A A
3 chr3_52695894 0 52695894 A G A A A A A A A A A A A A A A A A G G
3 chr3_52700264 0 52700264 T T T T T T T T G G G G T T T T T T T T
3 chr3_52703359 0 52703359 A A A A A A A A A A A A A A A A G G A A
3 chr3_52705508 0 52705508 C C C C C C C C C C C C C T C T C C C C
3 chr3_52708324 0 52708324 C C C C C G C C C C C C C C C C C C C C
3 chr3_52723729 0 52723729 C C C C C C C C C C C C C T C C C C C C
3 chr3_52725853 0 52725853 G G G G G G G G G G G G A G G G G G G G
3 chr3_52726089 0 52726089 C C C C C C C C C C C C A C C C C C C C
3 chr3_52726538 0 52726538 G G G G G G G G G G G G G G A A G G G G
3 chr3_52732012 0 52732012 T T T T T T T T T T C T T T T T T T T T
3 chr3_52733683 0 52733683 T T T T T T T T C C C C T T T T T T T T
3 chr3_52733770 0 52733770 A A A A A A A A G G G G A A A A A A A A
3 chr3_52735431 0 52735431 G G G G G G G G A A A A G G G G G G G G
3 chr3_52735511 0 52735511 T T T T T T T T T T C T T T T T T T T T
3 chr3_52736037 0 52736037 G G G G G G G G A A A A G G G G G G G G
3 chr3_52739001 0 52739001 G G G G G G C C G G G G G G G G G G G G
3 chr3_52741648 0 52741648 C C C C C C C C C C C C C C C T C C C C
3 chr3_52744417 0 52744417 A A G G G G G G G G G G G G G G G G A A
3 chr3_52747465 0 52747465 T T T T T T C C T T T T T T T T T T T T
3 chr3_52747773 0 52747773 C C C C C C C C C C C T C C C C C C C C
3 chr3_52748561 0 52748561 T T A T T T T T T T T T T T T T T T T T
3 chr3_52749726 0 52749726 G G C G G G G G C C C C C C C C C C G G
3 chr3_52751028 0 52751028 A A A A A A A A A A A A A G A A A A A A
3 chr3_52754191 0 52754191 A A A A A A A A T T T T A A A A A A A A
3 chr3_52766600 0 52766600 G G G G G G G G A G G G G G G G G G G G
3 chr3_52771771 0 52771771 C C C C C C C C A A A A C C C C C C C C
3 chr3_52772080 0 52772080 G G G G T T G G G G G G G G G G G G G G
3 chr3_52772380 0 52772380 C C T T C T C C C C C C C C C C C C C C
3 chr3_52787551 0 52787551 C C A A C C C C C C C C C C C C C C C C
3 chr3_52802800 0 52802800 T T C C T T T T C C C C T T T T T T T T
3 chr3_52802932 0 52802932 T T T T T T T T T T T T T T C C T T T T
3 chr3_52806645 0 52806645 T T T T T T C C T T T T T T T T T T T T
3 chr3_52809932 0 52809932 T T T T A T T T T T T T T T T T T T T T
3 chr3_52818014 0 52818014 G G G G G G G G A A A A G G G G A G G G
3 chr3_52822020 0 52822020 A A A A A A A A A A A G A A A A A A A A
3 chr3_52825223 0 52825223 T T C C C C C C C C C C C C C C C C T T
3 chr3_52829589 0 52829589 G G G G G G G G A A A A G G G G G G G G
3 chr3_52829924 0 52829924 A A A A G G A A A A A A A A A A A A A A
3 chr3_52838811 0 52838811 G G G G G G G G G G A G G G G G G G G G
3 chr3_52839189 0 52839189 G G G G G G G G G G G G A G G G G G G G
3 chr3_52840266 0 52840266 A A A A A A A A A A A G A A A A A A A A
3 chr3_52840966 0 52840966 G G G G G G G G G G G G G G G G A A G G
3 chr3_52844002 0 52844002 G G G G G G G G C C C C G G G G G G G G
3 chr3_52882340 0 52882340 T T T T T T T T C C C C T T T T T T T T
3 chr3_52892807 0 52892807 G G G G G G G G G G G G G G G G A G G G
3 chr3_52895011 0 52895011 T T T T T T T T C C C C T T T T T T T T
3 chr3_52901988 0 52901988 A A A A A A A A G G G G A A A A A A A A
3 chr3_52904311 0 52904311 C C C C C C C C C C C T C C C C C C C C
3 chr3_52907965 0 52907965 A A A A A A A A G G G G A A A A A A A A
3 chr3_52922133 0 52922133 C C C C C C C C C T C C C C C C C C C C
3 chr3_52923298 0 52923298 A A A A A A A A A A A A A G A A A A A A
3 chr3_52923430 0 52923430 C C C C C C C C C T C C C C C C C C C C
3 chr3_52926398 0 52926398 C T T T T T T T T T T T T T T T T T T T
3 chr3_52927454 0 52927454 G G G G G G G G A A A A G G G G G G G G
3 chr3_52933309 0 52933309 C C C C C C C C C C C C C C C C G G C C
3 chr3_52945468 0 52945468 C C C C C C C C C G C C C C C C C C C C
3 chr3_52949858 0 52949858 G G G G G G G G G G G G A G G G A G G G
3 chr3_52955550 0 52955550 A A A A A A A A C C C C A A A A A A A A
3 chr3_52957715 0 52957715 C C T T T T C C T T T T T T T T T T C C
3 chr3_52962916 0 52962916 G G G G G G G G G G G G G G G G A G G G
3 chr3_52963707 0 52963707 C C T T T T C C T T T T T T T T T T C C
3 chr3_52969233 0 52969233 A A A A A A A A G G G G A A A A A A A A
3 chr3_52973089 0 52973089 C C A A C C C C C C C C C C C C C C C C
3 chr3_52985317 0 52985317 G G G G G G G G G G G G C G G G G G G G
3 chr3_52990657 0 52990657 T T T T T T T T C T C C T T T T T T T T
3 chr3_52997061 0 52997061 G G G G G G G G G G A G G G G G G G G G
3 chr3_52998537 0 52998537 C C C C C C C C A A A A C C C C C C C C
3 chr3_52998897 0 52998897 G G T T T T G G T T T T T T T T T T G G
3 chr3_52998939 0 52998939 A A A A A A A A G G G G A A A A A A A A
3 chr3_53000667 0 53000667 T T T T T T T T T T T T C C C C T T T T
3 chr3_53003098 0 53003098 T T T T T T T T T T C T T T T T T T T T
3 chr3_53010353 0 53010353 A G A A A A A A A A A A A A A A A A A A
3 chr3_53017638 0 53017638 T T T T T T T T T T T T T T T T G G T T
3 chr3_53024042 0 53024042 A A A A A A A A G G G G A A A A A A A A
3 chr3_53027533 0 53027533 C C T T C C C C C C C C C C C C C C C C
3 chr3_53039524 0 53039524 T T T T T T T T C C C C T T T T T T T T
3 chr3_53042862 0 53042862 T T T T T T T T C C C C T T T T T T T T
3 chr3_53043160 0 53043160 A A A A A A A A A G A G A A A A A A A A
3 chr3_53053045 0 53053045 C C C C C C C C G G G G C C C C C C C C
3 chr3_53058609 0 53058609 G G G G G G G G A A A A G G G G G G G G
3 chr3_53060533 0 53060533 C C C C C C C C C C C G C C C C C C C C
3 chr3_53062040 0 53062040 C C C T C C C C C C C C C C C C C C C C
3 chr3_53063740 0 53063740 G G G G G G G G G G G G G G G G T T G G
3 chr3_53064482 0 53064482 C C G G G G C C C C C C C C C C C C C C
3 chr3_53070511 0 53070511 A A A A A A A A A A A A A C A A A A A A
3 chr3_53072445 0 53072445 T T T T T T T T T T C T T T T T T T T T
3 chr3_53074432 0 53074432 A A A G A A A A A A A A A A A A A A A A
3 chr3_53086020 0 53086020 T T T T T T T T T T C T T T T T T T T T
3 chr3_53087043 0 53087043 G G G G G G G G A A A A G G G G G G G G
3 chr3_53087965 0 53087965 C C C C C T C C C C C C C C C C C C C C
3 chr3_53091647 0 53091647 G G G G G G G G G G G G G G G G A A G G
3 chr3_53094402 0 53094402 C C C C C C C C A A A A C C C C C C C C
3 chr3_53095402 0 53095402 C C C C C C C C C C C C T T C C C C C C
3 chr3_53097301 0 53097301 A A A A A A A A A A A A A A A A C C A A
3 chr3_53099077 0 53099077 T T C C T T T T T T T T T T T T T T T T
3 chr3_53101532 0 53101532 C C C C C C C C T T T T C C C C C C C C
3 chr3_53102705 0 53102705 T T T T T T T T T T T T T T T T C C T T
3 chr3_53110576 0 53110576 G G G G G G G G G G G G G G A A G G G G
3 chr3_53117675 0 53117675 A A A A A A A A T T T T A A A A A A A A
3 chr3_53118620 0 53118620 C C C C C C C C C T C C C C C C C C C C
3 chr3_53119323 0 53119323 G G G G G G G G A A A A G G G G G G G G
3 chr3_53122880 0 53122880 G G G G G G G G A A A A G G G G G G G G
3 chr3_53122987 0 53122987 A A A G G G A A A A A A A A A A A A A A
3 chr3_53127542 0 53127542 A A A A A A A A G G G G A A A A A A A A
3 chr3_53129843 0 53129843 C C C C C C C C C C C C C T C C C C C C
3 chr3_53132297 0 53132297 C T C C C C C C C C C C C C C C C C C C
3 chr3_53132982 0 53132982 G G A G G G G G G G G G G G G G G G G G
3 chr3_53133849 0 53133849 G G G G G G G G G G G G G G A A G G G G
3 chr3_53145734 0 53145734 T T C C C C T T C C C C C C C C C C T T
3 chr3_53146377 0 53146377 C G C C C C C C C C C C C C C C C C G G
3 chr3_53162614 0 53162614 T T T T T T T T C C C C T T T T T T T T
3 chr3_53169870 0 53169870 G G A A G G G G G G G G G G G G G G G G
3 chr3_53169975 0 53169975 A A A A A A A A A A A G A A A A A A A A
3 chr3_53175731 0 53175731 A A A A A A A A A A A A A A T T A A A A
3 chr3_53191812 0 53191812 C C C C C C C C T T T T C T C C C C C C
3 chr3_53202158 0 53202158 A A A A A A A A G G G G A A A A A A A A
3 chr3_53203699 0 53203699 T T T T T T T T A A A A T T T T T T T T
3 chr3_53212923 0 53212923 C C C G C C C C C C C C C C C C C C C C
3 chr3_53214936 0 53214936 C C C C A C C C C C C C C C C C C C C C
3 chr3_53227585 0 53227585 C C C C C C C C A A A A C C C C C C C C
3 chr3_53228991 0 53228991 G G G G G G G G G G G G C G G G C G G G
3 chr3_53230056 0 53230056 A A A A A A A A A A A A A A A A A G A A
3 chr3_53231010 0 53231010 T T T T T T T T G G G G T T T T T T T T
3 chr3_53231041 0 53231041 C C C C C C C C T T T T C C C C C C C C
3 chr3_53234501 0 53234501 A A A A A A G G A A A A A A A A A A A A
3 chr3_53248647 0 53248647 T T T T T T T T C C C C T T T T T T T T
3 chr3_53250630 0 53250630 C C C C C G C C C C C C C C C C C C C C
3 chr3_53258056 0 53258056 C C C C A C C C C C C C C C C C C C C C
3 chr3_53261738 0 53261738 A A G G A G A A A A A A A A A A A A A A
3 chr3_53261942 0 53261942 G T T T T T G G G G G G G G G G G T G G
3 chr3_53262905 0 53262905 C C C C C C C C T T T T C C C C C C C C
3 chr3_53272381 0 53272381 A A A A A A A A A A A A A T A A A A A A
3 chr3_53274074 0 53274074 G G G G G G G G G G G G G T G G G G G G
3 chr3_53307634 0 53307634 T T T T T T T T T T T T C T T T T T T T
3 chr3_53311415 0 53311415 A A A A A A A A T T T T A A A A A A A A
3 chr3_53313742 0 53313742 G G G G G G G G G G G G T T G G G G G G
3 chr3_53314313 0 53314313 G G G G G G G G G G C G G G G G G G G G
3 chr3_53315071 0 53315071 T T T T T T T T T T T T T T C C C C T T
3 chr3_53315557 0 53315557 C C C C C C C C C C C C C T C C C C C C
3 chr3_53318889 0 53318889 C C C C C C C C C C C C C C C C A C C C
3 chr3_53320464 0 53320464 A A A A A A G G A A A A A A A A A A A A
3 chr3_53331295 0 53331295 C C T T C T C C C C C C C C C C C C C C
3 chr3_53332621 0 53332621 G G G G G G G G G G A G G G G G G G G G
3 chr3_53336979 0 53336979 A A A A A A A A A A A A G G A A A A A A
3 chr3_53337107 0 53337107 A A T T T T A A T T T T T T T T T T A A
3 chr3_53339564 0 53339564 C T C C C C C C C C C C C C C C C C C C
3 chr3_53352393 0 53352393 C C C C C C C C T T C T C C C C C C C C
3 chr3_53353284 0 53353284 A C A A A A A A A A A A A A A A A A A A
3 chr3_53368963 0 53368963 C T T T T T T T T T T T T T T T T T T T
3 chr3_53377331 0 53377331 G G G G G G G G G G G G G G A A G G G G
3 chr3_53377824 0 53377824 T T T T T T G G T T T T T T T T T T G G
3 chr3_53378828 0 53378828 C C C C C C C C T T T T C C C C C C C C
3 chr3_53396596 0 53396596 A A A A A A A A A A A G A A A A A A A A
3 chr3_53397327 0 53397327 C C C C C C C C C C C C C C A A C C C C
3 chr3_53405634 0 53405634 T T T T T T T T C C C C T T T T T T T T
3 chr3_53407764 0 53407764 T T T T T T T T C C C C T T T T T T T T
3 chr3_53408388 0 53408388 G G G G G G G G A A A A G G G G G G G G
3 chr3_53410613 0 53410613 A A A A A A A A T T T T A A A A A A A A
3 chr3_53417131 0 53417131 T T C C T T T T T T T T C C C C C C T T
3 chr3_53417151 0 53417151 C G G G G G C C G G G G G G G G G G G G
3 chr3_53436220 0 53436220 G G G G G G G G G G G G G G A A G G G G
3 chr3_53445574 0 53445574 C C C C C C C C G G G G C C C C C C C C
3 chr3_53447316 0 53447316 T T T T T T T T T T T T T T C C T T T T
3 chr3_53454056 0 53454056 T T T T T T T T T T T T C C C C C C T T
3 chr3_53454487 0 53454487 C C C C C C C C C C C C C T C C C C C C
3 chr3_53457347 0 53457347 G G G G G G G G G G G G G G A A G G G G
3 chr3_53458392 0 53458392 G G G G G G G G G G G G G G A A G G G G
3 chr3_53458959 0 53458959 G G G G G G G G G G A G G G G G G G G G
3 chr3_53462441 0 53462441 G G G G G G G G G G G G A G G G G G G G
3 chr3_53471226 0 53471226 C C C C C C C C C C C C C C C C T T C C
3 chr3_53471334 0 53471334 C C C C C C C C G G G G C C C C C C C C
3 chr3_53487559 0 53487559 C C C T C C C C C C C C C C C C C C T T
3 chr3_53490677 0 53490677 G G G G G G G G G G C G G G G G G G G G
3 chr3_53491588 0 53491588 G G G G G G G G A A A A G G G G G G G G
3 chr3_53501062 0 53501062 T T T T T T T T C C C C T T T T T T T T
3 chr3_53506044 0 53506044 T T T T T T T T T T T T C C C C C C T T
3 chr3_53508937 0 53508937 C C C C C C C C C C C C C C G G C C C C
3 chr3_53509045 0 53509045 G G G G G T G G G G G G G G G G G G G G
3 chr3_53510988 0 53510988 C G G G G G G G G G G G G G G G G G G G
3 chr3_53511480 0 53511480 A A A A A A A A T T T T A A A A A A A A
3 chr3_53525525 0 53525525 T T T T T T T T C C C C T T T T T T T T
3 chr3_53531591 0 53531591 C C C C A C C C C C C C C C C C C C C C
3 chr3_53532901 0 53532901 T T G T T T T T T T T T T T T T T T T T
3 chr3_53536177 0 53536177 A A A G A A A A A A A A A A A A A A A A
3 chr3_53545626 0 53545626 C C T T T T C C T T T T T T T T T T C C
3 chr3_53545686 0 53545686 T T T T T T T T T T T T T T T T A A T T
3 chr3_53559802 0 53559802 C T C C C C T T C C C C C C C C C C C C
3 chr3_53565905 0 53565905 G G A A A G G G G G G G G G G G G G G G
3 chr3_53568046 0 53568046 C C C C A C C C C C C C C C C C C C C C
3 chr3_53576661 0 53576661 C C C C C C C C T T T T C C C C C C C C
3 chr3_53578017 0 53578017 A A A A A A A A A G A A A A A A A A A A
3 chr3_53580450 0 53580450 A A A A A A A A A A A A A G A A A A A A
3 chr3_53580468 0 53580468 A A A A A A A A A G A G A A A A A A A A
3 chr3_53583146 0 53583146 T T C C T T T T T T T T T T T T T T T T
3 chr3_53584585 0 53584585 T T T T T T T T C T C T T T T T T T T T
3 chr3_53584733 0 53584733 A C A A A A A A A A A A A A A A A A A A
3 chr3_53586297 0 53586297 T T T T T T T T C T C T T T T T T T T T
3 chr3_53594818 0 53594818 A A A A A A A A A A A A A G A A A A A A
3 chr3_53597514 0 53597514 G T G G G G T T G G G G G G G G G G G G
3 chr3_53598328 0 53598328 A A A A A G A A A A A A A A A A A A A A
3 chr3_53598405 0 53598405 C C C C C T C C C C C C C C C C C C C C
3 chr3_53600951 0 53600951 C C C C C C C C T T T T C C C C C C C C
3 chr3_53605015 0 53605015 A A A A A A A A A A A A A A G G A A A A
3 chr3_53610205 0 53610205 C C C C C C C C T T T T C C C C C C C C
3 chr3_53625123 0 53625123 C C C C C C C C C T T T C C C C C C C C
3 chr3_53645287 0 53645287 A A A A A A A A A A A A A T A A A A A A
3 chr3_53646369 0 53646369 A A A A A A A A A A A A A A C C A A A A
3 chr3_53662512 0 53662512 A A A A A C A A A A A A A A A A A A A A
3 chr3_53663708 0 53663708 C C C C C C C C C C C C C C C C T T C C
3 chr3_53666598 0 53666598 G G G G G G G G G G G G A A G G G G G G
3 chr3_53672297 0 53672297 T T C C T T T T T T T T T T T T T T T T
3 chr3_53673224 0 53673224 G G G G G G G G G G G G G T G G G G G G
3 chr3_53675114 0 53675114 A A A A A A A A G G G G A A A A A A A A
3 chr3_53677603 0 53677603 G G G G C G G G G G G G G G G G G G G G
3 chr3_53689235 0 53689235 G G G G G G G G G G G G A G G G G G G G
3 chr3_53705821 0 53705821 A A G G G G G G G G G G G G G G G G G G
3 chr3_53708493 0 53708493 G G G G G G G G G G G G A A A A A A G G
3 chr3_53710404 0 53710404 G G G G G G G G G G G G G G G G A A G G
3 chr3_53722041 0 53722041 G G G G G G G G G G G G G G G G T T G G
3 chr3_53723404 0 53723404 C C C C C T C C C C C C C C C C C C C C
3 chr3_53733504 0 53733504 C C C C C C C C C C C C C C T T C C C C
3 chr3_53738181 0 53738181 G G G G G G G G C C C C G G G G G G G G
3 chr3_53741068 0 53741068 G G G G A G G G G G G G G G G G G G G G
3 chr3_53741318 0 53741318 A A G G A G A A G G G G G G G G G G A A
3 chr3_53761023 0 53761023 G G G G G G G G G G G G C G G G G G G G
3 chr3_53765489 0 53765489 C C C C C C C C G G G G C C C C C C C C
3 chr3_53771575 0 53771575 C C C C C C C C C C C C C C C T C C T T
3 chr3_53774984 0 53774984 C G G G C G C C C C C C C C C C C C C C
3 chr3_53780524 0 53780524 C C C C C C C C C C C C C C C T C C C C
3 chr3_53783015 0 53783015 G G G G G G G G A A A A G G G G G G G G
3 chr3_53783053 0 53783053 T T A A A T T T A A A A A A A A A A T T
3 chr3_53783704 0 53783704 G G G G C C G G G G G G G G G G G G G G
3 chr3_53784578 0 53784578 T T T T T T T T C C C C T T T T T T T T
3 chr3_53785807 0 53785807 G G A A A A G G G G G G G G G G G G G G
3 chr3_53798452 0 53798452 C T C C C C C C C C C C C C C C C C C C
3 chr3_53802364 0 53802364 T T C C T T T T T T T T T T T T T T T T
3 chr3_53804900 0 53804900 C C C C C T C C C C C C C C C C C C C C
3 chr3_53805243 0 53805243 G G G G G G G G A A A A G G G G G G G G
3 chr3_53805886 0 53805886 G G G G G G A A G G G G G G G G G G G G
3 chr3_53816386 0 53816386 C C C C C C C C T T T T C C C C C C C C
3 chr3_53819470 0 53819470 T T T T T T T T T T T T A T T T T T T T
3 chr3_53826761 0 53826761 G G G G G G G G G G G G A G G G G G G G
3 chr3_53841510 0 53841510 A A A A A A A A G G G G A A A A A A A A
3 chr3_53846669 0 53846669 T T T T T T T T T T T T T T T T C C T T
3 chr3_53848747 0 53848747 G G G G G G G G G G G G A G G G A A G G
3 chr3_53854439 0 53854439 C T C C C C C C C C C C C C C C C C C C
3 chr3_53856680 0 53856680 T T T T T T T T C C C C T T T T T T T T
3 chr3_53860208 0 53860208 A A A A A A A A G G G G A A A A A A A A
3 chr3_53873307 0 53873307 T T T T T T T T T T T T T T T T C T T T
3 chr3_53878213 0 53878213 C C T T T T C C T T T T T T T T T T C C
3 chr3_53885093 0 53885093 A C C C C C C C C C C C C C C C C C C C
3 chr3_53886438 0 53886438 C C C C C C C C C T C T C C C C C C C C
3 chr3_53886449 0 53886449 C C C C C C C C T T T T C C C C C C C C
3 chr3_53887809 0 53887809 G G G G G G G G A A A A G G G G G G G G
3 chr3_53892691 0 53892691 A A A A A A A A A A A A A A A A C C A A
3 chr3_53895705 0 53895705 C C C C C T C C C C C C C C C C C C C C
3 chr3_53919160 0 53919160 T T T T T T T T G G G G T T T T T T T T
3 chr3_53927161 0 53927161 A A A A A A A A G G G G A A A A A A A A
3 chr3_53927562 0 53927562 A A A A A A A A G G G G A A A A A A A A
3 chr3_53928131 0 53928131 T T T T T T T T T T T T T T G G T T T T
3 chr3_53935177 0 53935177 C C C C C C C C T T T T C C C C C C C C
3 chr3_53935623 0 53935623 G G G G G G G G G G G G G G A A G G G G
3 chr3_53936721 0 53936721 C C C C C C C C C C C C C C C C T T C C
3 chr3_53936780 0 53936780 C C C C C C C C C C C C C C C C T T C C
3 chr3_53946801 0 53946801 G G G G G G G G G G G G G G A A G G G G
3 chr3_53950589 0 53950589 A A A A A A A A T T T T A A A A A A A A
3 chr3_53955259 0 53955259 G G G G G T G G G G G G G G G G G G G G
3 chr3_53958294 0 53958294 G G A G G G G G G G G G G G G G G G G G
3 chr3_53961941 0 53961941 C C C C C C C C C C C C C C C C T T C C
3 chr3_53962896 0 53962896 A A A A A A A A G G G G A A A A A A A A
3 chr3_53965190 0 53965190 A A A A A A A A A A A A G G A A A A A A
3 chr3_53965807 0 53965807 A A A A A G A A A A A A A A A A A A A A
3 chr3_53965875 0 53965875 C C C C C C C C C C C C C C C T C C C C
3 chr3_53967090 0 53967090 C C C C C T C C C C C C C C C C C C C C
3 chr3_53971086 0 53971086 C C C C C C C C T T T T C C T T C T C C
3 chr3_53971556 0 53971556 A A A A A A A A A A A A G G A A A A A A
3 chr3_53975657 0 53975657 C C C C C C C C C C C C A A C C C C C C
3 chr3_53979293 0 53979293 A A A A A A A A A A A A G G A A A A A A
3 chr3_53979870 0 53979870 G G G G G G G G C C C C G G G G G G G G
3 chr3_53981186 0 53981186 T T T T T T T T T T T T T T T T C C T T
3 chr3_53981975 0 53981975 G G G G G G G G G G G G A A A A A A G G
3 chr3_53986212 0 53986212 C C T T C C C C C C C C C C C C C C C C
3 chr3_53986641 0 53986641 C C C C C C C C C T C C C C C C C C C C
3 chr3_53989528 0 53989528 C C C C C C C C C C C T C C C C C C T T
3 chr3_53994619 0 53994619 A A A A A A A A A A A A A A A G A A A A
3 chr3_53995523 0 53995523 C C C C C C C C C C C C C C C T C C C C
3 chr3_54004421 0 54004421 G G G G G G G G T T T T G G G G G G G G
3 chr3_54005321 0 54005321 A A A A A A A A G G G G A A A A A A A A
3 chr3_54006430 0 54006430 A A A A A A A A G G G G A A A A A A A A
3 chr3_54020715 0 54020715 A A A A A A A A G G G G A A A A A A A A
3 chr3_54024599 0 54024599 C C C C C C C C C C C C C C C C C T C C
3 chr3_54026341 0 54026341 C C C C C C C C C C C C C C C C A C C C
3 chr3_54043318 0 54043318 A A A A A A A A A A A A A A A A A G A A
3 chr3_54050356 0 54050356 A G G G G G G G G G G G G G G G G G G G
3 chr3_54050420 0 54050420 A A C C A A A A A A A A A A A A A A A A
3 chr3_54056125 0 54056125 C C C C C C C C C G C G C C C C C C C C
3 chr3_54060609 0 54060609 A A A A A A A A A A A A T T A A A A A A
3 chr3_54064054 0 54064054 C C C C C C C C T T T T C C C C C C C C
3 chr3_54068789 0 54068789 C T T T T T T T T T T T T T T T T T T T
3 chr3_54069567 0 54069567 C C C G G G C C C C C C C C C C C C C C
3 chr3_54069960 0 54069960 A A A A A A A A A A A A C C C C C C A A
3 chr3_54075474 0 54075474 G G A G G G G G G G G G G G G G G G G G
3 chr3_54081554 0 54081554 C C C C C C T T C C C C C C C C C C C C
3 chr3_54089280 0 54089280 G G G G G G G G G G G G G G G G C C G G
3 chr3_54092840 0 54092840 T T T T T T T T C C C C T T T T T T T T
3 chr3_54106724 0 54106724 A A A A A A A A A A A A A A A G A A A A
3 chr3_54109749 0 54109749 G G A A A A G G A A A A A A A A A A G G
3 chr3_54112429 0 54112429 T T C C C C T T C C C C C C C C C C T T
3 chr3_54115139 0 54115139 G G G G G G G G A A A A G G G G G G G G
3 chr3_54115998 0 54115998 G G G G G G G G G G G G G G A A G G G G
3 chr3_54119999 0 54119999 C C C C C C C C C T C C C C C C C C C C
3 chr3_54121254 0 54121254 T T T T T T T T T T T T T T C T T T T T
3 chr3_54121371 0 54121371 C C C C T T C C C C C C C C C C C C C C
3 chr3_54121451 0 54121451 G G G G G G G G A A A A G G G G G G G G
3 chr3_54128232 0 54128232 A A G G G G A A G G G G A G G G G G A A
3 chr3_54135653 0 54135653 C C C C C C C C C C C C C C C T C C C C
3 chr3_54146980 0 54146980 A A A A A A A A C C C C A A A A A A A A
3 chr3_54152842 0 54152842 C C C C C C C C C C A C C C C C C C C C
3 chr3_54155923 0 54155923 G G G G G G G G G G G G G G G G A A G G
3 chr3_54160686 0 54160686 T T T T T T T T C C C C T T T T T T T T
3 chr3_54171470 0 54171470 C C C C T T C C C C C C C C C C C C C C
3 chr3_54172122 0 54172122 C C C C C C C C A A A A C C C C C C C C
3 chr3_54186809 0 54186809 C C C C C C C C C C C C T T C C C C C C
3 chr3_54188391 0 54188391 T T T T T T T T T T T T T T C C T T T T
3 chr3_54189806 0 54189806 C C C C C C C C C C C C C C C C C T C C
3 chr3_54200484 0 54200484 A A G G G G A A G G G G G G G G G G A A
3 chr3_54205527 0 54205527 G G G G G G G G G G G G G G A G G G G G
3 chr3_54208077 0 54208077 C C C C C C C C C T C C C C C C C C C C
3 chr3_54214034 0 54214034 C C C C T T C C C C C C C C C C C C C C
3 chr3_54221213 0 54221213 C C C C C C C C T T T T C C C C C C C C
3 chr3_54248881 0 54248881 G T G G G G T T G G G G G G G G G G T T
3 chr3_54256937 0 54256937 G G G G G G G G A A A A G G G G G G G G
3 chr3_54262065 0 54262065 T T C C C C T T T T T T T T T T T T T T
3 chr3_54264484 0 54264484 T T C C C C T T C C C C C C C C C C T T
3 chr3_54267130 0 54267130 A A G G G G A A A A A A G G G G G G A A
3 chr3_54273905 0 54273905 C C C C C C C C T T T T C C C C C C C C
3 chr3_54277234 0 54277234 G G G G G G A A G G G G G G G G G G G G
3 chr3_54278074 0 54278074 C T C C C C C C C C C C C C C C C C C C
3 chr3_54281266 0 54281266 T T T T T T T T T T T T T T T T G T T T
3 chr3_54283905 0 54283905 C C T T C C C C C C C C C T C C C C C C
3 chr3_54284886 0 54284886 T T T T T T T T T T T T G T T T G G T T
3 chr3_54286985 0 54286985 C C C C T T C C C C C C C C C C C C C C
3 chr3_54297859 0 54297859 G G G G G G G G A A A A G G G G G G G G
3 chr3_54299751 0 54299751 T T C C C C T T C C C C C C C C C C T T
3 chr3_54302280 0 54302280 A A A A G G A A A A A A A A A A A A A A
3 chr3_54308488 0 54308488 A A A A A A A A C C C C A A A A A A A A
3 chr3_54310530 0 54310530 G G G G G G G G G G G G G G G G A A G G
3 chr3_54314913 0 54314913 A A A A A A A A G G G G A A A A A A A A
3 chr3_54320063 0 54320063 C C C C C C C C C C C C C T C C C C C C
3 chr3_54328960 0 54328960 G G G G G G G G G G G G G G A A G G G G
3 chr3_54342497 0 54342497 C T C C C C C C C C C C C C C C C C C C
3 chr3_54342910 0 54342910 C T T T T T T T T T T T T T T T T T C C
3 chr3_54346150 0 54346150 T T A A A A T T A A A A A A A A A A T T
3 chr3_54349122 0 54349122 G G A A G G G G G G G G G G G G G G G G
3 chr3_54349686 0 54349686 C G G G G G C C G G G G G G G G G G G G
3 chr3_54351888 0 54351888 A G A A A A G G A A A A A A A A A A A A
3 chr3_54365910 0 54365910 C C A A A A C C A A A A A A A A A A C C
3 chr3_54369438 0 54369438 C T C C C C C C C C C C C C C C C T C C
3 chr3_54373347 0 54373347 G G G G G G G G G G G G G G C G G G G G
3 chr3_54379249 0 54379249 G G G G A G G G G G G G G G G G G G G G
3 chr3_54379317 0 54379317 A A A A A A A A A A A A A C A A A A A A
3 chr3_54383802 0 54383802 G G G G G G G G A A A A G G G G G G G G
3 chr3_54384474 0 54384474 G G T T T T G G T T T T T T T T T T G G
3 chr3_54387268 0 54387268 A A A A A A A A A A A A A A A A A T A A
3 chr3_54388082 0 54388082 A A A A A A A A G G G G A A A A A A A A
3 chr3_54388148 0 54388148 A A A A A A A A A A A A A A T T T T A A
3 chr3_54390194 0 54390194 C C A A A A C C C C C C C C C C C C C C
3 chr3_54392422 0 54392422 G G G G G G G G C C C C G G G G G G G G
3 chr3_54394068 0 54394068 C T C C C C C C C C C C C C C C C C C C
3 chr3_54394357 0 54394357 C C C C C C C C C C C C T T C C C C C C
3 chr3_54396200 0 54396200 A A G G G G A A A A A A A A A A A A A A
3 chr3_54400752 0 54400752 G G G G G G G G A A A A G G G G G G G G
3 chr3_54404966 0 54404966 G G G G G G G G G G G G G G C C G G G G
3 chr3_54410481 0 54410481 G G A A G G G G G G G G G G G G G G G G
3 chr3_54410544 0 54410544 C C G G C C C C C C C C C C C C C C C C
3 chr3_54412540 0 54412540 A A A A A A A A G G G G A A A A A A A A
3 chr3_54417128 0 54417128 G G G G G G G G A A A A G G G G G G G G
3 chr3_54418082 0 54418082 C C C C C C C C A A A A C C C C C C C C
3 chr3_54426694 0 54426694 C C C C C C A A C C C C C C C C C C C C
3 chr3_54426917 0 54426917 G G G G G G G G G G A G G G G G G G G G
3 chr3_54427750 0 54427750 C C C C C C C C T T T T C C C C C C C C
3 chr3_54430083 0 54430083 C C T T T T C C C C C C C C C C C C C C
3 chr3_54437583 0 54437583 G G A A G G G G G G G G G G G G G G G G
3 chr3_54448111 0 54448111 A A A A A A A A A A A A A G A A A A A A
3 chr3_54452476 0 54452476 C C C C C C C C C C C C T T C C C C C C
3 chr3_54456656 0 54456656 C C C C C C C C G G G G C C C C C C C C
3 chr3_54458343 0 54458343 G G A A A A A A A A A A A A A A A A G G
3 chr3_54469020 0 54469020 C C C C C T C C C C C C C C C C C C C C
3 chr3_54469105 0 54469105 G G G G G G A A G G G G G G G G G G G G
3 chr3_54476164 0 54476164 C C C C C C C C C C C C T T T T T T C C
3 chr3_54484286 0 54484286 G G G G G G G G C C C C G G G G G G G G
3 chr3_54485982 0 54485982 T T A A A A T T A A A A A A A A A A T T
3 chr3_54488241 0 54488241 G G G G G G G G G G G G G G A A G G G G
3 chr3_54489160 0 54489160 A A C C C C A A A A A A A A A A A A A A
3 chr3_54490603 0 54490603 G G G G G G G G C C C C G G G G G G G G
3 chr3_54491859 0 54491859 T T T T C T T T T T T T T T T T T T T T
3 chr3_54492151 0 54492151 A A G G G G G G G G G G G G G G G G A A
3 chr3_54496046 0 54496046 C C C C C C C C C C C C G G C C C C C C
3 chr3_54512079 0 54512079 T T T T T T C C T T T T T T T T T T T T
3 chr3_54513491 0 54513491 G G G G G G A A G G G G G G G G G G G G
3 chr3_54518231 0 54518231 C C C T C C C C C C C C C C C C C C C C
3 chr3_54527330 0 54527330 G G A G A G G G G G G G G G A G G G G G
3 chr3_54540999 0 54540999 T T T T T T T T T T T T T T T T C C T T
3 chr3_54543198 0 54543198 C C C C C C C C C C C C C C T T C C C C
3 chr3_54543587 0 54543587 C C G G C C C C C C C C C C C C C C C C
3 chr3_54543591 0 54543591 G G G G G G G G G G G G G G G G A A G G
3 chr3_54550095 0 54550095 G G G G G G A A G G G G G G G G G G G G
3 chr3_54550201 0 54550201 T T C T C T T T T T T T T T T T T T T T
3 chr3_54552682 0 54552682 A A A T A T A A A A A A A A A A A A A A
3 chr3_54555909 0 54555909 T T T T T T T T T T T T C T T T T T T T
3 chr3_54556914 0 54556914 G G G T G G G G G G G G G G G G G G G G
3 chr3_54560776 0 54560776 C C C C C C C C T T T T C C C C C C C C
3 chr3_54565555 0 54565555 A A G G G G A A G G G G G G G G G G A A
3 chr3_54567345 0 54567345 T T T T C T T T T T T T T T T T T T T T
3 chr3_54569528 0 54569528 C C T T C T C C C C C C C C C C C C C C
3 chr3_54570089 0 54570089 C C C C C C C C C C C C C C A C C C C C
3 chr3_54570864 0 54570864 G G G G G G G G G G G G A G G G G G G G
3 chr3_54579013 0 54579013 A A A A A C A A A A A A A A A A A A A A
3 chr3_54583913 0 54583913 C T T T T T T T T T T T T T T T T T T T
3 chr3_54583994 0 54583994 C C G G G G C C C C C C C C C C C C C C
3 chr3_54589668 0 54589668 T T A A A A T T A A A A A A A A A A T T
3 chr3_54591945 0 54591945 T T T T T T T T C C C C T T T T T T T T
3 chr3_54592338 0 54592338 A A A A A A A A A A A A G G A A A A A A
3 chr3_54596033 0 54596033 C C C C C T C C C C C C C C C C C C C C
3 chr3_54612138 0 54612138 C T T T T T C C C C C C C C C C C C T T
3 chr3_54612781 0 54612781 A A A A A A A A A A A A A A A A G G A A
3 chr3_54614901 0 54614901 A A A A A A A A A A A A A A G G A A A A
3 chr3_54624611 0 54624611 C C C C C C C C G G C G C C C C C C C C
3 chr3_54628947 0 54628947 A A A A A A A A C C C C A A A A A A A A
3 chr3_54652676 0 54652676 G G G G G G G G G G G G G G A G A A G G
3 chr3_54655991 0 54655991 C C C C C C C C C C C C A A C C C C C C
3 chr3_54658034 0 54658034 A A A A A A A A C C C C A A A A A A A A
3 chr3_54662408 0 54662408 A A A A A A A A G G G G A A A A A A A A
3 chr3_54668752 0 54668752 T T T T T T T T G G G G T T T T T T T T
3 chr3_54671068 0 54671068 T T T T T T T T A A A A T T T T T T T T
3 chr3_54673271 0 54673271 A A G G G G A A A A A A A A A A A A A A
3 chr3_54699056 0 54699056 G G A A A A G G A A A A A A A A A A G G
3 chr3_54709160 0 54709160 T T T T T T T T T T T T T T A A T T T T
3 chr3_54714594 0 54714594 G G G G G G G G A A A A G G G G G G G G
3 chr3_54718553 0 54718553 A A A A A A A A A A A G A A A A A A A A
3 chr3_54718651 0 54718651 T T T T T T T T G G G T T T T T T T T T
3 chr3_54733026 0 54733026 G G G G G G G G A A A G G G G G G G G G
3 chr3_54735585 0 54735585 G G G G G G G G G G G G G G A A G G G G
3 chr3_54739378 0 54739378 G G G G G G G G G G G G A G G G G G G G
3 chr3_54744863 0 54744863 G G G G A A G G G G G G A A A A A A G G
3 chr3_54748996 0 54748996 G G G G G G G G G G G G A A G G G G G G
3 chr3_54760890 0 54760890 A A A A A A A A A A A A A A A G A A A A
3 chr3_54763034 0 54763034 C C C C T T C C C C C C C C C C C C C C
3 chr3_54764558 0 54764558 A A A A A A A A G G G G A A A A A A A A
3 chr3_54769635 0 54769635 T T T T T T T T C C C C T T T T T T T T
3 chr3_54770955 0 54770955 C C T T C C C C C C C C C C C C C C C C
3 chr3_54777756 0 54777756 A A A A A A A A G G G G A A A A A A A A
3 chr3_54778615 0 54778615 G G G G G G G G G G G G C G G G G G G G
3 chr3_54790558 0 54790558 G G G G G G G G G G G G A A G G G G G G
3 chr3_54792914 0 54792914 C C C C C T C C C C C C C C C C C C C C
3 chr3_54812485 0 54812485 C T C C C C C C C C C C C C C C C C C C
3 chr3_54826090 0 54826090 A A A A A A A A A A A A G G A A A A A A
3 chr3_54839895 0 54839895 G G A A A A G G A A A A A A A A A A G G
3 chr3_54848681 0 54848681 G G G G A G G G G G G G G G G G G G G G
3 chr3_54848722 0 54848722 C C T T C C C C C C C C C C C C C C C C
3 chr3_54852962 0 54852962 G G G G G G G G G G G G G G A G G G G G
3 chr3_54853643 0 54853643 G G G G G G G G A A A A G G G G G G G G
3 chr3_54868232 0 54868232 G G G G G G G G A A A A G G G G G G G G
3 chr3_54870778 0 54870778 A A A A A A A A A A A A A A A A C C A A
3 chr3_54878462 0 54878462 C C C C C C C C C C C C C C C C C G C C
3 chr3_54884904 0 54884904 A A A A A A A A G G G G A A A A A A A A
3 chr3_54886026 0 54886026 T T T T T T T T T T T T T T G T T T T T
3 chr3_54888046 0 54888046 T T T T T T T T C C C C T T T T T T T T
3 chr3_54888781 0 54888781 C C C C C G C C C C C C C C C C C C C C
3 chr3_54895509 0 54895509 A C C C C C A A C C C C C C C C C C C C
3 chr3_54903855 0 54903855 G G G G C G G G G G G G G G G G G G G G
3 chr3_54904307 0 54904307 T T T T T T T T T T T T T T T T C C T T
3 chr3_54905318 0 54905318 C C C C C C C C C G C C C C C C C C C C
3 chr3_54918047 0 54918047 G G A A A A G G G G G G A A A A A A G G
3 chr3_54919632 0 54919632 C C A C C C C C C C C C C C C C C C C C
3 chr3_54920996 0 54920996 T T T T T T T T C C C C T T T T T T T T
3 chr3_54921924 0 54921924 G G G G G G A A G G G G G G G G G G G G
3 chr3_54922739 0 54922739 A A A G A A A A A A A A A A A A A A A A
3 chr3_54933174 0 54933174 A A A A A A A A A A A A A A A A G G A A
3 chr3_54935171 0 54935171 G G G G G G A A G G G G G G G G G G G G
3 chr3_54936785 0 54936785 C C C C C C C C C C C C A C C C C C C C
3 chr3_54938337 0 54938337 C C A A A A C C C C C C C C C C C C C C
3 chr3_54939860 0 54939860 A A A A A A A A G G G G A A A A A A A A
3 chr3_54941454 0 54941454 C C C C C C C C T T T T C C C C C C C C
3 chr3_54941873 0 54941873 A A A A A A A A A A A G A A A A A A A A
3 chr3_54945063 0 54945063 A A A A A A A A A A A A A A A A G G A A
3 chr3_54954737 0 54954737 G G G G G G G G G G G G G G A A G G G G
3 chr3_54964634 0 54964634 G G A A A A A A A A A A A A A A A A A A
3 chr3_54976425 0 54976425 A A A A A A A A G G G G A A A A A A A A
3 chr3_54977536 0 54977536 T T C C C C C C C C C C C C C C C C C C
3 chr3_54980408 0 54980408 G G G G G G A A G G G G G G G G G G A A
3 chr3_54985971 0 54985971 T T T T T T T T T T T T T T T T C C T T
3 chr3_54990397 0 54990397 T T T T T T T T T T T T A T T T T T T T
3 chr3_54991704 0 54991704 G G G G G G G G T T T T G G G G G G G G
3 chr3_54992023 0 54992023 T T T T T T T T C C C C T T T T T T T T
3 chr3_54994005 0 54994005 T T T T T T T T T T T T T T T T A A T T
3 chr3_54998987 0 54998987 C C C C C C C C C C C T C C C C C C C C
3 chr3_55000341 0 55000341 A A A A A G A A A A A A A A A A A A A A
3 chr3_55001409 0 55001409 A A A G A A A A A A A A A A A A A A A A
3 chr3_55007222 0 55007222 C C C T C C C C C C C C C C C C C C C C
3 chr3_55010069 0 55010069 G G A G G G G G G G G G G G G G G G G G
3 chr3_55017974 0 55017974 T T C C C C T T C C C C C C C C C C T T
3 chr3_55018103 0 55018103 C C C C C C C C T T T T C C C C C C C C
3 chr3_55024856 0 55024856 G G G G G G G G G G G G A G G G G G G G
3 chr3_55027224 0 55027224 T T T T T T T T T T T T T T T T G G T T
3 chr3_55029656 0 55029656 C C C C C C C C T T T T C C C C C C C C
3 chr3_55035499 0 55035499 A A A A A A G G A A A A A A A A A A A A
3 chr3_55035709 0 55035709 C C C C C C C C A A A A C C C C C C C C
3 chr3_55036441 0 55036441 G G G G G G G G A A A A G G G G G G G G
3 chr3_55036651 0 55036651 C C C C C C C C T T T T C C C C C C C C
3 chr3_55037753 0 55037753 T T T T T T T T T T T T C T T T C C T T
3 chr3_55041813 0 55041813 G G G G G G G G G G A G G G G G G G G G
3 chr3_55063299 0 55063299 G G G G G G A A G G G G G G G G G G G G
3 chr3_55066696 0 55066696 A A A A A A A A G G G G A A A A A A A A
3 chr3_55069543 0 55069543 A A A A A A A A A C A C A A A A A A A A
3 chr3_55069765 0 55069765 G G A A A A A A A A A A A A A A A A G G
3 chr3_55080889 0 55080889 T T C C C C C C C C C C C C T T C C T T
3 chr3_55081054 0 55081054 C C C C C T C C C C C C C C C C C C C C
3 chr3_55086551 0 55086551 T T T T C T T T T T T T T T T T T T T T
3 chr3_55091925 0 55091925 C C T T C C C C C C C C C C C C C C C C
3 chr3_55092165 0 55092165 G G G G G G G G G G A G G G G G G G G G
3 chr3_55096156 0 55096156 T T T T T T T T A A A A T T T T T T T T
3 chr3_55098490 0 55098490 G G A A G G G G G G G G A A G G G G G G
3 chr3_55102791 0 55102791 T T T T T T T T C C C C T T T T T T T T
3 chr3_55103722 0 55103722 C C C C C C C C C C C C C T C C C C C C
3 chr3_55105649 0 55105649 C C C C C C C C C C C C C C A A C C C C
3 chr3_55108103 0 55108103 A A A A A A A A G G G G A A A A A A A A
3 chr3_55109124 0 55109124 C C C C C C C C T T T T C C C C C C C C
3 chr3_55109497 0 55109497 C C C C A C C C C C C C C C C C C C C C
3 chr3_55113811 0 55113811 A A A A A G A A A A A A A A A A A A A A
3 chr3_55115251 0 55115251 G G G G G G G G G G G G A A G G G G G G
3 chr3_55121331 0 55121331 A A A A A A A A A A A C A A A A A A A A
3 chr3_55121960 0 55121960 C C C C C C C C C C C C C C T T C C C C
3 chr3_55122063 0 55122063 C C C C C C C C T T T T C C C C C C C C
3 chr3_55122230 0 55122230 T T G G T T T T T T T T T T T T T T T T
3 chr3_55122618 0 55122618 A A A A A G A A A A A A A A A A A A A A
3 chr3_55127877 0 55127877 G G A A A A G G G G G G G G G G G G G G
3 chr3_55128744 0 55128744 G G A A G G G G G G G G G G G G G G G G
3 chr3_55131640 0 55131640 T T T T T T T T T T T T T T G G T T T T
3 chr3_55140084 0 55140084 G G G G G G G G G G G G G G C C G G G G
3 chr3_55148036 0 55148036 C T T T T T T T T T T T T T T T T T C C
3 chr3_55150034 0 55150034 T T T T T T G G T T T T T T T T T T T T
3 chr3_55156820 0 55156820 T T T T C T T T T T T T T T T T T T T T
3 chr3_55161908 0 55161908 T T T T T T T T C C C C T T T T T T T T
3 chr3_55164834 0 55164834 G G A A G G G G G G G G G G G G G G G G
3 chr3_55174227 0 55174227 C C C C C C C C G G G G C C C C C C C C
3 chr3_55175430 0 55175430 A A A A A A A A A A A A A A A A G G A A
3 chr3_55177263 0 55177263 T T T T T T T T T T T T T T A A T T T T
3 chr3_55178652 0 55178652 A A G G A G A A A A A A A A A A A A A A
3 chr3_55182268 0 55182268 G G G G G G G G A A A A G G G G G G G G
3 chr3_55183284 0 55183284 G G G G G G G G A A A A G G G G G G G G
3 chr3_55183762 0 55183762 A A A A A A A A G G G G A A A A A A A A
3 chr3_55186505 0 55186505 A C A A A A C C A A A A A A A A A A C C
3 chr3_55187605 0 55187605 G G G G G G G G C C C C G G G G G G G G
3 chr3_55193087 0 55193087 G G G G G G G G A G G G G G G G G G G G
3 chr3_55201580 0 55201580 C C C C C C T T C C C C C C C C C C C C
3 chr3_55202476 0 55202476 C C T T T T T T T T T T T T T T T T C C
3 chr3_55203692 0 55203692 C C C C C C C C C C C C T T C C C C C C
3 chr3_55205586 0 55205586 A A A G A A A A A A A A A A A A A A A A
3 chr3_55210706 0 55210706 T T C T T T T T T T T T T T T T T T T T
3 chr3_55216893 0 55216893 C C T T C T C C C C C C C C C C C C C C
3 chr3_55223870 0 55223870 G G G G G G G G G G G G G G G G T T G G
3 chr3_55224938 0 55224938 G G G G G G G G G G G G C G G G G G G G
3 chr3_55226512 0 55226512 A A A A A A A A A A A A A A G G A A A A
3 chr3_55229197 0 55229197 T T C T T T T T T T T T T T T T T T T T
3 chr3_55229939 0 55229939 G G G G G G G G G G G G G G G G A A G G
3 chr3_55231562 0 55231562 G G G G C C G G G G G G G G G G G G G G
3 chr3_55241533 0 55241533 T T C T T T T T T T T T T T T T T T T T
3 chr3_55241541 0 55241541 G G G G G G A A G G G G G G G G G G G G
3 chr3_55244283 0 55244283 A A A A A A A A A G A G A A A A A A A A
3 chr3_55244458 0 55244458 G G G G G G G G G G G G C G G G G G G G
3 chr3_55253484 0 55253484 A A A A A A A A G G G G A A A A A A A A
3 chr3_55253760 0 55253760 G G A G A G G G G G G G G G G G G G G G
3 chr3_55255500 0 55255500 C C C C C C C C G G G G C C C C C C C C
3 chr3_55255597 0 55255597 G G A A A A G G A A A A A A A A A A G G
3 chr3_55260427 0 55260427 A A A G A A A A A A A A A A A A A A A A
3 chr3_55265638 0 55265638 A G A A A A A A A A A A A A A A A A A A
3 chr3_55266430 0 55266430 C C C C C C C C C C C C C C T T C C C C
3 chr3_55267351 0 55267351 G G G G G G G G A A A A G G G G G G G G
3 chr3_55276242 0 55276242 G G G G G G G G A A A A G G G G G G G G
3 chr3_55277834 0 55277834 G G G G G G G G C C C C G G G G G G G G
3 chr3_55278809 0 55278809 G G G G C G G G G G G G G G G G G G G G
3 chr3_55279629 0 55279629 A A G G A A A A A A A A A A A A A A A A
3 chr3_55284342 0 55284342 T T C C C C T T C C C C C C C C C C T T
3 chr3_55286349 0 55286349 G G G G G G G G T T T T G G G G G G G G
3 chr3_55292166 0 55292166 C C C C C C C C C C C C C C G G C C C C
3 chr3_55292579 0 55292579 C C T T T T C C C C C C C C C C C C C C
3 chr3_55296758 0 55296758 A A A A A A A A A C A A A A A A A A A A
3 chr3_55300333 0 55300333 C C C C C C C C A A A A C C C C C C C C
3 chr3_55302960 0 55302960 C C C C C C C C C C C C C C C C C T C C
3 chr3_55303641 0 55303641 C C C C C C C C T T T T T T C C C C C C
3 chr3_55308487 0 55308487 A A A A A A A A G G G G A A A A A A A A
3 chr3_55309928 0 55309928 C C G G C G C C C C C C C C C C C C C C
3 chr3_55317762 0 55317762 G G G G G G G G C C C C G G G G G G G G
3 chr3_55319411 0 55319411 C C C C C C C C G G G G C C C C C C C C
3 chr3_55322062 0 55322062 C C C C C C C C T T T T C C C C C C C C
3 chr3_55333821 0 55333821 G G G G G G G G C C C C G G G G G G G G
3 chr3_55338782 0 55338782 G G G G G G G G G G G G A A G G G G G G
3 chr3_55346744 0 55346744 C C C C C C C C G G G G C C C C C C C C
3 chr3_55353680 0 55353680 A A A A A A A A G G A A A A A A A A A A
3 chr3_55361793 0 55361793 A A A A A A A A A A A A A A G G A A A A
3 chr3_55363693 0 55363693 A A A A A C A A A A A A A A A A A A A A
3 chr3_55372567 0 55372567 C C T T T T C C C C C C C C C C C C C C
3 chr3_55382248 0 55382248 G G G G G G G G G G G G G G A A G G G G
3 chr3_55387809 0 55387809 G G A A A G G G G G G G G G G G G G G G
3 chr3_55390538 0 55390538 G G G G G G T T G G G G G G G G G G G G
3 chr3_55391267 0 55391267 T T T T T T T T A A A A T T T T T T T T
3 chr3_55393858 0 55393858 A A A A A A A A G G G G A A A A A A A A
3 chr3_55395285 0 55395285 A A A A A A A A T T T T A A A A A A A A
3 chr3_55399640 0 55399640 T T T T T T T T G G G T T T T T T T T T
3 chr3_55399771 0 55399771 G G G G G G G G T T T T G G G G G G G G
3 chr3_55400615 0 55400615 T T T T T T T T T T T T T T T T C T T T
3 chr3_55405539 0 55405539 G G G G A A G G G G G G G G G G G G G G
3 chr3_55407801 0 55407801 A A A A A A A A A A A A A A A A C C A A
3 chr3_55415671 0 55415671 C C C C C C C C C T C C C C C C C C C C
3 chr3_55418906 0 55418906 T T C C C C T T C C C C C C C C C C C C
3 chr3_55421560 0 55421560 G G G G G G G G C C C C G G G G G G G G
3 chr3_55423206 0 55423206 A A G G G G A A G G G G G G G G G G A A
3 chr3_55424685 0 55424685 C C C C C C C C C C C C C C C C T T C C
3 chr3_55429974 0 55429974 G G A A A A A A A A A A A A A A A A G G
3 chr3_55430660 0 55430660 A A A A A A A A A A A A A A G G A A A A
3 chr3_55432130 0 55432130 A A A A A A A A G G G G A A A A A A A A
3 chr3_55444910 0 55444910 T T C C C C C C C C C C C C T T C C C C
3 chr3_55456150 0 55456150 T T G G G T T T T T T T T T T T T T T T
3 chr3_55456500 0 55456500 T T T T T T T T C C C C T T T T T T T T
3 chr3_55457370 0 55457370 A A A A A A A A C C C C A A A A A A A A
3 chr3_55466844 0 55466844 G G G G G G G G A A A A G G G G G G G G
3 chr3_55467164 0 55467164 G G G G G G G G G G G G G G C C G G G G
3 chr3_55471382 0 55471382 A A A A A A A A G G G G A A A A G G A A
3 chr3_55480139 0 55480139 G G T T T T G G T T T T T T T T T T G G
3 chr3_55511192 0 55511192 T T T T T T T T T T C T T T T T T T T T
3 chr3_55522505 0 55522505 G G G G G G G G T T T T G G G G G G G G
3 chr3_55528565 0 55528565 G G G G A G G G G G G G G G G G G G G G
3 chr3_55531557 0 55531557 C C C C C C C C C C C C C C C C C T C C
3 chr3_55531706 0 55531706 T T T T T T T T T T C T T T T T T T T T
3 chr3_55534717 0 55534717 G G G G G G A A G G G G G G G G G G G G
3 chr3_55535562 0 55535562 C C C C C C C C C C C C C T C C C C C C
3 chr3_55542887 0 55542887 C C G G G G C C G G G G G G G G G G G G
3 chr3_55548254 0 55548254 C C C C C T C C C C C C C C C C C C C C
3 chr3_55552772 0 55552772 T T T T T T T T A A A A T T T T T T T T
3 chr3_55555720 0 55555720 C C C C C C C C C C C C C T C C C C C C
3 chr3_55559905 0 55559905 A A A A A A A A C C C C A A A A A A A A
3 chr3_55560193 0 55560193 T T T T T T T T C C C C T T T T T T T T
3 chr3_55563305 0 55563305 G G G G G G G G C C C C G G G G G G G G
3 chr3_55564581 0 55564581 T T T T T T T T C C C C T T T T T T T T
3 chr3_55571081 0 55571081 T T T T T T T T C C C C T T T T T T T T
3 chr3_55572120 0 55572120 G G G G G G G G G G C G G G G G G G G G
3 chr3_55574553 0 55574553 G G A A A A G G G G G G G G G G G G G G
3 chr3_55575000 0 55575000 G G G G G G G G G G G G G G A A G G G G
3 chr3_55578103 0 55578103 T T T T T T T T T T C T T T T T T T T T
3 chr3_55578703 0 55578703 C C C C C C C C C T C T C C C C C C C C
3 chr3_55582271 0 55582271 A A A A A T A A A A A A A A A A A A A A
3 chr3_55582819 0 55582819 G G G G G G G G A A A A G G G G G G G G
3 chr3_55583817 0 55583817 G G G G G G G G A A A A G G G G G G G G
3 chr3_55586878 0 55586878 C C C C C C C C C C C C C C C C T T C C
3 chr3_55587856 0 55587856 C C C C C C C C C C C C C C C C C T C C
3 chr3_55604287 0 55604287 G G G G G G G G A A A A G G G G G G G G
3 chr3_55605001 0 55605001 C C C C C C C C T T T T C C C C C C C C
3 chr3_55618785 0 55618785 T T C C C C T T C C C C C C C C C C T T
3 chr3_55623725 0 55623725 C C C C C C C C C C C C C C C C T T C C
3 chr3_55624183 0 55624183 T T T T T T T T T T C T T T T T T T T T
3 chr3_55628859 0 55628859 G G A A A A G G G G G G G G G G G G G G
3 chr3_55640079 0 55640079 A G A A A A A A A A A A A A A A A A G G
3 chr3_55643236 0 55643236 C T T T T T T T T T T T T T T T T T C C
3 chr3_55648494 0 55648494 T T T T T T T T T T T T G G G G G G T T
3 chr3_55652397 0 55652397 C C C C C C C C C C C C C T C C C C C C
3 chr3_55659467 0 55659467 A G A A A A A A A A A A A A A A A A A A
3 chr3_55669024 0 55669024 C C C C C C C C C C C T C C C C C C C C
3 chr3_55670736 0 55670736 T T A A A A T T A A A A A A A A A A T T
3 chr3_55674310 0 55674310 C C T T C C C C C C C C C C C C C C C C
3 chr3_55676339 0 55676339 A A A A A A A A A A A A A A A A G G A A
3 chr3_55679708 0 55679708 C C C C C T C C C C C C C C C C C C C C
3 chr3_55680307 0 55680307 G G G G A G G G G G G G G G G G G G G G
3 chr3_55680441 0 55680441 G G A G G G G G G G G G G G G G G G G G
3 chr3_55685059 0 55685059 G G G G G G G G G G G G A G G G G G G G
3 chr3_55688540 0 55688540 C C C C C C C C C C C C C T C C C C C C
3 chr3_55691826 0 55691826 T T T T T T T T T T T T C T T T T T T T
3 chr3_55696867 0 55696867 T T T T T T T T C C C C T T T T T T T T
3 chr3_55697487 0 55697487 T T T T T T T T T T T T T T T T C C T T
3 chr3_55702689 0 55702689 T T T T T T T T C C C C T T T T T T T T
3 chr3_55705461 0 55705461 T T T T T T T T T T T T T T C C T T T T
3 chr3_55705661 0 55705661 G G G G G G A A G G G G G G G G G G G G
3 chr3_55718848 0 55718848 T T T T T T T T T T T T C T T T T T T T
3 chr3_55732923 0 55732923 C T C C C C C C C C C C C C C C C C T T
3 chr3_55735563 0 55735563 G G A A G G G G G G G G G G G G G G G G
3 chr3_55735865 0 55735865 C C C C C C C C G G G G C C C C C C C C
3 chr3_55743678 0 55743678 A T T T T T T T T T T T T T T T T T A A
3 chr3_55745544 0 55745544 T T T T T T T T C T T T T T T T T T T T
3 chr3_55746344 0 55746344 G G C G G G G G G G G G G G G G G G G G
3 chr3_55754803 0 55754803 T T T T T T T T C C C C T T T T T T T T
3 chr3_55755956 0 55755956 C C C C C C C C A A A A C C C C C C C C
3 chr3_55760867 0 55760867 G G G G G G G G G G G G A G G G G G G G
3 chr3_55766735 0 55766735 T T T T T T T T T T T T G T T T T T T T
3 chr3_55767575 0 55767575 C C C C C C C C C C C C C T C C C C C C
3 chr3_55777577 0 55777577 T T C C T T T T T T T T T T T T T T T T
3 chr3_55778828 0 55778828 G G G G G G G G G G G G G G G G A A G G
3 chr3_55781092 0 55781092 G G G G G G G G G G G G A G G G G G G G
3 chr3_55784485 0 55784485 A A A A A A A A G G G G A A A A A A A A
3 chr3_55812891 0 55812891 C T C C C C C C C C C C C C C C C C T T
3 chr3_55813452 0 55813452 C C C C C C C C C C A C C C C C C C C C
3 chr3_55813970 0 55813970 A A A A A A A A A A A G A A A A A A A A
3 chr3_55818891 0 55818891 C C C C C C G G C C C C C C C C C C C C
3 chr3_55825940 0 55825940 T T T T T T T T T T T T T T T T A A T T
3 chr3_55835414 0 55835414 G G G G C G G G G G G G G G G G G G G G
3 chr3_55837047 0 55837047 A A A A A A A A A A A A A T A A A A A A
3 chr3_55838146 0 55838146 G G G G G G G G G G G G G G T T T T G G
3 chr3_55838396 0 55838396 A A A A A A G G A A A A A A A A A A A A
3 chr3_55841181 0 55841181 A A A A A A A A G G G G A A A A A A A A
3 chr3_55841368 0 55841368 T T C C T T T T T T T T T T T T T T T T
3 chr3_55844641 0 55844641 A A A A A A A A G G G G A A A A A A A A
3 chr3_55855126 0 55855126 C C C C C C C C C C C C C C T T C C C C
3 chr3_55863726 0 55863726 G G G G G G G G G G G G G G T T G G G G
3 chr3_55867411 0 55867411 A A A A A G A A A A A A A A A A A A A A
3 chr3_55870488 0 55870488 G G G G G G G G T T T T G G G G G G G G
3 chr3_55875537 0 55875537 A A A A A A A A A A A A A A A A G G A A
3 chr3_55882874 0 55882874 G G G G A A G G G G G G G G G G G G G G
3 chr3_55886975 0 55886975 C C C C C C C C C C C C C C C C T T C C
3 chr3_55887842 0 55887842 C C C C C T C C C C C C C C C C C C C C
3 chr3_55888284 0 55888284 T T T T T T T T A A A A T T T T T T T T
3 chr3_55891038 0 55891038 T T C C T T T T T T T T T T T T T T T T
3 chr3_55893175 0 55893175 C C C C C G C C C C C C C C C C C C C C
3 chr3_55896442 0 55896442 T T T T T T T T G G G G T T T T T T T T
3 chr3_55898327 0 55898327 T T C C C C T T T T T T C C C C C C T T
3 chr3_55902842 0 55902842 T T T T T T T T C C C C T T T T T T T T
3 chr3_55904950 0 55904950 A A A A A A A A A A A T A A A A A A A A
3 chr3_55908836 0 55908836 G G A A A G G G A A A A A A A A A A A A
3 chr3_55921080 0 55921080 A A C C A A A A A A A A A A A A A A A A
3 chr3_55922535 0 55922535 C C C C C C C C A C C C C C C C C C C C
3 chr3_55923032 0 55923032 T T T T T T T T T T T T C C T T T T T T
3 chr3_55923120 0 55923120 A A A A A A G G A A A A A A A A A A A A
3 chr3_55938627 0 55938627 T T C C T T T T T T T T T T T T T T T T
3 chr3_55958264 0 55958264 A A A A A C A A A A A A A A A A A A A A
3 chr3_55966766 0 55966766 T T A A A T T T T T T T T T T T T T T T
3 chr3_55971543 0 55971543 C C C C C C C C C C C G C C C C C C C C
3 chr3_55971800 0 55971800 T T T T T T T T T T T T C C C C T T T T
3 chr3_55975570 0 55975570 T T T T T T T T C C C T T T T T T T T T
3 chr3_55982531 0 55982531 C C C C C C C C G G G G C C C C C C C C
3 chr3_55985651 0 55985651 C C C C C C T T C C C C C C C C C C C C
3 chr3_55991457 0 55991457 A A A A A A A A T T T T A A A A A A A A
3 chr3_55998152 0 55998152 A A A A A A A A A A A A A A A A A C A A
3 chr3_56007569 0 56007569 T T T T T T T T A A A A T T A A T T T T
3 chr3_56019295 0 56019295 C C C C C C C C C C C C C C C C C T C C
3 chr3_56023798 0 56023798 A G G G G G G G G G G G G G G G G G G G
3 chr3_56026737 0 56026737 C C C C C C C C T T T T C C C C C C C C
3 chr3_56028677 0 56028677 A A A A A A A A T T T T A A A A A A A A
3 chr3_56033248 0 56033248 G G G G G G G G A A A A G G G G G G G G
3 chr3_56041649 0 56041649 C C C C C C C C C C C C G G C C C C C C
3 chr3_56042458 0 56042458 T T T T T T T T G T T T T T T T T T T T
3 chr3_56043629 0 56043629 T T C C C C T T T T T T T T T T T T T T
3 chr3_56047996 0 56047996 C C C C C C C C T T T T C C C C C C C C
3 chr3_56067309 0 56067309 C C C G C C C C C C C C C C C C C C C C
3 chr3_56067762 0 56067762 A A A A A A A A G G G G A A A A A A A A
3 chr3_56067934 0 56067934 G G A G G G G G G G G G G G G G A A G G
3 chr3_56070081 0 56070081 A A A A A A A A A A A A A A C C A A A A
3 chr3_56091930 0 56091930 C C C C C C C C G G G G C C C C C C C C
3 chr3_56094270 0 56094270 T T T T T T T T G G G G T T T T T T T T
3 chr3_56095225 0 56095225 C C C C C C C C A A A A C C C C C C C C
3 chr3_56097958 0 56097958 C C C C C C C C C C T T C C C C C C C C
3 chr3_56099071 0 56099071 T T T T T T T T G G G G T T T T T T T T
3 chr3_56102462 0 56102462 G G A G A G G G G G G G G G G G G G G G
3 chr3_56122826 0 56122826 A A A A A A A A G G G G A A A A A A A A
3 chr3_56131284 0 56131284 C C C C C C C C G G G G C C C C C C C C
3 chr3_56135555 0 56135555 A A A A A A A A A G A A A A A A A A A A
3 chr3_56151166 0 56151166 T T T T T T T T T T T T C T T T T T T T
3 chr3_56158732 0 56158732 A A A A A A A A A A A A A A A A C C A A
3 chr3_56161265 0 56161265 C C T T C C C C T T T T C C C C C C C C
3 chr3_56164251 0 56164251 C C C C C C C C G G G G C C C C C C C C
3 chr3_56166641 0 56166641 G G G G G G G G A A A A G G G G G G G G
3 chr3_56172654 0 56172654 T T T T T T T T T T T T G G T T T T T T
3 chr3_56174330 0 56174330 C C C C C C C C C C C C C C T T C C C C
3 chr3_56175601 0 56175601 T T C C C C T T T T T T T T T T T T T T
3 chr3_56187185 0 56187185 G G G G A G G G G G G G G G G G G G G G
3 chr3_56192708 0 56192708 A A A C A A A A A A A A A A A A A A A A
3 chr3_56204563 0 56204563 C C C C C C C C G G G G C C C C C C C C
3 chr3_56207380 0 56207380 A A A A A A A A A A A C A A A A A A A A
3 chr3_56210408 0 56210408 T T C C C C T T C C C C C C C C C C T T
3 chr3_56211695 0 56211695 T T T T T T T T T T T T A T T T T T T T
3 chr3_56222611 0 56222611 A G G G G G G G G G G G G G G G G G G G
3 chr3_56225276 0 56225276 A A A A A A A A A A A A A G A A A A A A
3 chr3_56229840 0 56229840 G G G G A G G G G G G G G G G G G G G G
3 chr3_56234044 0 56234044 G G G G G G G G G G G G G G C C G G G G
3 chr3_56235544 0 56235544 T T T T T T T T T T T T A A T T T T T T
3 chr3_56243762 0 56243762 A A G G G G A A A A A A A A A A G G A A
3 chr3_56252093 0 56252093 G G A A A A G G A A A A A A A A A A G G
3 chr3_56259837 0 56259837 T T T T T T T T A A A A T T T T T T T T
3 chr3_56279146 0 56279146 G G A A A A G G G G G G G G G G G G G G
3 chr3_56280039 0 56280039 G G A A A G G G G G G G G G G G G G G G
3 chr3_56282184 0 56282184 C C C C C T C C C C C C C C C C C C C C
3 chr3_56287633 0 56287633 C C C C C C C C T T T T C C C C C C C C
3 chr3_56290128 0 56290128 G G G G G G G G G G G G G G A A G G G G
3 chr3_56299125 0 56299125 C C T T T T C C C C C C T T T T T T C C
3 chr3_56299386 0 56299386 C C C C C C C C A C A C C C C C C C C C
3 chr3_56305077 0 56305077 T T A A A A T T A A A A A A A A A A T T
3 chr3_56309204 0 56309204 C C C C C C C C C C C C C C C C A C C C
3 chr3_56311172 0 56311172 A A A A A A A A A T A T A A A A A A A A
3 chr3_56319772 0 56319772 G G G G G G G G G G G G G G G G A G G G
3 chr3_56329237 0 56329237 T T T T T T T T T T T T G G T T T T T T
3 chr3_56340423 0 56340423 T T T T C T T T T T T T T T T T T T T T
3 chr3_56346600 0 56346600 C C C C C T C C C C C C C C C C C C C C
3 chr3_56361109 0 56361109 T T T T G T T T T T T T T T T T T T T T
3 chr3_56396255 0 56396255 A G A A A A A A A A A A A A A A A A A A
3 chr3_56396904 0 56396904 A A A A A A A A G G G G A A A A A A A A
3 chr3_56401814 0 56401814 G G G G G G G G G G G G G G G G A A G G
3 chr3_56403878 0 56403878 G T G G G G G G G G G G G G G G G G G G
3 chr3_56405539 0 56405539 G G G G G G G G G G G G G G C C G G G G
3 chr3_56417623 0 56417623 T T T T C T T T T T T T T T T T T T T T
3 chr3_56424106 0 56424106 G G G G G G G G G G G G A A A A G G G G
3 chr3_56424239 0 56424239 A G G G G G G G G G G G A A A A G G G G
3 chr3_56425659 0 56425659 C C C C C C C C C C C C T T T T T T C C
3 chr3_56438375 0 56438375 G G G G G G G G G G G G A A G G G G G G
3 chr3_56439457 0 56439457 A A A A A A A A G G G G G G G G G G A A
3 chr3_56440135 0 56440135 G G G G G G G G A A A A G G G G G G G G
3 chr3_56445524 0 56445524 A A A A A G A A A A A A A A A A A A A A
3 chr3_56447146 0 56447146 A A A A A A A A A A A A A A A A T T A A
3 chr3_56452506 0 56452506 T T T T T T T T T T T T A T T T T T T T
3 chr3_56454020 0 56454020 G G G G G G G G G G G G G G A A G G G G
3 chr3_56457856 0 56457856 A A A A A A A A A A A A A A A A G G A A
3 chr3_56462169 0 56462169 C C G G C C C C C C C C C C C C C C C C
3 chr3_56466190 0 56466190 A A A A A A A A A A A A A A A A A G A A
3 chr3_56469395 0 56469395 T T C C C C C C C C C C C C C C C C T T
3 chr3_56469762 0 56469762 G G G G G G G G A A A A A A A A G G G G
3 chr3_56471369 0 56471369 C C C C C G C C C C C C C C C C C C C C
3 chr3_56480308 0 56480308 A A A A A A A A C C C C A A A A A A A A
3 chr3_56486134 0 56486134 G G G G G G G G A A A A G G G G G G G G
3 chr3_56490049 0 56490049 G G G G G G G G G G G G A G G G G G G G
3 chr3_56493405 0 56493405 C C C C C C C C C C C C C C C C C T C C
3 chr3_56494953 0 56494953 G G G G G G T T G G G G G G G G G G G G
3 chr3_56504262 0 56504262 T T T T T T T T G G G G T T T T T T T T
3 chr3_56512325 0 56512325 C C C C C C C C C C C C T T C C C C C C
3 chr3_56515522 0 56515522 T T T T T T T T T T T T C T T T T T T T
3 chr3_56533946 0 56533946 A A A A A G A A G G G G G G G G G G A A
3 chr3_56540175 0 56540175 G G G G A G G G G G G G G G G G G G G G
3 chr3_56543890 0 56543890 A A C C A A A A A A A A A A A A A A A A
3 chr3_56546864 0 56546864 T T T T T T A A T T T T T T T T T T T T
3 chr3_56550658 0 56550658 C C T T T T T T T T T T T T T T T T C C
3 chr3_56560028 0 56560028 A A A A A A A A A G G G A A A A A A A A
3 chr3_56560240 0 56560240 G G G G G G A A G G G G G G G G G G G G
3 chr3_56560259 0 56560259 G G G G G G G G A A A A A A A A A A G G
3 chr3_56575706 0 56575706 C C C C C C T T C C C C C C C C C C C C
3 chr3_56581793 0 56581793 G G G G G G G G A A A A G G G G G G G G
3 chr3_56581977 0 56581977 C C C C C C C C C G C C C C C C C C C C
3 chr3_56595838 0 56595838 A A A A A A A A T T T T A A A A A A A A
3 chr3_56607376 0 56607376 G G G G G G G G C C C C G G G G G G G G
3 chr3_56611441 0 56611441 A A A A A A A A A A A A A A A A G G A A
3 chr3_56611807 0 56611807 C C T T C C C C C C C C C C C C C C C C
3 chr3_56626882 0 56626882 C C C C C C C C G G G G C C C C C C C C
3 chr3_56641153 0 56641153 A A A A A A A A G G G G A A A A A A A A
3 chr3_56647769 0 56647769 A A A A A A A A A A A A A A A A A G A A
3 chr3_56653438 0 56653438 G G G G A G G G G G G G G G G G G G G G
3 chr3_56655461 0 56655461 C C A A A A C C A A A A A A A A A A C C
3 chr3_56658087 0 56658087 C C C C C C C C C C C C T T T T T T C C
3 chr3_56674663 0 56674663 C C C C C C C C T T T T C C C C C C C C
3 chr3_56675774 0 56675774 A A A T A A A A A A A A A A A A A A A A
3 chr3_56677753 0 56677753 A A A A A A A A G G G G A A A A A A A A
3 chr3_56681142 0 56681142 T T T T T T T T C C C C T T T T T T T T
3 chr3_56681299 0 56681299 G G A A A A G G A A A A A A A A A A G G
3 chr3_56689479 0 56689479 A A A A A A A A A A A A G G A A A A A A
3 chr3_56705165 0 56705165 G G G G G G G G G G G G C C G G G G G G
3 chr3_56705575 0 56705575 G G G G G G G G G G G G G G T T G G G G
3 chr3_56711704 0 56711704 C C C C C C C C C C C C C C G G C C C C
3 chr3_56732307 0 56732307 G G G G G G G G A A A A G G G G G G G G
3 chr3_56734277 0 56734277 G G G G G G G G G G G G A G G G G G G G
3 chr3_56747000 0 56747000 C C C C C C C C T T T T C C C C C C C C
3 chr3_56752190 0 56752190 C C C C C C C C C C C C C C C C T T C C
3 chr3_56752256 0 56752256 G G G G G G G G G G G G A G G G G G G G
3 chr3_56755857 0 56755857 A A A A A A A A T T T T A A A A A A A A
3 chr3_56756459 0 56756459 T T T T T T T T C T T T T T T T T T T T
3 chr3_56758348 0 56758348 G G G G G G G G A A A A G G G G G G G G
3 chr3_56762097 0 56762097 C C C C C C C C C C C C C C C C T T C C
3 chr3_56772792 0 56772792 C C C C C C C C C C C C C C C C G G C C
3 chr3_56781975 0 56781975 G G G G G G G G G G G G C C C C C C G G
3 chr3_56782973 0 56782973 G G G G G G G G G G G G G G G G A G G G
3 chr3_56792601 0 56792601 C C A C A A C C C C C C C C C C C C C C
3 chr3_56794513 0 56794513 G G G G G G G G G G G G G G A A G G G G
3 chr3_56794560 0 56794560 G G G G G G G G C C C C G G G G G G G G
3 chr3_56796764 0 56796764 C C C C C C C C T T T T C C C C C C C C
3 chr3_56796929 0 56796929 T T T T T T T T T T T T C T T T T T T T
3 chr3_56802007 0 56802007 T T C C C C T T T T T T T T T T T T T T
3 chr3_56812026 0 56812026 C C C C C C T T C C C C C C C C C C C C
3 chr3_56812605 0 56812605 T T A A A A T T T T T T T T T T T T T T
3 chr3_56814559 0 56814559 C C C C C C C C G G G G C C C C C C C C
3 chr3_56817346 0 56817346 T T C T C T T T C C C C C C C C C C T T
3 chr3_56817538 0 56817538 G G A A A A A A A A A A A A A A A A G G
3 chr3_56820228 0 56820228 A A A A A A A A A G G G A A A A A A A A
3 chr3_56823001 0 56823001 C C C C C C C C C G G G C C C C C C C C
3 chr3_56824004 0 56824004 C C C T C C C C C C C C C C C C C C C C
3 chr3_56826123 0 56826123 C C C C C C C C C T C C C C C C C C C C
3 chr3_56830717 0 56830717 G G T T T T G G T T T T T T T T T T G G
3 chr3_56845169 0 56845169 T T T T T T T T G G G G T T T T T T T T
3 chr3_56850145 0 56850145 C C T T T T C C T T T T T T T T T T C C
3 chr3_56851682 0 56851682 A A A A A A A A C C C C A A A A A A A A
3 chr3_56852337 0 56852337 C C T T T T C C C C C C C C C C C C C C
3 chr3_56860961 0 56860961 G G G G G G G G G G G G A G G G G G G G
3 chr3_56877646 0 56877646 A A A A A G A A A A A A A A A A A A A A
3 chr3_56895160 0 56895160 T T T T C T T T T T T T T T T T T T T T
3 chr3_56897613 0 56897613 T T T T T T T T C C C C T T T T T T T T
3 chr3_56901323 0 56901323 C C C C C C C C C C C C C C T T C C C C
3 chr3_56902694 0 56902694 G G G G G G G G A G A A G G G G G G G G
3 chr3_56907061 0 56907061 C C C C C C C C T T T T C C C C C C C C
3 chr3_56914410 0 56914410 A G A A A A A A A A A A A A A A A A G G
3 chr3_56924742 0 56924742 C C C C C C C C G G G G C C C C C C C C
3 chr3_56934870 0 56934870 A A A A A A A A A A A A A G A A A A A A
3 chr3_56937964 0 56937964 G G G G G G G G G G G G G G T T G G G G
3 chr3_56947570 0 56947570 C C C C C C G G C C C C C C C C C C C C
3 chr3_56950911 0 56950911 C C C C C C C C T T T T C C C C C C C C
3 chr3_56956429 0 56956429 G G G G G G G G G G G G G G A A G G G G
3 chr3_56968047 0 56968047 G G T T T T G G T T T T T T T T T T G G
3 chr3_56977199 0 56977199 C C C C C C C C C C C C C T C C C C C C
3 chr3_56993732 0 56993732 A A C C C C A A A A A A A A A A A A A A
3 chr3_56994822 0 56994822 G G A A A A G G G G G G G G G G G G G G
3 chr3_56999811 0 56999811 G G T T T T G G T T T T G G G G G G G G
3 chr3_57016764 0 57016764 T T T T T T T T T T T T C T T T T T T T
3 chr3_57022085 0 57022085 C C T T C C C C C C C C C C C C C C C C
3 chr3_57022625 0 57022625 G G G G G G G G A A A A G G G G G G G G
3 chr3_57024129 0 57024129 G G G G G G G G A A A A G G G G G G G G
3 chr3_57033033 0 57033033 C C C C C C C C T T T T C C C C C C C C
3 chr3_57034243 0 57034243 C C C C C C C C C C C C T T T T T T C C
3 chr3_57040446 0 57040446 C C C C C C C C C C C C A C C C C C C C
3 chr3_57062240 0 57062240 G G G G G G G G A A A A G G G G G G G G
3 chr3_57064842 0 57064842 T T T T T T T T T T T T C T T T T T T T
3 chr3_57070161 0 57070161 G G G G G G G G A G A A G G G G G G G G
3 chr3_57072639 0 57072639 C C C C A A C C C C C C C C C C C C C C
3 chr3_57079740 0 57079740 C C C C C C C C C T T T C C C C C C C C
3 chr3_57090394 0 57090394 T T T T C T T T T T T T T T T T T T T T
3 chr3_57093867 0 57093867 T T C C T T T T T T T T T T T T T T T T
3 chr3_57094149 0 57094149 G G G G G G G G C C C C G G G G G G G G
3 chr3_57114577 0 57114577 C C T T C T C C C C C C C C C C C C C C
3 chr3_57118284 0 57118284 C C C C C C C C C C C C C C G G C C C C
3 chr3_57128484 0 57128484 A G A A A A A A A A A A A A A A A A A A
3 chr3_57131504 0 57131504 C C C C C C C C C C C C C C C C T T C C
3 chr3_57131521 0 57131521 T T T T T T T T C C C C T T T T T T T T
3 chr3_57140733 0 57140733 G G G G G G G G G G G G G G G G A A G G
3 chr3_57142741 0 57142741 G G G G G G G G G G G G A A G G G G G G
3 chr3_57144694 0 57144694 T T T T T T T T T T T T C T T T T T T T
3 chr3_57148696 0 57148696 T T C C C C T T C C C C C C C C C C T T
3 chr3_57150451 0 57150451 A A A A A A A A C C C C A A A A A A A A
3 chr3_57152667 0 57152667 G G G G G G G G A A A G G G G G G G G G
3 chr3_57158668 0 57158668 C C C C C G C C C C C C C C C C C C C C
3 chr3_57164845 0 57164845 G G G G G G G G G G G G G G G G A A G G
3 chr3_57168624 0 57168624 C C C C C C C C T T T T C C C C C C C C
3 chr3_57182082 0 57182082 A C A A A A A A A A A A A A A A A A A A
3 chr3_57211120 0 57211120 C C C C C C C C C C C C C C C T C C C C
3 chr3_57221045 0 57221045 G G A G A G G G G G G G G G G G G G G G
3 chr3_57228945 0 57228945 C C C C C C C C C C C C C C T T C C C C
3 chr3_57229158 0 57229158 A C C C C C C C C C C C C C C C C C C C
3 chr3_57232914 0 57232914 T T T T T T T T T T T T T T T T C C T T
3 chr3_57235339 0 57235339 T T T T T T T T T T T T G G G G G G T T
3 chr3_57238775 0 57238775 C C C C C C C C G G G G C C C C C C C C
3 chr3_57252223 0 57252223 A A A A A A A A A A A A A C A A A A A A
3 chr3_57253111 0 57253111 T T T T T T T T T T T T T T T T C T T T
3 chr3_57257531 0 57257531 T T T T C T T T T T T T T T T T T T T T
3 chr3_57258530 0 57258530 T T C T T T T T T T T T T T T T T T T T
3 chr3_57259462 0 57259462 A A A A A A A A A C A C A A A A A A A A
3 chr3_57260844 0 57260844 G G G G G G G G G G G G G G A G G G G G
3 chr3_57261277 0 57261277 A G G G G G G G G G G G G G G G G G G G
3 chr3_57268897 0 57268897 G G G G G G G G G G G G A G G G G G G G
3 chr3_57279490 0 57279490 C C C C C C C C C C C C C C C T C C C C
3 chr3_57280112 0 57280112 G G G G G G G G G G G G G G G G A G G G
3 chr3_57281539 0 57281539 G G G G G G G G C C C C G G G G G G G G
3 chr3_57291902 0 57291902 G G G G G G G G A A A A G G G G G G G G
3 chr3_57292229 0 57292229 T T T T T T T T C C C C T T T T T T T T
3 chr3_57297141 0 57297141 T T T T T T T T G G G G T T T T T T T T
3 chr3_57302839 0 57302839 G G G G G G G G G G G G C G G G G G G G
3 chr3_57303532 0 57303532 G G G G G G G G G G G G A G G G G G G G
3 chr3_57304231 0 57304231 C T T T T T T T T T T T T T T T T T T T
3 chr3_57312932 0 57312932 C C C T C C C C C C C C C C C C C T C C
3 chr3_57319461 0 57319461 C C C C C C C C C C C C C T C C C C C C
3 chr3_57319591 0 57319591 C C C C C C C C C C C C C T C C C C C C
3 chr3_57326104 0 57326104 T T T T C C T T T T T T T T T T T T T T
3 chr3_57335097 0 57335097 T T T T T T T T G G G G T T T T T T T T
3 chr3_57337146 0 57337146 G G A A A A G G G G G G A A A A A A G G
3 chr3_57342010 0 57342010 C C C C C C C C C T C C C C C C C C C C
3 chr3_57351483 0 57351483 A A A A G G A A A A A A A A A A A A A A
3 chr3_57357213 0 57357213 T T T T T T T T T T C C T T T T T T T T
3 chr3_57366134 0 57366134 A A G G G G A A G G G G G G G G G G A A
3 chr3_57375884 0 57375884 T T T T T T T T C C C C T T T T T T T T
3 chr3_57383016 0 57383016 G G G G G G G G G G G G A G G G G G G G
3 chr3_57385096 0 57385096 A G A A A A A A A A A A A A A A A A A A
3 chr3_57395619 0 57395619 T T T T T T T T T T T T T T C T T T T T
3 chr3_57403471 0 57403471 T T T T G G T T T T T T T T T T T T T T
3 chr3_57411521 0 57411521 T T T T T T T T T T T T T T C T T T T T
3 chr3_57412687 0 57412687 G G G G G G G G A A A A G G G G G G G G
3 chr3_57412927 0 57412927 T T T T T T T T T T T T C T T T T T T T
3 chr3_57413106 0 57413106 G G A G G G G G G G G G G G G G G G G G
3 chr3_57413200 0 57413200 G G G G G G G G G G G G A G G G G G G G
3 chr3_57415807 0 57415807 C C C C C C C C T T T T C C C C C C C C
3 chr3_57415872 0 57415872 G G G G G G G G G G G G G G G G G T G G
3 chr3_57419385 0 57419385 T T C C T T T T T T T T T T T T T T T T
3 chr3_57419710 0 57419710 A A G G A A A A A A A A A A A A A A A A
3 chr3_57427327 0 57427327 G G G G G G G G A A A A G G G G G G G G
3 chr3_57428628 0 57428628 C C C C C C C C C C C C T T C C C C C C
3 chr3_57431205 0 57431205 C C C C C C C C C C C C C C C G C C C C
3 chr3_57432322 0 57432322 C C C C C C C C C C C C C T C C C C C C
3 chr3_57435541 0 57435541 A A A A A A A A A A A A A A A A A G A A
3 chr3_57435563 0 57435563 G G G G G G G G G G G G A G G G G G G G
3 chr3_57457184 0 57457184 T T G T T T T T T T T T T T T T T T T T
3 chr3_57457466 0 57457466 C C C C T T C C C C C C C C C C C C C C
3 chr3_57466909 0 57466909 A A A A A A A A G G G G A A A A A A A A
3 chr3_57468398 0 57468398 C C C C C C C C C C C C C C C C T T C C
3 chr3_57474339 0 57474339 G G G G G G G G G G A A G G G G G G G G
3 chr3_57487366 0 57487366 C C C C C T C C C C C C C C C C C C C C
3 chr3_57489438 0 57489438 A A A A A A A A G G G G A A A A A A A A
3 chr3_57492756 0 57492756 C C C C C C G G C C C C C C C C C C G G
3 chr3_57493988 0 57493988 C C C C C C C C T T T T C C C C C C C C
3 chr3_57497930 0 57497930 C C C T C C C C C C C C C C C C C C C C
3 chr3_57501204 0 57501204 T T C C C C C C C C C C C C C C C C C C
3 chr3_57507003 0 57507003 G G G G G G G G G G G G G G G G A A G G
3 chr3_57515939 0 57515939 G G G G G G G G G G G G G G G G A G G G
3 chr3_57529443 0 57529443 C C C C C C C C T T T T C C C C C C C C
3 chr3_57531525 0 57531525 T T T T T T T T T T T T C C T T T T T T
3 chr3_57543690 0 57543690 G G G G G G G G T T T T G G G G G G G G
3 chr3_57546765 0 57546765 C C T T T T C C C C C C C C C C C C C C
3 chr3_57550979 0 57550979 T T T T T T T T C C C C T T T T T T T T
3 chr3_57555277 0 57555277 C C C C C C C C C C C C C C C C C T C C
3 chr3_57565335 0 57565335 C C C C C C C C C C C C C C C C T T C C
3 chr3_57596264 0 57596264 C C C C C C C C G G G G C C C C C C C C
3 chr3_57605696 0 57605696 A A A A A A A A A A A A A A A G A A A A
3 chr3_57607044 0 57607044 G G A A G G G G G G G G G G G G G G G G
3 chr3_57619366 0 57619366 G G G G G G G G G G A G G G G G G G G G
3 chr3_57620666 0 57620666 C C C C C C C C G G G G C C C C C C C C
3 chr3_57633306 0 57633306 G G G G G G G G A A A A G G G G G G G G
3 chr3_57635023 0 57635023 A A A A A A A A T T T T A A A A A A A A
3 chr3_57639850 0 57639850 T T T T T T T T T T T T T T T T A T T T
3 chr3_57654965 0 57654965 A A A A A A A A C C C C A A A A A A A A
3 chr3_57658168 0 57658168 T T T T T T T T T T T T T T T T C C T T
3 chr3_57663653 0 57663653 C C C C C C C C C C C C C C T T C C C C
3 chr3_57666045 0 57666045 T T C C C C T T T T T T T T T T T T T T
3 chr3_57669440 0 57669440 C C C C C C C C T T T T C C C C C C T T
3 chr3_57670945 0 57670945 C C C C C C C C C C C C C C C C G G C C
3 chr3_57675399 0 57675399 T T T T T T T T C C C C T T T T T T T T
3 chr3_57676348 0 57676348 T T T T T T T T T T T T T T C C T T T T
3 chr3_57681273 0 57681273 T T T T T T T T T T T T T T T T C C T T
3 chr3_57685503 0 57685503 C C C C C C C C A A A A C C C C C C C C
3 chr3_57688599 0 57688599 C C C C C C C C C C C C C T T T T T C C
3 chr3_57688810 0 57688810 C C C C C C C C A A A A C C C C C C C C
3 chr3_57693934 0 57693934 T T T T T T T T T T T T T T T T C C T T
3 chr3_57696869 0 57696869 A A A A A A A A A A A A A A A A A G A A
3 chr3_57703672 0 57703672 T T T T C T T T T T T T T T T T T T T T
3 chr3_57707525 0 57707525 T T T T T T T T C C C C T T T T T T T T
3 chr3_57718622 0 57718622 C C C C C C C C C C C C C C C C A A C C
3 chr3_57721985 0 57721985 C C G G C G C C C C C C C C C C C C C C
3 chr3_57724538 0 57724538 T T T T G T T T T T T T T T T T T T T T
3 chr3_57734112 0 57734112 G G A A A A G G A A A A A A A A A A G G
3 chr3_57737470 0 57737470 T T T T T T T T T T T T T T G T T T T T
3 chr3_57738245 0 57738245 T T C C T T T T T T T T T T T T T T T T
3 chr3_57758026 0 57758026 G G G G G G G G C C C C G G G G G G G G
3 chr3_57759626 0 57759626 T T T T T T T T C C C C T T T T T T T T
3 chr3_57764906 0 57764906 A A A G A A A A A A A A A A A A A A A A
3 chr3_57766511 0 57766511 C C C C C C C C C C C C C T C C C C C C
3 chr3_57772144 0 57772144 G G G G G G G G G G G G A G A A G G G G
3 chr3_57782914 0 57782914 C C C C C C C C C C C C C C A A C C C C
3 chr3_57783191 0 57783191 C C C C C C C C C C C C C C C T C C C C
3 chr3_57785269 0 57785269 C C A C A C C C C C C C C C C C C C C C
3 chr3_57793789 0 57793789 T T T T T T T T C C C C T T T T T T T T
3 chr3_57796120 0 57796120 A A A A A A A A G G G G A A A A A A A A
3 chr3_57801220 0 57801220 G G G G G G G G G G G G G G A A G G G G
3 chr3_57802206 0 57802206 C C C C C C C C C C C C C C T T C C C C
3 chr3_57816771 0 57816771 G G G G G G G G A A A A G G G G G G G G
3 chr3_57822123 0 57822123 T T C C C C T T C C C C C C C C C C T T
3 chr3_57823119 0 57823119 T T T T T T T T C C C C T T T T T T T T
3 chr3_57823232 0 57823232 C C C C C C C C C C C G C C C C C C C C
3 chr3_57832756 0 57832756 C C C C C C C C G G G G C C C C C C C C
3 chr3_57843176 0 57843176 G G G G G G G G T T T T G G G G G G G G
3 chr3_57847572 0 57847572 T T T T T T T T T T T T T T T T C T T T
3 chr3_57849582 0 57849582 C C C C C C C C C C C C C C C C T T C C
3 chr3_57849678 0 57849678 T T T T T T T T T T T T C C T T C C T T
3 chr3_57858372 0 57858372 G G G G G G A A G G G G G G G G G G G G
3 chr3_57860125 0 57860125 G G G G A G G G G G G G G G G G G G G G
3 chr3_57860261 0 57860261 G G G G G T G G G G G G G G G G G G G G
3 chr3_57866326 0 57866326 G G G G G G G G A A G G G G G G G G G G
3 chr3_57875119 0 57875119 C C C C C C C C C C C C C C C C A A C C
3 chr3_57878818 0 57878818 T T T T T T T T C C C T T T T T T T T T
3 chr3_57880733 0 57880733 G G G G A G G G G G G G G G G G G G G G
3 chr3_57880819 0 57880819 A A A A A A A A G G G G A A A A A A A A
3 chr3_57882132 0 57882132 A A A A A G A A A A A A A A A A A A A A
3 chr3_57885000 0 57885000 C C C C C C C C T T C T C C C C C C C C
3 chr3_57898215 0 57898215 T T T T T T T T T T T T C T T T T T T T
3 chr3_57915153 0 57915153 C C C C C T C C C C C C C C C C C C C C
3 chr3_57919112 0 57919112 C C T T C C C C C C C C C C C C C C C C
3 chr3_57920881 0 57920881 T T T T T T T T G G G G T T T T T T T T
3 chr3_57927035 0 57927035 A A A G A A A A A A A A A A A A A A A A
3 chr3_57945721 0 57945721 G G G G G T G G G G G G G G G G G G G G
3 chr3_57946546 0 57946546 T T T T T T T T C C C C T T T T T T T T
3 chr3_57951147 0 57951147 G G A A A A A A A A A A A A A A A A G G
3 chr3_57979004 0 57979004 G G G G A A G G G G G G G G G G G G G G
3 chr3_57979939 0 57979939 C C C C C G C C C C C C C C C C C C C C
3 chr3_57981391 0 57981391 C C C C C T C C C C C C C C C C C C C C
3 chr3_57986096 0 57986096 T T T T T T T T T T C T T T T T T T T T
3 chr3_57990126 0 57990126 G G G G G G G G G G G G G G G G T T G G
3 chr3_57993012 0 57993012 A A A A A A A A T T T T A A A A A A A A
3 chr3_57993586 0 57993586 T T T T T T T T T T C T T T T T T T T T
3 chr3_57994156 0 57994156 G G G G A G G G G G G G G G G G G G G G
3 chr3_58007939 0 58007939 G G G G G G G G G G A G G G G G G G G G
3 chr3_58011684 0 58011684 A A A A A A A A A A A C A A A A A A A A
3 chr3_58016610 0 58016610 A A T T T T T T T T T T T T T T T T A A
3 chr3_58017149 0 58017149 T T T T T T T T C C C C T T T T T T T T
3 chr3_58023410 0 58023410 C C C C C T C C C C C C C C C C C C C C
3 chr3_58033402 0 58033402 A A A A A A A A A A A A C C A C A A A A
3 chr3_58036093 0 58036093 G G G G G G G G G G G G G G A G G G G G
3 chr3_58047124 0 58047124 A A C C C C A A C C C C C C C C C C A A
3 chr3_58051450 0 58051450 G G G G G G G G A A A A G G G G G G G G
3 chr3_58063379 0 58063379 A A C C C C A A A A A A A A A A A A A A
3 chr3_58063808 0 58063808 T T C C C T T T T T T T T T T T T T T T
3 chr3_58064558 0 58064558 A A A A A A A A A A A G A A A A A A A A
3 chr3_58065791 0 58065791 G G G G G G G G G G A G G G G G G G G G
3 chr3_58067847 0 58067847 C C G G G G C C G G G G G G G G G G C C
3 chr3_58075194 0 58075194 C C C C C C C C C C C C C C C C T T C C
3 chr3_58089518 0 58089518 G G A A A A G G G G G G G G G G G G G G
3 chr3_58101974 0 58101974 G G G G G G G G G G G G G T G G G G G G
3 chr3_58102990 0 58102990 G G G G G G G G G G G G A G G G G G G G
3 chr3_58111887 0 58111887 G G G G G G G G G G G G G G G G A A G G
3 chr3_58114666 0 58114666 T T T T T T T T T T T T C C T T T T T T
3 chr3_58118959 0 58118959 C C C C C C C C C C C G C C C C C C C C
3 chr3_58122785 0 58122785 T T T T T T T T C C C C T T T T T T T T
3 chr3_58127072 0 58127072 A A A A A A A A G G G G A A A A A A A A
3 chr3_58127580 0 58127580 C C C C C C C C C C C T C C C C C C C C
3 chr3_58128798 0 58128798 T T T T T T T T T T T T T T T T C C T T
3 chr3_58132641 0 58132641 G G A G G G G G G G G G G G G G G G G G
3 chr3_58134710 0 58134710 C C C C C C A A C C C C C C C C C C C C
3 chr3_58135485 0 58135485 C C C C C C C C C C C C C C T T C C C C
3 chr3_58136478 0 58136478 C C C G C C C C C C C C C C C C C C C C
3 chr3_58137666 0 58137666 C C C C C C C C C C C C C T C C C C C C
3 chr3_58139832 0 58139832 C C C C C C C C T T T T C C C C T T C C
3 chr3_58145114 0 58145114 G G G G G G G G G G G G A G G G G G G G
3 chr3_58152835 0 58152835 T T T T T T T T T T T T G T T T T T T T
3 chr3_58156602 0 58156602 G G G G G G G G G G G G G G T T G G G G
3 chr3_58160507 0 58160507 T T T T T T T T T T T T T T T T A T T T
3 chr3_58164978 0 58164978 T T T T T T T T C C C C T T T T T T T T
3 chr3_58165408 0 58165408 A A A A A A A A T T A A A A A A A A A A
3 chr3_58169844 0 58169844 C C C C C C C C T T T T T T C C C C C C
3 chr3_58175636 0 58175636 A A A A A A A A G G G G A A A A A A A A
3 chr3_58182945 0 58182945 T T T T C T T T T T T T T T T T T T T T
3 chr3_58183052 0 58183052 G G G G C G C C C C C C C C C C C C G G
3 chr3_58194361 0 58194361 A G G G G G G G G G G G G G G G G G G G
3 chr3_58195131 0 58195131 G G G G G G G G A A A A G G G G G G G G
3 chr3_58195895 0 58195895 C C C C C C C C C C C C C T C C C C C C
3 chr3_58209427 0 58209427 A A C C C C A A A A A A A A A A A A A A
3 chr3_58218551 0 58218551 C C C C C T C C C C C C C C C C C C C C
3 chr3_58228280 0 58228280 A G G G G G G G G G G G G G G G G G G G
3 chr3_58230767 0 58230767 T T T T T T A A T T T T T T T T T T T T
3 chr3_58234226 0 58234226 C C C C C C C C A A A A C C C C C C C C
3 chr3_58235901 0 58235901 G G G G C G G G G G G G G G G G G G G G
3 chr3_58236064 0 58236064 C C C C C T C C C C C C C C C C C C C C
3 chr3_58236090 0 58236090 A G A A A A A A A A A A A A A A A A A A
3 chr3_58242427 0 58242427 A A A A A A A A T T T T A A A A A A A A
3 chr3_58249456 0 58249456 G G G G G G G G G G A G G G G G G G G G
3 chr3_58250889 0 58250889 T T T T T T T T T T T T G G T T T T T T
3 chr3_58253086 0 58253086 G G G G G G G G G G G G C C G G C C G G
3 chr3_58254851 0 58254851 G G G G G G G G T T G G G G G G G G G G
3 chr3_58255042 0 58255042 C C C C C C C C C C C C C C A A C C C C
3 chr3_58255638 0 58255638 C C C C C C C C T T T T C C C C C C C C
3 chr3_58257989 0 58257989 T T T T C T T T T T T T T T T T T T T T
3 chr3_58266024 0 58266024 T T T T T T C C T T T T T T T T T T T T
3 chr3_58286434 0 58286434 T T T T T T T T T T T T T T C C T T T T
3 chr3_58291657 0 58291657 A A A A A A A A A A A G A A A A A A A A
3 chr3_58297850 0 58297850 C C C C C C C C C C C C G G G G G G C C
3 chr3_58300285 0 58300285 T T C C T T T T T T T T T T T T T T T T
3 chr3_58303001 0 58303001 T T C C T T T T T T T T T T T T T T T T
3 chr3_58304979 0 58304979 T T C T T T T T T T T T T T T T T T T T
3 chr3_58309944 0 58309944 C C C C C C C C C C C C C C C C C T C C
3 chr3_58310040 0 58310040 C C T T T T C C C C C C C C C C C C C C
3 chr3_58314749 0 58314749 C C C C C C C C C C C C C C C C T T C C
3 chr3_58315693 0 58315693 A A A A A A A A A A A A A G A A A A A A
3 chr3_58319532 0 58319532 G G G G G G G G G G G G G G C C G G G G
3 chr3_58322052 0 58322052 G G G G A G G G G G G G G G G G G G G G
3 chr3_58327052 0 58327052 T T T T T T T T C C C T T T T T T T T T
3 chr3_58329204 0 58329204 A G G G G G G G G G G G G G G G G G G G
3 chr3_58333237 0 58333237 A C A A A A A A A A A A A A A A A A A A
3 chr3_58339308 0 58339308 G G G G A G G G G G G G G G G G G G G G
3 chr3_58349187 0 58349187 A A A A A A A A G G G G A A A A A A A A
3 chr3_58363805 0 58363805 G G G G G G G G G G A G G G G G G G G G
3 chr3_58374760 0 58374760 A A A T A A A A A A A A A A A A A A A A
3 chr3_58377948 0 58377948 T T T T T T T T C C C T T T T T T T T T
3 chr3_58388049 0 58388049 T T T T T T T T C C C C T T T T T T T T
3 chr3_58395197 0 58395197 C C C C C C C C G G G G C C C C C C C C
3 chr3_58397603 0 58397603 C C C C C C C C T T T T C C C C C C C C
3 chr3_58416795 0 58416795 C C C C C C C C C C C C A C C C C C C C
3 chr3_58426325 0 58426325 T T C C C T T T T T T T T T T T T T T T
3 chr3_58432919 0 58432919 G G G G A G G G G G G G G G G G G G G G
3 chr3_58434084 0 58434084 T T C C C T T T T T T T T T T T T T T T
3 chr3_58452580 0 58452580 G G A A A A G G G G G G G G G G G G G G
3 chr3_58464390 0 58464390 G G G G G G G G G G G G A G G G G G G G
3 chr3_58466850 0 58466850 A A A A A A A A G G G G A A A A A A A A
3 chr3_58473943 0 58473943 A A A A A A A A A A A A A A A A A C A A
3 chr3_58483392 0 58483392 T T T T T T T T G G G G T T T T T T T T
3 chr3_58498379 0 58498379 G G G G C C G G C C C C C C C C C C G G
3 chr3_58501788 0 58501788 T T T T T T T T G G G G T T T T T T T T
3 chr3_58505398 0 58505398 C C C C C C C C T T T T C C C C C C C C
3 chr3_58513578 0 58513578 G G G G G G G G G G G G G G A G G G G G
3 chr3_58519644 0 58519644 T T T T T T T T C C C C T T T T T T T T
3 chr3_58527332 0 58527332 A A A A A A A A G G G G A A A A A A A A
3 chr3_58528807 0 58528807 G G G G G G C C G G G G G G G G G G G G
3 chr3_58593067 0 58593067 C C C C C C T T C C C C C C C C C C C C
3 chr3_58605672 0 58605672 C C C C C C C C T T C C C C C C C C C C
3 chr3_58616900 0 58616900 G G G G G G G G G G G G A G G G G G G G
3 chr3_58634259 0 58634259 A A A A A A A A T T T T A A A A A A A A
3 chr3_58636828 0 58636828 C C C C C C C C C C C C T T T T T T C C
3 chr3_58636981 0 58636981 A A A A A A A A G G G G A A A A A A A A
3 chr3_58645475 0 58645475 C C C C C C C C T T T T C C C C C C C C
3 chr3_58646932 0 58646932 G G A G G G G G G G G G G G G G G G G G
3 chr3_58648064 0 58648064 G G G G G G G G G G G G G G A A G G G G
3 chr3_58660660 0 58660660 G G G G G G G G A A A A G G G G G G G G
3 chr3_58661080 0 58661080 T T T T T T T T A A A A T T T T T T T T
3 chr3_58661903 0 58661903 A A A A A A A A A A A A A A G G A A A A
3 chr3_58662605 0 58662605 C C C C C C C C C C C C C T C C C C C C
3 chr3_58662724 0 58662724 G G G G G G G G A A A A G G G G G G G G
3 chr3_58669677 0 58669677 C C T T T T C C C C C C C C C C C C C C
3 chr3_58674739 0 58674739 G G G G G G G G T T G G G G G G G G G G
3 chr3_58677580 0 58677580 T T T T C T T T T T T T T T T T T T T T
3 chr3_58689121 0 58689121 T T T T T T T T T T T T T T C T T T T T
3 chr3_58692432 0 58692432 T T T T T T T T T T T T G G G G G G T T
3 chr3_58694210 0 58694210 G G G G G G G G G G G G G G A A G G G G
3 chr3_58695394 0 58695394 G G A A A A G G A A A A A A A A A A G G
3 chr3_58697714 0 58697714 G G G G G G T T G G G G G G G G G G G G
3 chr3_58698056 0 58698056 C C C C C C C C T T T T C C C C C C C C
3 chr3_58700046 0 58700046 G G G G G G G G T T T T T T T T T T G G
3 chr3_58725011 0 58725011 C C C C C C C C T T T T C C C C C T C C
3 chr3_58734410 0 58734410 G G G G G G G G G G G G A A G G G G G G
3 chr3_58735845 0 58735845 G G C C C C G G G G G G G G G G G G G G
3 chr3_58735944 0 58735944 C C C C C C C C C C C C C C T T C C C C
3 chr3_58736306 0 58736306 A A A A A G A A A A A A A A A A A A A A
3 chr3_58737434 0 58737434 G G G G G G G G A A A A G G G G G G G G
3 chr3_58745569 0 58745569 G G G G G G G G C C C C G G G G G G G G
3 chr3_58745811 0 58745811 A A A A A A A A C C A C A A A A A A A A
3 chr3_58755323 0 58755323 C C C C T T C C C C C C C C C C C C C C
3 chr3_58755851 0 58755851 A A A A A A A A A A A A G G A A A A A A
3 chr3_58759193 0 58759193 G G G G G G G G G G G G G T G G G G G G
3 chr3_58762372 0 58762372 G G G G G G G G A A A A G G G G G G G G
3 chr3_58780607 0 58780607 G G G G G G G G G G G G G G A A G G G G
3 chr3_58791284 0 58791284 G G G G G G G G G G G G A G G G G G G G
3 chr3_58805405 0 58805405 T T T T C T T T T T T T T T T T T T T T
3 chr3_58807589 0 58807589 C C C C C T C C C C C C C C C C C C C C
3 chr3_58815745 0 58815745 T T T T T T T T T T T T T T T T C C T T
3 chr3_58825333 0 58825333 G G G G G T G G G G G G G G G G G G G G
3 chr3_58836265 0 58836265 T T C C C C T T C C C C C C C C C C T T
3 chr3_58838135 0 58838135 A A A A A A A A G G G G A A A A A A A A
3 chr3_58841124 0 58841124 G G A A A A G G A A A A A A A A A A G G
3 chr3_58843950 0 58843950 A A A A A A A A G G G G A A A A A A A A
3 chr3_58851403 0 58851403 T T T T T T T T C C C C T T T T T T T T
3 chr3_58882608 0 58882608 G G G G G G A A G G G G G G G G G G G G
3 chr3_58884023 0 58884023 G G G G G G G G G G G G A G G G G G G G
3 chr3_58886794 0 58886794 G G A G G G G G G G G G G G G G A G G G
3 chr3_58888235 0 58888235 C C C G C C C C C C C C C C C C C C C C
3 chr3_58891700 0 58891700 C C C C C C C C C C C C C T C C C C C C
3 chr3_58892875 0 58892875 A A A A A A A A A A A A A A G G A A A A
3 chr3_58899440 0 58899440 G G G G G G G G A A A A G G G G G G G G
3 chr3_58901068 0 58901068 A A A T A A A A A A A A A A A A A A A A
3 chr3_58910358 0 58910358 C T T T T T T T T T T T T T T T T T T T
3 chr3_58917580 0 58917580 C C C C C C C C G G G G C C C C C C C C
3 chr3_58919013 0 58919013 G G G G G G G G G G G G G G G G T T G G
3 chr3_58919217 0 58919217 C C C C C C C C T T T T C C C C C C C C
3 chr3_58920344 0 58920344 A A A A A A A A G G G G A A A A A A A A
3 chr3_58926899 0 58926899 G G G G G G G G T T T T G G G G G G G G
3 chr3_58930465 0 58930465 C C C C C C C C T T T T C C C C C C C C
3 chr3_58933194 0 58933194 G G G G G G G G A A A A G G G G G G G G
3 chr3_58936646 0 58936646 T T T T T T T T T T T T C T T T T T T T
3 chr3_58940097 0 58940097 G G G G G G G G G G G G A A A A A A G G
3 chr3_58950503 0 58950503 C C C C C C C C C C C C C T C C C C C C
3 chr3_58965330 0 58965330 G G G G G G G G G G G G G G G G A G G G
3 chr3_58971256 0 58971256 A A G G G G A A G G G G G G G G G G A A
3 chr3_58980668 0 58980668 G G G G G G G G G G G G G G C C G G G G
3 chr3_58992376 0 58992376 A G A A A A A A G G A A A A A A A A A A
3 chr3_59006371 0 59006371 T T C C C T T T T T T T T T T T T T T T
3 chr3_59009445 0 59009445 C C C C C T C C C C C C C C C C C C C C
3 chr3_59010986 0 59010986 G G G G G G G G A A A G G G G G G G G G
3 chr3_59018068 0 59018068 A A A A A A A A A A A A A A G G A A A A
3 chr3_59018928 0 59018928 C C C C C C C C C C C C C C T T C C C C
3 chr3_59021972 0 59021972 A A A A A A A A G G G G A A A A A A A A
3 chr3_59022637 0 59022637 G G G G G G G G G G G G G G G G A G G G
3 chr3_59022749 0 59022749 C T C C C C C C C C C C C C C C C C T T
3 chr3_59024409 0 59024409 G G T T G T G G G G G G G G G G G G G G
3 chr3_59025733 0 59025733 A T T T T T T T T T T T T T T T T T A A
3 chr3_59026255 0 59026255 T T T T G T T T T T T T T T T T T T T T
3 chr3_59027899 0 59027899 G G G G G G G G A A A A G G G G G G G G
3 chr3_59037418 0 59037418 T T T T T T T T C C C C T T T T T T T T
3 chr3_59043091 0 59043091 A A A A A A A A G G G G A A A A A A A A
3 chr3_59045143 0 59045143 T T T T T T T T C C C C T T T T T T T T
3 chr3_59050424 0 59050424 T T T T T T T T G G G G T T T T T T T T
3 chr3_59054017 0 59054017 G G A A A A G G G G G G G G G G G G G G
3 chr3_59072747 0 59072747 A A G G G G A A A A A A G G G G G G A A
3 chr3_59078869 0 59078869 C C C C C C C C C C C C C T C C C C C C
3 chr3_59081669 0 59081669 A A A A A A A A A A A A A G A A A A A A
3 chr3_59085095 0 59085095 G G A A A A G G A A A A A A A A A A G G
3 chr3_59085997 0 59085997 C C C C C C C C C C C C C C T T C C C C
3 chr3_59086022 0 59086022 A G A A A A A A A A A A A A A A A A A A
3 chr3_59087514 0 59087514 G G G G G G G G A A A A G G G G G G G G
3 chr3_59093321 0 59093321 C C C C C C C C T T T T C C C C C C C C
3 chr3_59094361 0 59094361 T T T T T T T T T T C T T T T T T T T T
3 chr3_59099396 0 59099396 T T T T T T T T T T T T T T T T G G T T
3 chr3_59100327 0 59100327 T T T T T T T T T T T T C T T T T T T T
3 chr3_59106080 0 59106080 A A A A A A A A A A A A A A A A C C A A
3 chr3_59114295 0 59114295 T T T T T T T T T T T T T T T T G G T T
3 chr3_59126993 0 59126993 T T G G G G T T G G G G G G G G G G T T
3 chr3_59131797 0 59131797 G G G G G G G G A A A A G G G G G G G G
3 chr3_59135140 0 59135140 C C C C C C C C C C C C C C C C C T C C
3 chr3_59136931 0 59136931 C C C C C C C C T T T T T T T T T T C C
3 chr3_59143014 0 59143014 G G G G A G G G G G G G G G G G G G G G
3 chr3_59152925 0 59152925 G G G G G G G G A G A G G G G G G G G G
3 chr3_59161605 0 59161605 A A A A G G A A A A A A A A A A A A A A
3 chr3_59169216 0 59169216 T T T T T T T T T T T T T T T T G T T T
3 chr3_59176771 0 59176771 C C C C C C C C T T T T C C C C C C C C
3 chr3_59186436 0 59186436 G G G G G G G G A A A A G G G G G G G G
3 chr3_59201579 0 59201579 G G G G G G G G A A A A G G G G G G G G
3 chr3_59202208 0 59202208 A A A A A A A A C C C C A A A A A A A A
3 chr3_59205629 0 59205629 A A A A A A A A G G G G A A A A A A A A
3 chr3_59211803 0 59211803 A A G G A A A A A A A A A A A A A A A A
3 chr3_59224328 0 59224328 C C C C C C C C C C C C G G C C C C C C
3 chr3_59232778 0 59232778 C G C C C C C C C C C C C C C C C C C C
3 chr3_59236115 0 59236115 G G G G G G G G G G G G A A G G G G G G
3 chr3_59239294 0 59239294 C C C C C T C C C C C C C C C C C C C C
3 chr3_59240350 0 59240350 G G G T G G G G G G G G G G G G G G G G
3 chr3_59243308 0 59243308 C G G G G G G G G G G G G G G G G G G G
3 chr3_59247308 0 59247308 G G G G G G G G A A G G G G G G G G G G
3 chr3_59250020 0 59250020 G G G G A G G G G G G G G G G G G G G G
3 chr3_59253612 0 59253612 A A G G G G A A G G G G G G G G G G A A
3 chr3_59291519 0 59291519 T T T T T T T T T T T T T T T T G G T T
3 chr3_59292792 0 59292792 T T T T T T T T T T T T A T T T T T T T
3 chr3_59293506 0 59293506 C C C C C C C C C C C C C C C T C C C C
3 chr3_59294627 0 59294627 A A A A A A A A G G G G A A A A A A A A
3 chr3_59294655 0 59294655 C C C C C G C C C C C C C C C C C C C C
3 chr3_59294925 0 59294925 G G G G G G G G G G G G G T G G G G G G
3 chr3_59295832 0 59295832 G G G G G G G G A A A A G G G G G G G G
3 chr3_59295955 0 59295955 A A A A A T A A A A A A A A A A A A A A
3 chr3_59296687 0 59296687 G G G G G G G G G G G G A G G G G G G G
3 chr3_59300433 0 59300433 G G G G G G G G C C G G G G G G G G G G
3 chr3_59300902 0 59300902 G G G G G G G G G G G G G G G T G G G G
3 chr3_59301663 0 59301663 A A A A A A A A A A A A A G A A A A A A
3 chr3_59305498 0 59305498 A A G G A G A A A A A A A A A A A A A A
3 chr3_59306420 0 59306420 T T C C T T T T T T T T T T T T T T T T
3 chr3_59315247 0 59315247 C C T T C C C C C C C C C C C C C C C C
3 chr3_59318031 0 59318031 A A A A A A A A A A A A G G A A A A A A
3 chr3_59319934 0 59319934 A A A A A A A A G G G G A A A A A A A A
3 chr3_59320254 0 59320254 T T T T T T T T T T T T T T T T C C T T
3 chr3_59321383 0 59321383 C T T T T T T T T T T T T T T T T T T T
3 chr3_59326840 0 59326840 G G G G G G G G A G G G G G G G G G G G
3 chr3_59329428 0 59329428 C C C C C C C C C C C C C C C C C G C C
3 chr3_59341015 0 59341015 A A A A A A A A A G A G A A A A A A A A
3 chr3_59341805 0 59341805 C C C C C C C C C C C C A A C C C C C C
3 chr3_59355922 0 59355922 G G A A A A G G A A A A A A A A A A G G
3 chr3_59358616 0 59358616 T T T T T T T T T T T T T T A T T T T T
3 chr3_59362149 0 59362149 A A A A A A A A A A A A A A A G A A A A
3 chr3_59364874 0 59364874 A A A A A A A A A A A A A A G G A A A A
3 chr3_59365443 0 59365443 G G G G G G G G G G G G A G G G G G G G
3 chr3_59368983 0 59368983 G G A A A A G G G G G G G G G G G G G G
3 chr3_59377192 0 59377192 G G G G G G G G G T G G G G G G G G G G
3 chr3_59377638 0 59377638 T T C C C C T T T T T T C C C C C C T T
3 chr3_59386535 0 59386535 G G G G G G G G G G G G G G A G G G G G
3 chr3_59390211 0 59390211 T T T T T T T T T T T T T T T T C T T T
3 chr3_59390511 0 59390511 T T A A A A T T T T T T T T T T T T T T
3 chr3_59392692 0 59392692 G G G G G G G G G G G G C C G G G G G G
3 chr3_59403092 0 59403092 G G G G G G G G G G A G G G G G G G G G
3 chr3_59410133 0 59410133 T T T T T T T T C C C C T T T T T T T T
3 chr3_59412966 0 59412966 C C C C C C C C C C C C C C C T C C C C
3 chr3_59418764 0 59418764 G G G G G G G G G G A G G G G G G G G G
3 chr3_59421332 0 59421332 T T T T T T C C T T T T T T T T T T T T
3 chr3_59423413 0 59423413 T T T T T T T T T T T T T T T T C C T T
3 chr3_59427851 0 59427851 C C C C G G C C G G G G C C C C C C C C
3 chr3_59431792 0 59431792 G G G G G G G G C C C C G G G G G G G G
3 chr3_59432161 0 59432161 T T T T T T T T T T C T T T T T T T T T
3 chr3_59433740 0 59433740 C C C C C C C C T T C T C C C C C C C C
3 chr3_59436382 0 59436382 G G G G G G G G G G G G A G G G G G G G
3 chr3_59436637 0 59436637 C C C C C C C C G G G G C C C C C C C C
3 chr3_59438489 0 59438489 C C C C C C C C C C C C T T T T C C C C
3 chr3_59443050 0 59443050 C T C C C C C C C C C C C C C C C C C C
3 chr3_59446149 0 59446149 T T T T T T T T T T C T T T T T T T T T
3 chr3_59448817 0 59448817 C C C C T T C C C C C C C C C C T T C C
3 chr3_59448818 0 59448818 G G G G G G G G G G A G G G G G G G G G
3 chr3_59455925 0 59455925 G G G G G G G G G G G G T T T T G G G G
3 chr3_59459750 0 59459750 C C C C C C C C C C C C C C C C C T C C
3 chr3_59469184 0 59469184 A G G G G G G G G G G G G G G G G G A A
3 chr3_59478727 0 59478727 C C C C C C C C G G G G C C C C C C C C
3 chr3_59478927 0 59478927 T T T T G T T T T T T T T T T T T T T T
3 chr3_59489031 0 59489031 G G A A A A G G A A A A A A A A A A G G
3 chr3_59493833 0 59493833 A A A A A T A A A A A A A A A A A A A A
3 chr3_59494579 0 59494579 T T T T T T T T G G G G T T T T T T T T
3 chr3_59494911 0 59494911 C C C C C C C C T T T T C C C C C C C C
3 chr3_59499448 0 59499448 T T T T T T T T T T T T C C T T T T T T
3 chr3_59506993 0 59506993 T T T T T T T T C C C C T T T T T T T T
3 chr3_59523061 0 59523061 C T T T T T T T T T T T T T T T T T T T
3 chr3_59527221 0 59527221 C C C C C C C C C C C C C C C C T T C C
3 chr3_59534947 0 59534947 G G G G A G G G G G G G G G G G G G G G
3 chr3_59536451 0 59536451 G G G G G G G G G G G G A A A A A A G G
3 chr3_59536578 0 59536578 T T G G T T T T T T T T T T T T T T T T
3 chr3_59552382 0 59552382 G G G G G G G G G G G G A A G G G G G G
3 chr3_59556725 0 59556725 A A A A A A A A A G A G A A A A A A A A
3 chr3_59558550 0 59558550 T T T T T T T T C T C T T T T T T T T T
3 chr3_59560274 0 59560274 T T T T T T T T T T T T T T T T A A T T
3 chr3_59561354 0 59561354 G G G G G G G G T T T T G G G G G G G G
3 chr3_59563102 0 59563102 G G G G G G G G A G A G G G G G G G G G
3 chr3_59565548 0 59565548 A G G G G G G G G G G G G G G G G G G G
3 chr3_59566990 0 59566990 C C C C C C C C C C C C T T C C C C C C
3 chr3_59580420 0 59580420 T T T T C T T T T T T T T T T T T T T T
3 chr3_59584148 0 59584148 T T T T T T T T T T T T T T C C T T T T
3 chr3_59588566 0 59588566 T T T T T T T T T T T T T T T T C T T T
3 chr3_59588604 0 59588604 A A A A A A A A A A A A A T A A A A A A
3 chr3_59588740 0 59588740 A A A A A A A A G G G G A A A A A A A A
3 chr3_59590654 0 59590654 T T T T T T T T C C C C T T T T T T T T
3 chr3_59596388 0 59596388 C C C C C C C C T T T T C C C C C C C C
3 chr3_59601951 0 59601951 C C T T T T T T T T T T T T T T T T T T
3 chr3_59602092 0 59602092 T T T T C T T T T T T T T T T T T T T T
3 chr3_59604991 0 59604991 T T T T T T T T G G G G T T T T T T T T
3 chr3_59611531 0 59611531 T T T T T T T T C C C C T T T T T T T T
3 chr3_59619153 0 59619153 C C C C C C C C T T T T C C C C C C C C
3 chr3_59620559 0 59620559 G G G G G G G G A A A A G G G G G G G G
3 chr3_59627539 0 59627539 A A A A A A A A C C C C A A A A A A A A
3 chr3_59628450 0 59628450 G G G G G G G G G G G G G G G T G G G G
3 chr3_59633817 0 59633817 A A A A A A A A G G G G A A A A A A A A
3 chr3_59643854 0 59643854 C C C C C C C C C C C C C T C C C C C C
3 chr3_59645153 0 59645153 A A A A A A A A A A A A A A G G A A A A
3 chr3_59649620 0 59649620 C C G G G G C C G G G G G G G G G G C C
3 chr3_59651522 0 59651522 T T T T T T T T T T T T T T T T C C T T
3 chr3_59654602 0 59654602 A A A A A A A A A A A A A A A A G G A A
3 chr3_59662155 0 59662155 C C C C C C C C T T T T C C C C C C C C
3 chr3_59665328 0 59665328 T T T T T T T T C C C C T T T T T T T T
3 chr3_59665711 0 59665711 G G G G G G G G C C C C G G G G G G G G
3 chr3_59665943 0 59665943 G G G G G G G G G G C G G G G G G G G G
3 chr3_59670864 0 59670864 G G C C G G G G G G G G G G G G G G G G
3 chr3_59672292 0 59672292 A A A A A A A A A A A A A G A A A A A A
3 chr3_59680966 0 59680966 G G G G G G G G C C G G G G G G G G G G
3 chr3_59682654 0 59682654 G G G G G G G G A G A G G G G G G G G G
3 chr3_59684862 0 59684862 C C C C C C T T C C C C C C C C C C C C
3 chr3_59690332 0 59690332 A A A A A A A A A A A A A G A A A A A A
3 chr3_59691279 0 59691279 C T C C C C T T C C C C C C C C C C C C
3 chr3_59695406 0 59695406 C T C C C C C C C C C C C C C C C C T T
3 chr3_59697779 0 59697779 G G A A A A G G A A A A A A A A A A G G
3 chr3_59698737 0 59698737 A A A A A A A A T T T T A A A A A A A A
3 chr3_59703993 0 59703993 G G G G G G G G G G G G C G G G G G G G
3 chr3_59710088 0 59710088 G G G G G G G G A A A A G G G G G G G G
3 chr3_59715632 0 59715632 A A A A A A A A A A A G A A A A A A A A
3 chr3_59719559 0 59719559 G G G G G G G G G G G G G G G G A G G G
3 chr3_59720819 0 59720819 C C C C C C C C G G G G C C C C C C C C
3 chr3_59724096 0 59724096 A A A A A A A A A A A A A C A A A A A A
3 chr3_59724452 0 59724452 C T C C C C C C C C C C C C C C C C C C
3 chr3_59728777 0 59728777 T T T T T T T T G G G G T T T T T T T T
3 chr3_59739597 0 59739597 T T T T T T T T A A A A T T T T T T T T
3 chr3_59744296 0 59744296 G G G G G G G G T T T T G G G G G G G G
3 chr3_59747376 0 59747376 A A A A A A A A G G G G A A A A A A A A
3 chr3_59747760 0 59747760 G G G G G G G G G G G G A A G G G G G G
3 chr3_59755228 0 59755228 C C C C C C C C G G G G C C C C C C C C
3 chr3_59760130 0 59760130 C C T T C C C C C C C C C C C C C C C C
3 chr3_59772170 0 59772170 G G G G G G G G A A A A G G G G G G G G
3 chr3_59772171 0 59772171 T T C C T T T T T T C T T T T T T T T T
3 chr3_59774683 0 59774683 C C C C C C C C T T T T C C C C C C C C
3 chr3_59776467 0 59776467 G G G G G G A A G G G G G G G G G G G G
3 chr3_59781800 0 59781800 T T T T T T T T A A A A T T T T T T T T
3 chr3_59783909 0 59783909 A A A A G G A A A A A A A A A A A A A A
3 chr3_59785352 0 59785352 C C A A A A A A A A A A A A A A A A A A
3 chr3_59786918 0 59786918 A A A A A A A A C C C C A A A A A A A A
3 chr3_59794412 0 59794412 C C C C C C C C T T T T C C C C C C C C
3 chr3_59799592 0 59799592 C C C C C C C C C C C C C C T T C C C C
3 chr3_59806943 0 59806943 G G G G G G G G G G G G G G G G G T G G
3 chr3_59820715 0 59820715 G G A A G G G G G G G G G G G G G G G G
3 chr3_59821455 0 59821455 G G G G G G G G A A A A G G G G G G G G
3 chr3_59827380 0 59827380 T T C C C C T T C C C C C C C C C C T T
3 chr3_59828767 0 59828767 C C C C C C C C G G G G C C C C C C C C
3 chr3_59829236 0 59829236 T T T T T T T T T T T T T T T T A T T T
3 chr3_59834031 0 59834031 A A G G G G A A G G G G G G G G G G A A
3 chr3_59838331 0 59838331 C C C C C T C C C C C C C C C C C C C C
3 chr3_59843629 0 59843629 G G G G G G G G A A A G G G G G G G G G
3 chr3_59844228 0 59844228 G G G G G G G G G G A G G G G G G G G G
3 chr3_59844886 0 59844886 A A A A A A A A A A A A A G A A A A A A
3 chr3_59845111 0 59845111 C C C C T T C C C C C C C C C C C C C C
3 chr3_59853268 0 59853268 C C C C C C C C T T T T C C C T C C C C
3 chr3_59854999 0 59854999 T T T T T T T T T T A T T T T T T T T T
3 chr3_59858238 0 59858238 G G A A A A G G G G G G G G G G G G G G
3 chr3_59861180 0 59861180 C C C C C C C C G G G G C C C C C C C C
3 chr3_59862454 0 59862454 T T T T T T T T T T T T T T C T T T T T
3 chr3_59866250 0 59866250 C C C C C C C C C C C C C C A C C C C C
3 chr3_59867503 0 59867503 A A A A A A A A A A A A A G A A A A A A
3 chr3_59881787 0 59881787 A A A A A A A A A G A A A A A A A A A A
3 chr3_59882239 0 59882239 A A A A A A A A G G A G A A A A A A A A
3 chr3_59882482 0 59882482 A A A A A A A A G G A G A A A A A A A A
3 chr3_59883552 0 59883552 T T T T T T T T T T T T C T T T T T T T
3 chr3_59883577 0 59883577 C C C C C C C C C C C C C T C C C C C C
3 chr3_59905927 0 59905927 T T T T A T T T T T T T T T T T T T T T
3 chr3_59908452 0 59908452 A A A A A A A A A A A A A A A A G G A A
3 chr3_59910068 0 59910068 C C C C C C C C A A A A C C C C C C C C
3 chr3_59923381 0 59923381 T T C C C C C C C C C C C C C C C C C C
3 chr3_59944000 0 59944000 G G G G G G G G G G G G G G C G G G G G
3 chr3_59952126 0 59952126 T T T T T T T T C C C C T T T T T T T T
3 chr3_59963367 0 59963367 G G G G G G G G A A A A G G G G G G G G
3 chr3_59967701 0 59967701 G G G G G G G G G G G G G G G G A A G G
3 chr3_59975006 0 59975006 C C C C C C C C T T T T C C C C C C C C
3 chr3_59997286 0 59997286 T T T T T T T T A A A A T T T T T T T T
3 chr3_60009587 0 60009587 A A A A A A A A A A A A G G G G A A A A
3 chr3_60026472 0 60026472 G G G G G G G G G G G G G G G G C C G G
3 chr3_60026608 0 60026608 C C C C C C C C G G G G C C C C C C C C
3 chr3_60030093 0 60030093 A A A A A A A A G G G G A A A A A A A A
3 chr3_60031236 0 60031236 C C T T T T C C T T T T T T T T T T C C
3 chr3_60032499 0 60032499 T T T T T T T T C C C C T T T T T T T T
3 chr3_60036448 0 60036448 C C C C C C C C T T T T C C C C C C C C
3 chr3_60040981 0 60040981 C C C C C C C C G G G G G G G G G G C C
3 chr3_60050080 0 60050080 G G G G G G G G A A A A G G G G G G G G
3 chr3_60050223 0 60050223 C C C C C C C C C C C C C C C C G G C C
3 chr3_60051297 0 60051297 T T T T T T T T T T T T C T T T T T T T
3 chr3_60062094 0 60062094 G G A A A A G G G G G G G G G G G G G G
3 chr3_60064936 0 60064936 T T T T T T T T C C C C T T T T T T T T
3 chr3_60065440 0 60065440 T T C C C C T T C T T T C C C C C C T T
3 chr3_60067658 0 60067658 C C G G G G C C G G G G G G G G G G C C
3 chr3_60069953 0 60069953 C C C C C C C C C T C C C C C C C C C C
3 chr3_60078432 0 60078432 T T C C C C T T T T T T T T T T T T T T
3 chr3_60079415 0 60079415 T T T T T T T T C C C C T T T T T T T T
3 chr3_60097453 0 60097453 C C C C C C C C T T T T C C C C C C C C
3 chr3_60105908 0 60105908 A A A A A A A A A A A A C C C C A A A A
3 chr3_60108963 0 60108963 T T C C C C T T T T T T T T T T T T T T
3 chr3_60112833 0 60112833 T T T T T T T T T T T T T T C T T T T T
3 chr3_60124682 0 60124682 C C C C C C C C C C C C C T C C C C C C
3 chr3_60131892 0 60131892 A A A A T T A A A A A A A A A A A A A A
3 chr3_60133803 0 60133803 G G G G A A G G G G G G G G G G A G G G
3 chr3_60134959 0 60134959 A A A A A G A A A A A A A A A A A A A A
3 chr3_60136194 0 60136194 A A A A A A A A A A A A A A A A A G A A
3 chr3_60141265 0 60141265 C C C C C C C C A C C C C C C C C C C C
3 chr3_60144649 0 60144649 A G A A A A A A A A A A A A A A A A A A
3 chr3_60149010 0 60149010 G G G G G G G G A A A G G G G G G G G G
3 chr3_60153442 0 60153442 C C C C C C C C C C C C C C C C C T C C
3 chr3_60160386 0 60160386 C C C C C C C C C C C C C C C C C T C C
3 chr3_60164983 0 60164983 G G G G G G G G G G G G A A A A G G G G
3 chr3_60167912 0 60167912 G G A A G G G G G G G G G G G G G G G G
3 chr3_60169487 0 60169487 C C C C C C C C C C C C C C C T C C C C
3 chr3_60170981 0 60170981 T T T T T T T T T T T T T T A T T T T T
3 chr3_60172987 0 60172987 A A A A A A A A G G G G A A A A A A A A
3 chr3_60186948 0 60186948 T T A A A A T T A A A A A A A A A A T T
3 chr3_60192729 0 60192729 A A A A A A A A G G G G A A A A A A A A
3 chr3_60195491 0 60195491 C C C C C C C C C C C C C C T T T T C C
3 chr3_60198565 0 60198565 G G A A A A A A A A A A A A A A A A A A
3 chr3_60198976 0 60198976 A A A A A A A A A A A G A A A A A A A A
3 chr3_60210025 0 60210025 G G G G G G G G G G G G G G G G A G G G
3 chr3_60219846 0 60219846 T T T T T T T T T T T T C T T T T T T T
3 chr3_60221361 0 60221361 G G G G G G G G G G G G C G G G G G G G
3 chr3_60224717 0 60224717 C C C C C C C C C C A C C C C C C C C C
3 chr3_60227472 0 60227472 T T T T T T T T C C C C T T T T T T T T
3 chr3_60227551 0 60227551 A A T T A T A A A A A A A A A A A A A A
3 chr3_60232940 0 60232940 G G G G G G G G G G G G G T G G G G G G
3 chr3_60232979 0 60232979 C C T T C C C C T T T T C C C C C C T T
3 chr3_60239581 0 60239581 G G G G G G G G A A A A G G G G G G G G
3 chr3_60240882 0 60240882 G G G G G G G G T T T T G G G G G G G G
3 chr3_60241615 0 60241615 C C C C C C C C C C C C C T C C C C C C
3 chr3_60241665 0 60241665 C C C C C C C C C C C C C C C C T T C C
3 chr3_60251105 0 60251105 G G G G G G G G G G G G A G G G G G G G
3 chr3_60255248 0 60255248 C C C C C C C C C C C C C C A A C C C C
3 chr3_60257227 0 60257227 G G G G G G G G A A A A G G G G G G G G
3 chr3_60263542 0 60263542 C C T T T T T T T T T T T T T T T T C C
3 chr3_60266194 0 60266194 C C C C C C C C C C C C C C A A A A C C
3 chr3_60274472 0 60274472 A A A A A A A A A A A A G G A A A A A A
3 chr3_60274986 0 60274986 A A A A A A A A A T A T A A A A A A A A
3 chr3_60283287 0 60283287 T T T T T T T T G G G G T T T T T T T T
3 chr3_60287360 0 60287360 T T T T T T T T T T C T T T T T T T T T
3 chr3_60292278 0 60292278 T T T T T T T T T T T T T T T T C C T T
3 chr3_60292680 0 60292680 C C C C C C C C C C C C C C C T C C C C
3 chr3_60302355 0 60302355 G G A A G G G G G G G G G G G G G G G G
3 chr3_60302617 0 60302617 T T T T T T T T C C C C T T T T T T C C
3 chr3_60303694 0 60303694 C C C C C C T T C C C C C C C C C C C C
3 chr3_60304506 0 60304506 C C C C C C C C C C C C C C C C T T C C
3 chr3_60311411 0 60311411 C C C C C C C C C C A C C C C C C C C C
3 chr3_60312063 0 60312063 G G G G G G G G G G G G A A G G G G G G
3 chr3_60316281 0 60316281 T T T T T T T T T T T T T T T T C C T T
3 chr3_60318324 0 60318324 A A A A A A A A G G A G A A A A A A A A
3 chr3_60347351 0 60347351 C C C C C C C C C C C T C C C C C C C C
3 chr3_60348708 0 60348708 A A G G A A A A A A A A A A A A A A A A
3 chr3_60352684 0 60352684 G G G G G G G G G G G G G G G G C G G G
3 chr3_60353533 0 60353533 A A A A A A A A A G A A A A A A A A A A
3 chr3_60353769 0 60353769 G G T T G T G G G G G G G G G G G G G G
3 chr3_60366983 0 60366983 T T T T T T T T T T T T T T T T C C T T
3 chr3_60376042 0 60376042 A A C C A C A A A A A A A A A A A A A A
3 chr3_60381489 0 60381489 T T T T T T T T C C C C T T T T T T T T
3 chr3_60400027 0 60400027 T T T T T T T T T T T T T T T T C C T T
3 chr3_60402511 0 60402511 C C C C C C C C C C C C C C C C T T C C
3 chr3_60407348 0 60407348 C C C C C C C C T T T T C C C C C C C C
3 chr3_60413137 0 60413137 G G G G G G C C G G G G G G G G G G G G
3 chr3_60420788 0 60420788 C C C C C C C C C T C C C C C C C C C C
3 chr3_60427701 0 60427701 T T T T T T T T C C C C T T T T T T T T
3 chr3_60427920 0 60427920 C C C C C C C C C C C C C C C C G G C C
3 chr3_60429542 0 60429542 G G G G G G G G G G G G A A G G G G G G
3 chr3_60436065 0 60436065 A A A A A A A A G G G G A A A A A A A A
3 chr3_60453721 0 60453721 G G G G G G G G C C C C G G G G G G G G
3 chr3_60460492 0 60460492 A A A A A G A A A A A A A A A A A A A A
3 chr3_60468056 0 60468056 T T T T T T T T T T T T T T C T T T T T
3 chr3_60468128 0 60468128 G G G G G G G G G G G G A A G G G G G G
3 chr3_60481899 0 60481899 A A A A A A A A A G A A A A A A A A A A
3 chr3_60482877 0 60482877 T T T T T T T T T T T T T T T T C C T T
3 chr3_60489973 0 60489973 G G G G G G G G A A A A G G G G G G G G
3 chr3_60496653 0 60496653 G G G G G G G G G G G G A G G G G G G G
3 chr3_60497901 0 60497901 C C C C C C C C C C C C C T C C C C C C
3 chr3_60505926 0 60505926 A A A A A A A A T T T T A A A A A A A A
3 chr3_60511182 0 60511182 A A A A A A A A A A A A A A G G A A A A
3 chr3_60512273 0 60512273 T T T T T T T T A A A A T T T T T T T T
3 chr3_60514138 0 60514138 A A A A A A A A A A A G A A A A A A A A
3 chr3_60514516 0 60514516 C C C C C C C C C C C C T T C C C C C C
3 chr3_60515373 0 60515373 A A A A A A A A A A A A A A A G A A A A
3 chr3_60524912 0 60524912 G G G G G G G G G G G G A G G G G G G G
3 chr3_60528347 0 60528347 A A A A A A A A T T T T A A A A A A A A
3 chr3_60532844 0 60532844 T T T T T T T T C C C C T T T T T T T T
3 chr3_60540636 0 60540636 A A A A A A A A A T A T A A A A A A A A
3 chr3_60541869 0 60541869 C C C C C C C C T T T T C C C C C C C C
3 chr3_60542050 0 60542050 A A A A A A A A A A A A A A A C A A A A
3 chr3_60545956 0 60545956 A A G G G G A A A A A A A A A A A A A A
3 chr3_60548022 0 60548022 A A G G G G A A G G G G G G G G G G G G
3 chr3_60555189 0 60555189 A A G G G G A A A A A A A A A A A A A A
3 chr3_60555651 0 60555651 G G G G G G G G A A A A G G G G G G G G
3 chr3_60555697 0 60555697 A A A A A A A A G G G G A A A A A A A A
3 chr3_60562791 0 60562791 C C C C C C C C C T C T C C C C C C C C
3 chr3_60570997 0 60570997 T T T T T T T T T T C T T T T T T T T T
3 chr3_60573221 0 60573221 C C C C C C C C C C C C C G C C C C C C
3 chr3_60579879 0 60579879 T T C T C T T T T T T T T T T T T T T T
3 chr3_60591653 0 60591653 C C C C C C C C C C C C C C T T C C C C
3 chr3_60608873 0 60608873 G G G G G G G G A A A A G G G G G G G G
3 chr3_60622574 0 60622574 A A A A A A A A T T T T A A A A A A A A
3 chr3_60622801 0 60622801 C C C C C C C C C C C C C C C C T T C C
3 chr3_60629945 0 60629945 G G G G G G G G G G G G C G G G G G G G
3 chr3_60634917 0 60634917 A A A A A A G G A A A A A A A A A A G G
3 chr3_60637762 0 60637762 T T T T G T T T T T T T T T T T T T T T
3 chr3_60638734 0 60638734 C C C C C C C C T T T T C C C C C C C C
3 chr3_60644819 0 60644819 G G G G G G G G G G G G G G A A G G G G
3 chr3_60648212 0 60648212 G G G G G G G G G G G G A A G G A A G G
3 chr3_60656115 0 60656115 G G A A G G G G G G G G G G G G G G G G
3 chr3_60661423 0 60661423 C C C C C C C C C C C T C C C C C C C C
3 chr3_60670348 0 60670348 C C C C C C C C C C C C C C C C T T C C
3 chr3_60671919 0 60671919 C C T T C C C C C C C C C C C C C C C C
3 chr3_60679636 0 60679636 C C C C C C C C C C C C C T T T T T C C
3 chr3_60680160 0 60680160 C C C C C C C C G G G G G G G G G G C C
3 chr3_60684220 0 60684220 A A A A A A A A A A A A A G A A A A A A
3 chr3_60684540 0 60684540 C T C C C C C C C C C C C C C C C C C C
3 chr3_60686934 0 60686934 A A A A A A A A C C C C A A A A A A A A
3 chr3_60687129 0 60687129 G G G G G G A A G G G G G G G G G G G G
3 chr3_60694406 0 60694406 T T T T C T T T T T T T T T T T T T T T
3 chr3_60695167 0 60695167 C C C C C C C C C T C C C C C C C C C C
3 chr3_60696645 0 60696645 T T T T T T T T T T C T T T T T T T T T
3 chr3_60702544 0 60702544 T T C T T T T T T T T T T T T T T T T T
3 chr3_60708087 0 60708087 G G G G G G G G G G G G C G C C C C G G
3 chr3_60711122 0 60711122 T T T T A A T T T T T T T T T T T T T T
3 chr3_60712325 0 60712325 G T G G G G G G G G G G G G G G G G G G
3 chr3_60712423 0 60712423 A A A A A G A A A A A A A A A A A A A A
3 chr3_60722267 0 60722267 C C C C C C T T C C C C C C C C C C C C
3 chr3_60726098 0 60726098 C C C C C C C C T T T T C C C C C C C C
3 chr3_60731152 0 60731152 T T T T T T T T T T T T T T C T T T T T
3 chr3_60734425 0 60734425 G G G G G G T T G G G G G G G G G G G G
3 chr3_60738955 0 60738955 G G G G A G G G G G G G G G G G G G G G
3 chr3_60740812 0 60740812 G G G G A G G G G G G G G G G G G G G G
3 chr3_60744310 0 60744310 C C C C C C T T C C C C C C C C C C C C
3 chr3_60745947 0 60745947 T T T T T T T T A A A A T T T T T T T T
3 chr3_60749040 0 60749040 A A A A A A A A A A A A A A A A A G A A
3 chr3_60759140 0 60759140 C C C C C T C C C C C C C T C C C C C C
3 chr3_60761201 0 60761201 A A G G G G A A A A A A A A A A A A A A
3 chr3_60764504 0 60764504 G T G G G G T T G G G G G G G G G G G G
3 chr3_60765358 0 60765358 C C C C C C C C A A A A C C C C C C C C
3 chr3_60765968 0 60765968 A A G G G G A A G G G G G G G G A A A A
3 chr3_60771043 0 60771043 C C C C C C C C T T T T C C C C C C C C
3 chr3_60775709 0 60775709 C C C C C C C C C C C T C C C C C C C C
3 chr3_60780936 0 60780936 G G G G G G G G A A A A G G G G G G G G
3 chr3_60782411 0 60782411 C C C C C C A A C C C C C C C C C C C C
3 chr3_60786363 0 60786363 A A A A A A A A G G G G A A A A A A A A
3 chr3_60793571 0 60793571 C C C C C C C C C C C T C C C C C C C C
3 chr3_60795864 0 60795864 C C C C C C C C C C C C C T T T C C C C
3 chr3_60803706 0 60803706 T T T T T T T T T T T T T T T T C T T T
3 chr3_60804474 0 60804474 G G G G G G G G T T T T G G G G G G G G
3 chr3_60805899 0 60805899 A A A A A A A A A A A A A A A A A G A A
3 chr3_60807071 0 60807071 A G G G G G G G G G G G G G G G G G G G
3 chr3_60810677 0 60810677 T T T T T T T T T T T T T T G T T T T T
3 chr3_60815035 0 60815035 A A A A A A A A A A A A A A A C A A A A
3 chr3_60822052 0 60822052 G G C C C C G G C C C C C C C C C C G G
3 chr3_60825905 0 60825905 G G G G G G G G G G C G G G G G G G G G
3 chr3_60828804 0 60828804 A A A A A A A A A A A A A T A A A A A A
3 chr3_60828825 0 60828825 T T C C C C C C C C C C C C C C C C C C
3 chr3_60829794 0 60829794 C C T T C C C C C C C C C C C C C C C C
3 chr3_60830212 0 60830212 C C C C C C C C C C C T C C C C C C C C
3 chr3_60832622 0 60832622 C C C C C C C C C C C C C G C C C C C C
3 chr3_60834920 0 60834920 A A A A A A A A A A A A A A A C A A A A
3 chr3_60835867 0 60835867 T T T T T T T T T T T T T T T T A T T T
3 chr3_60838335 0 60838335 T T C C C C T T C C C C C C C C C C T T
3 chr3_60845727 0 60845727 C C C C C C C C C C C T C C C C C C C C
3 chr3_60851669 0 60851669 A A G G A A A A G G G G A A A A A A A A
3 chr3_60852419 0 60852419 A A A A A A A A G G G G A A A A A A A A
3 chr3_60853362 0 60853362 C C C C A C C C C C C C C C C C C C C C
3 chr3_60854318 0 60854318 A A A A A A A A C C C C A A A A A A A A
3 chr3_60855839 0 60855839 G G G G G G G G A G A G G G G G G G G G
3 chr3_60857298 0 60857298 C C C C C C C C C C C C C T C C C C C C
3 chr3_60862078 0 60862078 A A A A A A A A A A A A A A A A C C A A
3 chr3_60862727 0 60862727 T T T T T T T T C C C C T T T T T T T T
3 chr3_60866679 0 60866679 T T C C C T T T T T T T T T T T T T T T
3 chr3_60870489 0 60870489 C T C C C C C C C C C C C C C C C C C C
3 chr3_60880307 0 60880307 C C C C C C C C C T C T C C C C C C C C
3 chr3_60881556 0 60881556 A A A A A A A A A A A A A A A G A A A A
3 chr3_60884881 0 60884881 C C C C C C C C C C C C C C C T C T C C
3 chr3_60887600 0 60887600 C C C C C C C C C T T T C C C C C C C C
3 chr3_60892409 0 60892409 T T T T T T T T T T T T T T C C T T T T
3 chr3_60895516 0 60895516 G G G G G G G G G G G G A A G G G G G G
3 chr3_60902267 0 60902267 T T T T T T T T T T T T T T T T G G T T
3 chr3_60904593 0 60904593 T T T T T T T T C C C C T T T T T T T T
3 chr3_60906446 0 60906446 C C C C C C C C A A A A A A A A A A C C
3 chr3_60912231 0 60912231 C C C C C C C C A A A A A A A A A A C C
3 chr3_60923112 0 60923112 T T T T T T T T C C C C T T T T T T T T
3 chr3_60932774 0 60932774 C C C C C C C C C C C C C C C C T T C C
3 chr3_60934189 0 60934189 C C C C C C C C C C C C C T C C C C C C
3 chr3_60934280 0 60934280 A A A A A A A A A C A C A A A A A A A A
3 chr3_60935700 0 60935700 T T T T T T T T T T C T T T T T T T T T
3 chr3_60936740 0 60936740 A A A C A A A A A A A A A A A A A A A A
3 chr3_60938243 0 60938243 T T T T T T T T T T C T T T T T T T T T
3 chr3_60940447 0 60940447 A A A A A A A A A A A A A A A A G G A A
3 chr3_60941106 0 60941106 C C A C C C C C C C C C C C C C C C C C
3 chr3_60943603 0 60943603 T T T T T T T T T T T T G T T T T T T T
3 chr3_60944139 0 60944139 T T C C C C C C C C C C C C C C C C T T
3 chr3_60944458 0 60944458 G G G G G G G G G G G G A A A A A A G G
3 chr3_60945033 0 60945033 G G G G G G G G G G G G G G A A G G G G
3 chr3_60958934 0 60958934 T T T T T T T T T T T T T T T T C T T T
3 chr3_60959292 0 60959292 C C C C C C C C T T T T C C C C C C C C
3 chr3_60960279 0 60960279 A A A A A A A A G G G G A A A A A A A A
3 chr3_60965780 0 60965780 C T C C C C C C C C C C C C C C C C C C
3 chr3_60966114 0 60966114 C C C C C C C C A A A A C C C C C C C C
3 chr3_60968288 0 60968288 T T T T T T T T T T T T C C C T T T T T
3 chr3_60969851 0 60969851 C C C C C C C C C C C C C C C T C C C C
3 chr3_60971944 0 60971944 G G G G C G G G G G G G G G G G G G G G
3 chr3_60979716 0 60979716 A A A A A A A A A A A A A C A A A A A A
3 chr3_60980862 0 60980862 G G G G G G A A G G G G G G G G G G G G
3 chr3_60983913 0 60983913 A A A A A A A A A A A A A A A A G G A A
3 chr3_60984175 0 60984175 G G A G G G G G G G G G G G G G G G G G
3 chr3_60986163 0 60986163 C C C C C C C C C C C C C C C T C C C C
3 chr3_60986797 0 60986797 G G G G G G G G A A A G G G G G G G G G
3 chr3_60987269 0 60987269 C C C C C C C C C C C C C C C C C G C C
3 chr3_60990211 0 60990211 A A A A A A A A G G G G A A A A A A A A
3 chr3_60992565 0 60992565 C C C C C C C C T T T T C C C C C C C C
3 chr3_60993834 0 60993834 C C C C C C C C G G G G C C C C C C C C
3 chr3_60994798 0 60994798 T T G G G G T T T T T T T T T T T T T T
3 chr3_60995576 0 60995576 C C C C C C C C C C C C C T C C C C C C
3 chr3_60998767 0 60998767 A A A A A A A A A A A A A C A A A A A A
3 chr3_61002722 0 61002722 A A A A A A A A A A A A A G A A A A A A
3 chr3_61003323 0 61003323 G G C C C C G G G G G G G G G G G G G G
3 chr3_61004890 0 61004890 G G G G G G G G G G G G G G G G G T G G
3 chr3_61009013 0 61009013 G G G G G G G G A G A G G G G G G G G G
3 chr3_61013080 0 61013080 C C C C T T C C C C C C C C C C C C C C
3 chr3_61020749 0 61020749 C G C C C C C C C C C C C C C C C C C C
3 chr3_61030765 0 61030765 A G G G G G G G G G G G G G G G G G G G
3 chr3_61034215 0 61034215 C C C C C C C C C C C C C C T T C C C C
3 chr3_61036292 0 61036292 G G A A G G G G A A A A G G G G G G A A
3 chr3_61038804 0 61038804 T T T T T T T T C T C T T T T T T T T T
3 chr3_61042377 0 61042377 A A T T T T A A A A A A A A A A A A A A
3 chr3_61045712 0 61045712 G G G G G G G G A A A A G G G G G G G G
3 chr3_61056884 0 61056884 G G G G G G G G T T T T G G G G G G G G
3 chr3_61060914 0 61060914 C C C C C C C C C C C C C C C T C C C C
3 chr3_61062072 0 61062072 T T T T T T G G T T T T T T T T T T T T
3 chr3_61064013 0 61064013 G G G G G G G G A A A A G G G G G G G G
3 chr3_61067375 0 61067375 T T T T T T T T T T T T T T C T T T T T
3 chr3_61067993 0 61067993 C C C C C C C C T T T T C C C C C C C C
3 chr3_61071365 0 61071365 A A A A A G A A A A A A A A A A A A A A
3 chr3_61080248 0 61080248 T T T T T T T T C C C C T T T T T T T T
3 chr3_61089611 0 61089611 C C C C C C C C T T T T C C C C C C C C
3 chr3_61089748 0 61089748 A A G G G G G G G G G G G G G G G G G G
3 chr3_61090929 0 61090929 C C C C C C C C T T T T C C C C C C C C
3 chr3_61098851 0 61098851 C C C C G G C C C C C C C C C C C C C C
3 chr3_61101963 0 61101963 G G G G G G G G G G G G G G G G C G G G
3 chr3_61111789 0 61111789 T T C C C C C C C C C C C C C C C C C C
3 chr3_61112303 0 61112303 C C C C C C C C C C C C C C C C T T C C
3 chr3_61113528 0 61113528 A A A A A A A A A A A A A G A A A A A A
3 chr3_61123074 0 61123074 C C T T T T T T T T T T T T T T T T T T
3 chr3_61131170 0 61131170 C C C C C C C C T T T T C C C C C C C C
3 chr3_61135146 0 61135146 C C C C C C C C C C C C C C C C C T C C
3 chr3_61139084 0 61139084 G G G G G G G G G G G G A G G G G G G G
3 chr3_61139975 0 61139975 G G A G G G G G G G G G G G G G G G G G
3 chr3_61150305 0 61150305 A A A A A A A A C C C C A A A A A A A A
3 chr3_61151428 0 61151428 C C C C C C C C C C C C C C C T C C C C
3 chr3_61162439 0 61162439 A A A A A A A A G G G G A A A A A A A A
3 chr3_61173660 0 61173660 A A A A G G A A A A A A A A A A A A A A
3 chr3_61176435 0 61176435 T T C C C C T T C C C C C C C C T T T T
3 chr3_61176812 0 61176812 C C C C C C C C C C C C A C C C C C C C
3 chr3_61179994 0 61179994 T T T T G G T T T T T T T T T T T T T T
3 chr3_61180204 0 61180204 C C T T C C T T T T T T T T T T T T T T
3 chr3_61181883 0 61181883 A A A A G G A A A A A A A A A A A A A A
3 chr3_61185750 0 61185750 T T T T T T T T T T T T C T T T T T T T
3 chr3_61186714 0 61186714 A A A G A A A A A A A A A A A A A A A A
3 chr3_61187539 0 61187539 C C C T T T C C C C C C C C C C C C C C
3 chr3_61198267 0 61198267 T T T T G T T T G G G G G G G G G G T T
3 chr3_61214222 0 61214222 G G G G G G G G A A A A G G G G G G G G
3 chr3_61215600 0 61215600 A A A A A A T T A A A A A A A A A A A A
3 chr3_61219279 0 61219279 G G G G G G G G G G G G G G A A G G G G
3 chr3_61227106 0 61227106 G T G G G G G G G G G G G G G G G G G G
3 chr3_61230115 0 61230115 T T T T T T T T C C C C T T T T T T T T
3 chr3_61230582 0 61230582 G G G G G G G G G G G T G G G G G G G G
3 chr3_61239702 0 61239702 A A G G A A A A A A A A A A A A A A A A
3 chr3_61241799 0 61241799 T T T T T T T T G G G G G T T T T T T T
3 chr3_61245964 0 61245964 A A A A A A C C A A A A A A A A A A A A
3 chr3_61255877 0 61255877 C C C C C C C C C C C C A C C C C C C C
3 chr3_61255879 0 61255879 C C T T C C C C C C C C C C C C C C C C
3 chr3_61258709 0 61258709 C C C C C C C C C C C C C T C C C C C C
3 chr3_61266010 0 61266010 A A A A A A A A A A A A A A A G A A A A
3 chr3_61277654 0 61277654 C T C C C C C C C C C C C C C C C C C C
3 chr3_61287980 0 61287980 C C C C C C C C C C C C C C A C C C C C
3 chr3_61291727 0 61291727 G G G G G G G G G G G G A A G G G G G G
3 chr3_61294762 0 61294762 A A A A A A A A G G G G A A A A A A A A
3 chr3_61295123 0 61295123 T T T T T T T T A A A A T T T T T T T T
3 chr3_61295782 0 61295782 G G G G G G G G A A A A G G A G G G G G
3 chr3_61297237 0 61297237 T T C C C C T T C C C C C C C C C C T T
3 chr3_61306087 0 61306087 A A C C C C A A C C C C C C C C C C A A
3 chr3_61306775 0 61306775 T T T T T T T T T T T T T T T T C C T T
3 chr3_61311262 0 61311262 C C C C C C C C C C C C C T C C C C C C
3 chr3_61312210 0 61312210 T T T T T T T T T T C T T T T T T T T T
3 chr3_61318563 0 61318563 C C C C C C C C T T T T C C C C C C C C
3 chr3_61320575 0 61320575 C C C C C C C C C C C G C C C C C C C C
3 chr3_61321321 0 61321321 A A A A A A A A A A A A A A A A G G A A
3 chr3_61325479 0 61325479 G G G G G G G G G G C G G G G G G G G G
3 chr3_61331050 0 61331050 C C C C C C C C T T T T C C C C C C C C
3 chr3_61348772 0 61348772 C C C C C C C C A A A A C C C C C C C C
3 chr3_61352720 0 61352720 A A A A A A A A A A A A A A A A A G A A
3 chr3_61354675 0 61354675 C C C C C C C C C C C C C C C T C C C C
3 chr3_61361509 0 61361509 A G G G G G G G G G G G G G G G G G G G
3 chr3_61376607 0 61376607 C C C C C C C C T T T T C C C C C C C C
3 chr3_61378043 0 61378043 T T T T T T T T T T T T G T T T T T T T
3 chr3_61383692 0 61383692 C C C C C C T T C C C C C C C C C C C C
3 chr3_61387058 0 61387058 C C G G C C C C C C C C C C C C C C C C
3 chr3_61387673 0 61387673 A A A A A A A A A A A G A A A A A A A A
3 chr3_61391249 0 61391249 C C C C C T C C C C C C C C C C C C C C
3 chr3_61392721 0 61392721 C C C C C C C C C C C G C C C C C C C C
3 chr3_61393929 0 61393929 T T T T T T T T T T T T C T T T T T T T
3 chr3_61398488 0 61398488 C C T T C T C C C C C C C C C C C C C C
3 chr3_61401238 0 61401238 C C C C C T C C C C C C C C C C C C C C
3 chr3_61401654 0 61401654 G G G G G G G G G G A G G G G G G G G G
3 chr3_61408305 0 61408305 A A A A A A A A C C A A A A A A A A A A
3 chr3_61408622 0 61408622 A A A A A A A A A A G G A A A A A A A A
3 chr3_61427938 0 61427938 G G G G C G G G G G G G G G G G G G G G
3 chr3_61428038 0 61428038 T T T T T T T T C C C C T T T T T T T T
3 chr3_61432887 0 61432887 G G G G G G G G A A A A G G G G G G G G
3 chr3_61434659 0 61434659 C C C C C C C C C C C C C T C C C C C C
3 chr3_61435641 0 61435641 A C A A A A A A A A A A A A A A A A A A
3 chr3_61442781 0 61442781 G G G G G G G G G G G G G G G G A G G G
3 chr3_61457938 0 61457938 G G T T T T T T T T T T T T T T T T G G
3 chr3_61459062 0 61459062 G G G G G G G G G G G G G G A G G G G G
3 chr3_61462134 0 61462134 C C C C C T C C C C C C C C C C C C C C
3 chr3_61469297 0 61469297 G G G G G G G G A A G G G G G G G G G G
3 chr3_61472555 0 61472555 C C C C C C C C C C C T C C C C C C C C
3 chr3_61472763 0 61472763 A A A A A A A A G G G G A A A A A A A A
3 chr3_61488602 0 61488602 A C C C C C C C C C C C C C C C C C C C
3 chr3_61491749 0 61491749 T T T T T T T T T T A T T T T T T T T T
3 chr3_61506638 0 61506638 G T T T T T T T T T T T T T T T T T T T
3 chr3_61507420 0 61507420 A A A A A A T T A A A A A A A A A A A A
3 chr3_61508618 0 61508618 G G T T T T G G T T T T T T T T T T G G
3 chr3_61518578 0 61518578 A G G G G G G G G G G G G G G G G G A A
3 chr3_61521047 0 61521047 G G G G G G G G G G G G C G G G G G G G
3 chr3_61532369 0 61532369 T T C C C T T T C C C C C C C C C C T T
3 chr3_61533041 0 61533041 T T T T T T T T A A A A T T T T T T T T
3 chr3_61536618 0 61536618 C C C C C C C C C C C C C C C C T T C C
3 chr3_61549341 0 61549341 A A A A A A A A A A A A A A G G A A A A
3 chr3_61550044 0 61550044 A A A A A C A A A A A A A A A A A A A A
3 chr3_61551342 0 61551342 C C C C C C C C T T T T C C C C C C C C
3 chr3_61554772 0 61554772 C C C C C C C C T T T T C C C C C C C C
3 chr3_61555136 0 61555136 T T T T T T T T T T T T T T C T T T T T
3 chr3_61555973 0 61555973 T T T T T T T T C C C C T T T T T T T T
3 chr3_61556715 0 61556715 A A A A A A A A G G G G A A A A A A A A
3 chr3_61562232 0 61562232 G G T T G G G G G G G G G G G G G G G G
3 chr3_61565205 0 61565205 C C C C C C C C C C C C C C G G C C C C
3 chr3_61585713 0 61585713 C C A A C C C C C C C C C C C C C C C C
3 chr3_61585932 0 61585932 T T T T T T T T T T C T T T T T T T T T
3 chr3_61587980 0 61587980 C C C C C C C C T T T T C C C C C C C C
3 chr3_61587981 0 61587981 A A A A A A A A G G G G A A A A A A A A
3 chr3_61594815 0 61594815 G G G G G G G G G G G G A A G G G G G G
3 chr3_61595220 0 61595220 G G G G G G G G G G G G A G G G G G G G
3 chr3_61597891 0 61597891 G G T T G T G G G G G G G G G G G G G G
3 chr3_61598482 0 61598482 C C C C C C C C C C C C C C C T C C C C
3 chr3_61603387 0 61603387 T T T T T T T T A A A A T T T T T T T T
3 chr3_61609779 0 61609779 G G G G G G G G G G G G G G G G A A G G
3 chr3_61613576 0 61613576 C C C C C T C C C C C C C C C C C C C C
3 chr3_61656835 0 61656835 G G G G G G G G A A A A G G G G G G G G
3 chr3_61673271 0 61673271 C C C C C C C C C C C C T T C C C C C C
3 chr3_61673328 0 61673328 A A A A A A A A G G G G A A A A A A A A
3 chr3_61693821 0 61693821 C C C C C C C C C C C C T T T T T T C C
3 chr3_61695763 0 61695763 C C C T C C C C C C C C T T T T T T C C
3 chr3_61703939 0 61703939 A G A A A A G G A A A A A A A A A A A A
3 chr3_61706749 0 61706749 T T T T G T T T T T T T T T T T T T T T
3 chr3_61711113 0 61711113 C T C C C C T T C C C C C C C C C C C C
3 chr3_61714233 0 61714233 A A A A A A A A A G A A A A A A A A A A
3 chr3_61714568 0 61714568 G G G G A G G G G G G G G G G G G G G G
3 chr3_61718260 0 61718260 G G G G G G G G G G A G G G G G G G G G
3 chr3_61718273 0 61718273 G G A G A G G G G G G G G G G G G G G G
3 chr3_61720549 0 61720549 G G G G G G G G G G G G G G A A A G G G
3 chr3_61720846 0 61720846 G G G G G G G G G G G G G G G G A G G G
3 chr3_61721849 0 61721849 G G G G G G G G A A A A G G G G G G G G
3 chr3_61724634 0 61724634 C C C C C C C C C C C C G G C C C G C C
3 chr3_61737820 0 61737820 T T T T T T T T A A A A T T T T T T T T
3 chr3_61739939 0 61739939 A G G G G G G G G G G G G G G G G G G G
3 chr3_61744566 0 61744566 T T T T T T T T C C C C T T T T T T T T
3 chr3_61745225 0 61745225 T T T T T T T T T T T T G G G G T T T T
3 chr3_61745270 0 61745270 T T T T T T T T T T T T G G T T T T T T
3 chr3_61765562 0 61765562 C C C C C C C C C C C C C C C C C T C C
3 chr3_61771501 0 61771501 T T T T T T T T T T T T C C T T T T T T
3 chr3_61774709 0 61774709 A A A A A G A A G G G G A A A A A A A A
3 chr3_61780545 0 61780545 A A A A A A A A A A A C A A A A A A A A
3 chr3_61781435 0 61781435 A A A A G G A A A A A A A A A A A A A A
3 chr3_61781497 0 61781497 A A A A A A A A A A A A G G A A A A A A
3 chr3_61782558 0 61782558 G G G G G G A A G G G G G G G G G G G G
3 chr3_61800890 0 61800890 A A A A A A A A C C C C A A A A A A A A
3 chr3_61803896 0 61803896 T T T T T T T T T T T T C C T T T T T T
3 chr3_61808337 0 61808337 A A A A A A A A G G G G A A A A A A A A
3 chr3_61808670 0 61808670 A A A A A G A A A A A A A A A A A A A A
3 chr3_61814745 0 61814745 T T T T T T T T T T T T C T T T T T T T
3 chr3_61843040 0 61843040 A A A A A G A A A A A A A A A A A A A A
3 chr3_61855951 0 61855951 G G G G G G G G T T T T G G G G G G G G
3 chr3_61855968 0 61855968 T T T T T T T T T T T T T T G G T T T T
3 chr3_61857666 0 61857666 T T T T T T T T A A A A T T T T T T T T
3 chr3_61859176 0 61859176 A A A A G G A A A A A A A A A A A A A A
3 chr3_61859812 0 61859812 G G G G G G G G G G G G G G G G A G G G
3 chr3_61861519 0 61861519 T T A A A A T T A A A A A A A A A A T T
3 chr3_61871679 0 61871679 A A A A A A A A A G A A A A A A A A A A
3 chr3_61878394 0 61878394 C C C C C C C C C T C C C C C C C C C C
3 chr3_61878889 0 61878889 A A A A A A A A A A A A C C A A A A A A
3 chr3_61881869 0 61881869 T T C C C T T T T T T T T T T T T T T T
3 chr3_61891682 0 61891682 A A A A A A A A A A A T A A A A A A A A
3 chr3_61898800 0 61898800 A A A A A A A A A A A A A G A A A A A A
3 chr3_61898884 0 61898884 C C C C C C C C C C C C A C C C C C C C
3 chr3_61903436 0 61903436 C C C C C C C C C C C C C C C C T T C C
3 chr3_61903933 0 61903933 G G G G G G G G T T T T T T T T T T G G
3 chr3_61914179 0 61914179 A A A A A A A A A T T T A A A A A A A A
3 chr3_61917428 0 61917428 A A A A A A A A A A A A A A G G A A A A
3 chr3_61917689 0 61917689 C C C C C C C C A A A A C C C C C C C C
3 chr3_61920651 0 61920651 C C C C C C C C T T T T C C C C C C C C
3 chr3_61935519 0 61935519 T T T T T T T T C C C C T T T T T T T T
3 chr3_61944217 0 61944217 T T T T T T T T C C C C T T T T T T T T
3 chr3_61960175 0 61960175 C C C C C C C C C T C T C C C C C C C C
3 chr3_61971162 0 61971162 T T T T T T T T T T T T T T G G T T T T
3 chr3_61976254 0 61976254 G G G G G G G G G G G G G G G G A G G G
3 chr3_61981243 0 61981243 T T T T T T T T T T T T T T T T C C T T
3 chr3_61983705 0 61983705 T T C C C C T T C C C C T T T T T T T T
3 chr3_61986263 0 61986263 T T T T G G T T T T T T T T T T T T T T
3 chr3_62004633 0 62004633 T T T T T T T T C T T T T T T T T T T T
3 chr3_62007856 0 62007856 T T T T T T T T G G G G T T T T T T T T
3 chr3_62019362 0 62019362 G G G G G G G G G G A G G G G G G G G G
3 chr3_62028115 0 62028115 T T T T T T T T T T T T C C T T C C T T
3 chr3_62032770 0 62032770 C C A A A A A A A A A A A A A A A A C C
3 chr3_62041874 0 62041874 G G G G G G G G A G G G G G G G G G G G
3 chr3_62050479 0 62050479 T T T T T T T T A A A A T T T T T T T T
3 chr3_62057574 0 62057574 A A A A A A A A G G G G G G G G G G A A
3 chr3_62058245 0 62058245 A A A A A A A A G G G G A A A A A A A A
3 chr3_62058274 0 62058274 T T T T T T T T T T A T T T T T T T T T
3 chr3_62060074 0 62060074 A G G G G G G G G G G G G G G G G G G G
3 chr3_62063242 0 62063242 C C T T T T C C C C C C C C C C C C C C
3 chr3_62066560 0 62066560 A A A A A A A A A A A A A A A G A A A A
3 chr3_62067314 0 62067314 G G G G G G G G G G A G G G G G G G G G
3 chr3_62067392 0 62067392 G G G G G G G G G G G G G G G G T T G G
3 chr3_62070809 0 62070809 A A G G A G A A A A A A A A A A A A A A
3 chr3_62082897 0 62082897 A A A A A G A A A A A A A A A A A A A A
3 chr3_62084748 0 62084748 G G G G G G G G C C C C G G G G G G G G
3 chr3_62087840 0 62087840 G G G G G G G G G G G G G G C G G G G G
3 chr3_62090230 0 62090230 A A A A A A A A G G G G A A A A A A A A
3 chr3_62106812 0 62106812 C C C C C C C C G G G G C C C C C C C C
3 chr3_62120044 0 62120044 G G G G G G G G G G G G A A A A G G G G
3 chr3_62121862 0 62121862 C C C C C C T T C C C C C C C C C C C C
3 chr3_62131044 0 62131044 G G G G G G G G G G G G G T G G G G G G
3 chr3_62131134 0 62131134 C C G G C C C C C C C C C C C C C C C C
3 chr3_62131835 0 62131835 A A C C C C C C C C C C C C C C C C C C
3 chr3_62133309 0 62133309 G G G G G G A A G G G G G G G G G G A A
3 chr3_62138929 0 62138929 T T T T T T T T T T T T A T T T T T T T
3 chr3_62138982 0 62138982 C C C C C C C C C T C C C C C C C C C C
3 chr3_62139245 0 62139245 G G G G G G G G A G A A G G G G G G G G
3 chr3_62149852 0 62149852 G G G G A A G G G G G G G G G G G G G G
3 chr3_62153790 0 62153790 A A A A A A A A G G G G A A A A A A A A
3 chr3_62165823 0 62165823 A A A A A G A A A A A A A A A A A A A A
3 chr3_62168217 0 62168217 C C C C C T C C T T T T C C C C C C C C
3 chr3_62172842 0 62172842 G G G G G G G G A A A A G G G G G G G G
3 chr3_62173222 0 62173222 A A A A A A A A G G G G A A A A A A A A
3 chr3_62178637 0 62178637 G G G G G G G G G G G G G G C G G G G G
3 chr3_62181808 0 62181808 T T T T C T T T T T T T T T T T T T T T
3 chr3_62181941 0 62181941 G G G G G G G G T T T T G G G G G G G G
3 chr3_62187230 0 62187230 C C T T C C C C C C C C C C C C C C C C
3 chr3_62187321 0 62187321 T T T T T T T T C C C C T T T T T T T T
3 chr3_62192141 0 62192141 T T T T T T T T T T T T T T C T T T T T
3 chr3_62193289 0 62193289 C C C C C C C C T T T T C C C C C C C C
3 chr3_62202545 0 62202545 A A A A A A A A G G G G A A A A A A A A
3 chr3_62203923 0 62203923 C C C C C C C C T T T T C C C C C C C C
3 chr3_62205851 0 62205851 A A A A A A A A A A A A A A A A A T A A
3 chr3_62209464 0 62209464 C C T T T T C C T T T T T T T T T T C C
3 chr3_62218548 0 62218548 T T T T T T T T C C C C T T T T T T T T
3 chr3_62219200 0 62219200 C C C C C C C C C C C C T T C C C C C C
3 chr3_62220581 0 62220581 A A A A A G A A A A A A A A A A A A A A
3 chr3_62222312 0 62222312 C C C C C C C C C C C C C C A A C C C C
3 chr3_62223603 0 62223603 A A G G G G A A A A A A A A A A A A A A
3 chr3_62231622 0 62231622 G G G G C G G G G G G G G G G G G G G G
3 chr3_62234246 0 62234246 G G G G G G G G A A A A G G G G G G G G
3 chr3_62243384 0 62243384 C C T T T T T T T T T T T T T T T T T T
3 chr3_62249761 0 62249761 A A A A A A A A A A A A A A A A C C A A
3 chr3_62254518 0 62254518 A A A A A A A A A A A A A A A A G G A A
3 chr3_62255245 0 62255245 T T T T T T T T C C C C T T T T T T T T
3 chr3_62267521 0 62267521 A A A A A A A A A A A C A A A A A A A A
3 chr3_62271517 0 62271517 A A A A A G A A A A A A A A A A A A A A
3 chr3_62273012 0 62273012 C C C C C C C C T T T T C C C C C C C C
3 chr3_62273644 0 62273644 C C C C C C C C C C C C C C C T C C C C
3 chr3_62278777 0 62278777 A A A A A A A A A A A A A A T T A A A A
3 chr3_62280639 0 62280639 A A A A A A A A A A A A A G A A A A A A
3 chr3_62286288 0 62286288 A A A A A A A A A A A A A A A A G G A A
3 chr3_62292011 0 62292011 A A A A A A A A A A A A A C A A A A A A
3 chr3_62295669 0 62295669 G G G G G G G G A A A A G G G G G G G G
3 chr3_62296028 0 62296028 C C C C C C G G C C C C C C C C C C C C
3 chr3_62298825 0 62298825 C C C C C C C C C C C C C G C C C C C C
3 chr3_62304512 0 62304512 C C C C C C C C C C C C C C T T C C C C
3 chr3_62313389 0 62313389 T T T T C T T T T T T T T T T T T T T T
3 chr3_62313954 0 62313954 T T T T T T T T G G G G T T T T T T T T
3 chr3_62321312 0 62321312 C C C C C C C C C C C C C C C C T T C C
3 chr3_62321388 0 62321388 C C C C C C C C A A A A C C C C C C C C
3 chr3_62326108 0 62326108 T T T T T T T T T T T T C T T T T T T T
3 chr3_62332130 0 62332130 T T T T T T T T T T C T T T T T T T T T
3 chr3_62346063 0 62346063 C C C C C C C C A A A A C C C C C C C C
3 chr3_62346739 0 62346739 T T T T T T T T T T T T T T T T G T T T
3 chr3_62348243 0 62348243 A A G G G G G G G G G G G G G G G G A A
3 chr3_62350473 0 62350473 C C C C C C C C T T T T C C C C C C C C
3 chr3_62364543 0 62364543 C C C C C C C C C C C C G G C C C C C C
3 chr3_62391461 0 62391461 T T T T T T T T C C C C T T T T T T T T
3 chr3_62393693 0 62393693 T T T T T T T T T T T T C C T T T T T T
3 chr3_62393916 0 62393916 G G G G G G G G G G G G G G A A A A G G
3 chr3_62409104 0 62409104 A A A A A A A A A A A A A G A A A A A A
3 chr3_62427537 0 62427537 T T T T T T T T T T T T T T A A T T T T
3 chr3_62451326 0 62451326 A A A A A A A A G G G G A A A A A A A A
3 chr3_62455659 0 62455659 A A A A A A A A A A A A A A A A A C A A
3 chr3_62459932 0 62459932 G G G G G G G G G G G G G G G G A A G G
3 chr3_62465903 0 62465903 A A A A A A A A A A A A A A A G A A A A
3 chr3_62481075 0 62481075 G G A G G G G G G G G G G G G G G G G G
3 chr3_62490457 0 62490457 A A G G A A A A A A A A A A A A A A A A
3 chr3_62497410 0 62497410 A A A A A A G G A A A A A A A A A A A A
3 chr3_62503979 0 62503979 G G G G G G G G G G G G G G G G A A G G
3 chr3_62508471 0 62508471 A A A A A A A A A A A A A A A A A G A A
3 chr3_62509019 0 62509019 C C C C C C C C C T C C C C C C C C C C
3 chr3_62513265 0 62513265 A A A A A A A A A A A G A A A A A A A A
3 chr3_62523955 0 62523955 C C C C C C C C T T T T C C C C C C C C
3 chr3_62525165 0 62525165 T T T T C C T T T T T T T T T T T T T T
3 chr3_62529683 0 62529683 G G G G G G G G G G G G C G G G G G G G
3 chr3_62531288 0 62531288 A A A A A A A A G G G G A A A A A A A A
3 chr3_62557929 0 62557929 T T T T T T T T T T T T T T G G T T T T
3 chr3_62559881 0 62559881 A A A A A A A A A A A G A A A A A A A A
3 chr3_62562943 0 62562943 C C T T C C C C C C C C C C C C C C C C
3 chr3_62563552 0 62563552 C C A A A A C C A A A A C C A A C C C C
3 chr3_62564890 0 62564890 T T T T T T T T C T T T T T T T T T T T
3 chr3_62565822 0 62565822 T T T T T T T T C C C C T T T T T T T T
3 chr3_62573370 0 62573370 G G G G G G G G G G G G G G A G G G G G
3 chr3_62576749 0 62576749 A A A A T T A A A A A A A A A A A A A A
3 chr3_62601718 0 62601718 C C C C C C C C T T T T C C C C C C C C
3 chr3_62602037 0 62602037 G G G G G G G G G G G G G G A G G G G G
3 chr3_62606105 0 62606105 T T C C C C T T T T T T T T T T T T T T
3 chr3_62608942 0 62608942 C C C C T T C C C C C C C C C C C C C C
3 chr3_62618185 0 62618185 T T T T T T T T C C C C T T T T T T T T
3 chr3_62624597 0 62624597 G G G G G G G G C C C C G G G G G G G G
3 chr3_62630406 0 62630406 G G G G G G T T G G G G G G G G G G G G
3 chr3_62632311 0 62632311 G G G G G G G G C G G G G G G G G G G G
3 chr3_62633669 0 62633669 C C C C C C C C C C C C T T C C C C C C
3 chr3_62636644 0 62636644 C C C C C C C C A A A A C C C C C C C C
3 chr3_62639596 0 62639596 A A A A A A A A T T A T A A A A A A A A
3 chr3_62648290 0 62648290 T T T T T T T T C C C C T T T T T T T T
3 chr3_62653027 0 62653027 C C C C C C C C C C C C C C C G C C C C
3 chr3_62653374 0 62653374 T T T T T T T T G G G G T T T T T T T T
3 chr3_62657777 0 62657777 C C T T T T C C T T T T T T T T T T C C
3 chr3_62664277 0 62664277 C C C C C C C C C C C C C G C C C C C C
3 chr3_62697139 0 62697139 T T T T T T T T C T T T T T T T T T T T
3 chr3_62703311 0 62703311 A A A A A A A A A A A A A A G G A A A A
3 chr3_62712568 0 62712568 A A A A A A A A A A A A A A A A G G A A
3 chr3_62718980 0 62718980 G G G G G G G G G G G G G G G G A A G G
3 chr3_62730473 0 62730473 T T T T T T T T T T T T T T T T C C T T
3 chr3_62732967 0 62732967 G G G G G G G G G G G G G G A G G G G G
3 chr3_62733881 0 62733881 A A G G A A A A A A A A A A A A A A A A
3 chr3_62737580 0 62737580 C C C C T T C C C C C C C C C C C C C C
3 chr3_62744372 0 62744372 C C C C C C C C G G G G C C C C C C C C
3 chr3_62745572 0 62745572 A A G G A A A A A A A A A A A A A A A A
3 chr3_62755733 0 62755733 G G G G G G G G G G G G C G G G G G G G
3 chr3_62756369 0 62756369 T T T T T T T T T T T T T T T T C T T T
3 chr3_62768580 0 62768580 G G G G G G G G G G G G G G C C G G G G
3 chr3_62770853 0 62770853 C C C C C C C C A C C C C C C C C C C C
3 chr3_62774508 0 62774508 A A A A G G A A A A A A A A A A A A A A
3 chr3_62788803 0 62788803 T T T T T T T T A A A A A A A A T T T T
3 chr3_62792045 0 62792045 A A A A A A A A G G G G A A A A A A A A
3 chr3_62810531 0 62810531 A G G G G G G G A A A A G G G G G G G G
3 chr3_62820408 0 62820408 A A A A A A A A A A A A A G A A A A A A
3 chr3_62827389 0 62827389 G G G G G G G G C C C C G G G G G G G G
3 chr3_62839301 0 62839301 G T G G G G G G G G G G G G G G G G G G
3 chr3_62840205 0 62840205 A A A A A A A A A G A A A A A A A A A A
3 chr3_62841703 0 62841703 G G G G G G G G G G G G G G G G A G G G
3 chr3_62848617 0 62848617 T T T T T T T T C C C C C T T T T T T T
3 chr3_62861442 0 62861442 G G A A G G G G G G G G G G G G G G G G
3 chr3_62862026 0 62862026 T T T T C C T T T T T T T T T T T T T T
3 chr3_62864331 0 62864331 C T C C C C C C C C C C C C C C C C T T
3 chr3_62866963 0 62866963 C C C C C C T T C C C C C C C C C C C C
3 chr3_62866998 0 62866998 T T T T T T T T T T T T C T T T T T T T
3 chr3_62871307 0 62871307 T T T T G G T T T T T T T T T T T T T T
3 chr3_62882223 0 62882223 C C C C C C C C C C C C C G C C C C C C
3 chr3_62889596 0 62889596 C C C C C C C C C T C C C C C C C C C C
3 chr3_62904997 0 62904997 T T T T T T C C T T T T T T T T T T C C
3 chr3_62909268 0 62909268 A T A A A A A A A A A A A A A A A A A A
3 chr3_62915952 0 62915952 C C C C T T C C C C C C C C C C C C C C
3 chr3_62918369 0 62918369 A A T T A A A A A A A A A A A A A A A A
3 chr3_62920312 0 62920312 T T T T A A T T T T T T T T T T T T T T
3 chr3_62934262 0 62934262 G G G G G G G G T T T T G G G G G G G G
3 chr3_62937698 0 62937698 C T C C C C C C C C C C C C C C C C C C
3 chr3_62939743 0 62939743 C C C C C C C C T T T T C C T T C C C C
3 chr3_62950394 0 62950394 C C C C C C C C A C C C C C C C C C C C
3 chr3_62950414 0 62950414 T T C T T T T T T T T T T T T T T T T T
3 chr3_62958221 0 62958221 C C C C C C C C C C C C C C C C T T C C
3 chr3_62960262 0 62960262 G G G G G G G G G G G G G G A G G G G G
3 chr3_62960358 0 62960358 G G G G G G G G A A A A G G G G G G G G
3 chr3_62965075 0 62965075 G G G G G G G G G T G G G G G G G G G G
3 chr3_62966702 0 62966702 T T T T T T T T T T T T G T T T T T T T
3 chr3_62977248 0 62977248 A A A A C C A A A A A A A A A A A A A A
3 chr3_62977291 0 62977291 A A A A A A A A G G G G A A A A A A A A
3 chr3_62981557 0 62981557 A A A A A A A A A A A A A A A A G G A A
3 chr3_62983872 0 62983872 C C C C C C C C A A A A C C C C C C C C
3 chr3_62986263 0 62986263 A A G G A A A A A A A A A A A A A A A A
3 chr3_63001641 0 63001641 C G G G G G C C G G G G G G G G G G C C
3 chr3_63007111 0 63007111 G G G T G G G G G G G G G T G G T T G G
3 chr3_63008675 0 63008675 A A A C A A A A A A A A A A A A A A A A
3 chr3_63009356 0 63009356 A A A A A A A A A A A A A G A A A A A A
3 chr3_63025783 0 63025783 A A A A A A A A G G G G A A A A A A A A
3 chr3_63031786 0 63031786 A A A A A A A A A A A A A C C C A A A A
3 chr3_63032332 0 63032332 A A A A A A A A A A A A A A C C A A A A
3 chr3_63034850 0 63034850 G G G G G G G G A A A A G G G G G G G G
3 chr3_63047946 0 63047946 G G G G G G G G A A A A G G G G G G G G
3 chr3_63059897 0 63059897 G G G G G G G G A A A A G G G G G G G G
3 chr3_63067323 0 63067323 T T T T T T T T T T T T C C T T T T T T
3 chr3_63068611 0 63068611 A A A A A A A A C C C C A A A A A A A A
3 chr3_63076364 0 63076364 G G G G G G G G G G G G G G A A G G G G
3 chr3_63077895 0 63077895 A G G G G G A A G G G G G G G G G G A A
3 chr3_63079786 0 63079786 T T T T T T T T T T T T C T T T T T T T
3 chr3_63082702 0 63082702 T T T T T T T T C C C C T T T T T T T T
3 chr3_63084277 0 63084277 A A A A A A A A A A A A A C A A A A A A
3 chr3_63088902 0 63088902 G G G G G G G G T T T T G G G G G G G G
3 chr3_63127236 0 63127236 G G G G G G G G G G G G A G G G G G G G
3 chr3_63134117 0 63134117 C C C C C C C C C C C C C C C C C T C C
3 chr3_63134497 0 63134497 G G G G G G G G G G G G G G G G A G G G
3 chr3_63136025 0 63136025 G G A A G G G G G G G G G G G G G G G G
3 chr3_63139115 0 63139115 T T T T T T T T G G G G T T T T T T T T
3 chr3_63146182 0 63146182 T T T T T T T T T T T T C T T T T T T T
3 chr3_63160130 0 63160130 C C C C C C C C C C C C C G C C C C C C
3 chr3_63160341 0 63160341 T T T T T T T T T T T T C T T T T T T T
3 chr3_63172782 0 63172782 C C C C C C C C C C C C C C C C T T C C
3 chr3_63184365 0 63184365 G G G G G G G G A G G G G G G G G G G G
3 chr3_63189002 0 63189002 C C C C C C C C C C C C C T T T T T C C
3 chr3_63189773 0 63189773 A G A A A A A A A A A A A A A A A A A A
3 chr3_63191400 0 63191400 G G G G G G G G G G G G A G G G G G G G
3 chr3_63194740 0 63194740 T T C C C C T T T T T T T T T T T T T T
3 chr3_63195335 0 63195335 G G G G G G G G G G G G A A G G G G G G
3 chr3_63195584 0 63195584 A A A A A A A A G G G G A A A A A A A A
3 chr3_63200562 0 63200562 A A A A A A A A A A A A A A A A A G A A
3 chr3_63201694 0 63201694 G G A A A A A A A A A A A A A A A A A A
3 chr3_63202492 0 63202492 C C C C C C C C C T T T C C C C C C C C
3 chr3_63202907 0 63202907 G G G G G G G G A G A A G G G G G G G G
3 chr3_63215536 0 63215536 A A A A A A A A A A A A A A A A A G A A
3 chr3_63215807 0 63215807 G G G G G G G G G G G G G G G G T T G G
3 chr3_63219902 0 63219902 A A A A A A A A A G A A A A A A A A A A
3 chr3_63225172 0 63225172 T T C C C C T T T T T T C C C C C C T T
3 chr3_63226220 0 63226220 G G C G G G G G G G G G G G G G G G G G
3 chr3_63239752 0 63239752 T T T T T T T T G G G G T T T T T T T T
3 chr3_63250038 0 63250038 G G G G G G G G A A A A G G G G G G G G
3 chr3_63251514 0 63251514 C C C C C C C C G G G G C C C C C C C C
3 chr3_63251998 0 63251998 C C C C C C C C C C C T C C C C C T C C
3 chr3_63255543 0 63255543 G G G G G G G G G G G G A A G G G G G G
3 chr3_63257814 0 63257814 G G G G G G G G G G G G G G G G A A G G
3 chr3_63265480 0 63265480 C C C C C C C C C C C C C C C C G G C C
3 chr3_63279506 0 63279506 C C C C C C C C C T C C C C C C C C C C
3 chr3_63286342 0 63286342 C C C C C C C C C C C C C C G G C C C C
3 chr3_63288521 0 63288521 T T T T T T T T T T C T T T T T T T T T
3 chr3_63303567 0 63303567 T T T T C C T T T T T T T T T T T T T T
3 chr3_63303630 0 63303630 T T T T T T T T C T C T T T T T T T T T
3 chr3_63307379 0 63307379 G G G G G G G G G G G G G G G G A G G G
3 chr3_63309719 0 63309719 C C C C C C C C C G C C C C C C C C C C
3 chr3_63314360 0 63314360 T T T T T T T T C C C C T T T T T T T T
3 chr3_63317914 0 63317914 A A A A A A A A A A A A A G A A A A A A
3 chr3_63321018 0 63321018 G G G G G G G G C C C C G G G G G G G G
3 chr3_63323000 0 63323000 C C C C C C C C T T T T C C C C C C C C
3 chr3_63328898 0 63328898 A A A A A A A A A G A A A A A A A A A A
3 chr3_63332121 0 63332121 G G G G G G G G A A A A G G G G G G G G
3 chr3_63334654 0 63334654 T T T T T T T T T T T T T T T T C T T T
3 chr3_63334874 0 63334874 G G G G G G G G A G A G G G G G G G G G
3 chr3_63335012 0 63335012 T T T T T T T T C T C T T T T T T T T T
3 chr3_63350334 0 63350334 G G G G G G G G A A A A G G G G G G G G
3 chr3_63352884 0 63352884 T T T T T T T T C C C C T T T T T T T T
3 chr3_63356526 0 63356526 T T T T T T T T A T A T T T T T T T T T
3 chr3_63361930 0 63361930 A A A A A A A A A A A A A A A A A G A A
3 chr3_63364974 0 63364974 C C C C C C C C C C C C T T T T C C C C
3 chr3_63369253 0 63369253 C C C C C C C C T T C C C C C C C C C C
3 chr3_63370576 0 63370576 A A G G G G G G A A A G G G G G G G A A
3 chr3_63388813 0 63388813 T T A A T T T T T T T T T T T T T T T T
3 chr3_63389186 0 63389186 A A A A A A A A A A A A A A T T A A A A
3 chr3_63394881 0 63394881 T T T T T T T T T T T T T T C T T T T T
3 chr3_63398641 0 63398641 C C C C C C C C C C C T C C C C C C C C
3 chr3_63400949 0 63400949 C C T T T T T T T T T T T T T T T T C C
3 chr3_63403568 0 63403568 A A A A A A A A A A A A A A A T A A A A
3 chr3_63404979 0 63404979 T T T T T T T T T T T T T T T T C C T T
3 chr3_63413994 0 63413994 A A A A A A A A C C C C A A A A A A A A
3 chr3_63420222 0 63420222 G G G G G G A A G G G G G G G G G G G G
3 chr3_63420280 0 63420280 A A C C C C A A A A A A A A A A A A A A
3 chr3_63433733 0 63433733 C C T T T T C C T T T T C C C C C C C C
3 chr3_63435198 0 63435198 C C C C C C G G C C C C C C C C C C C C
3 chr3_63438400 0 63438400 A A A A A A A A G G G G A A A A A A A A
3 chr3_63442114 0 63442114 C G C C C C C C C C C C C C C C C C C C
3 chr3_63444560 0 63444560 C C G G G G C C G G G G C G G G G G C C
3 chr3_63444792 0 63444792 T T T T C C T T T T T T C T C C C C T T
3 chr3_63448554 0 63448554 C C C C C C C C C C C C T T C C T T C C
3 chr3_63453649 0 63453649 C C C C C C C C C C C C C C C C T T C C
3 chr3_63455950 0 63455950 C C C C T T C C C C C C C C C C C C C C
3 chr3_63462514 0 63462514 T T T T T T T T A A A A T T T T T T T T
3 chr3_63463188 0 63463188 A A A A G G A A A A A A A A A A A A A A
3 chr3_63470040 0 63470040 G G G G G G G G G G G G G G G G T T G G
3 chr3_63471293 0 63471293 C C C C C C C C T T T T C C C C C C C C
3 chr3_63472895 0 63472895 A A A A C C A A A A A A A A A A A A A A
3 chr3_63484030 0 63484030 C C T T T T C C T T T T T T T T T T C C
3 chr3_63484851 0 63484851 T T T T T T T T T T T T G T T T T T T T
3 chr3_63493337 0 63493337 G G G G G G G G G G G G G G G G A A G G
3 chr3_63497405 0 63497405 G G G G G G A A G G G G G G G G G G G G
3 chr3_63497961 0 63497961 T T T T T T T T C C C C T T T T T T T T
3 chr3_63506652 0 63506652 A A A A A A A A A A A A A G A A A A A A
3 chr3_63509500 0 63509500 C T C C C C C C C C C C C C C C C C T T
3 chr3_63510835 0 63510835 C T T T T T T T T T T T T T T T T T T T
3 chr3_63513646 0 63513646 C C C C C C C C C C C C C C T T C C C C
3 chr3_63533526 0 63533526 C C C C C C C C T T T T C C C C C C C C
3 chr3_63533973 0 63533973 G G G G G G G G C C C C G G G G G G G G
3 chr3_63554781 0 63554781 C C C C C C C C C C C C C C C C A C C C
3 chr3_63555128 0 63555128 C C C C T T C C C C C C C C C C C C C C
3 chr3_63562051 0 63562051 A A A A A A A A G G G G A A A A A A A A
3 chr3_63565572 0 63565572 G G G G G G G G A A A A G G G G G G G G
3 chr3_63569712 0 63569712 C C A A A A A A A A A A A A A A A A A A
3 chr3_63588233 0 63588233 G G G G G G G G G G A G G G G G G G G G
3 chr3_63593296 0 63593296 G G A A A A A A A A A A A A A A A A A A
3 chr3_63594783 0 63594783 T T G G T T T T T T T T T T T T T T T T
3 chr3_63597619 0 63597619 C C C C C C C C T T T T C C C C C C C C
3 chr3_63602586 0 63602586 C C C G C C C C C C C C C C C C C C C C
3 chr3_63619200 0 63619200 A A T T T T T T T T T T T T T T T T T T
3 chr3_63620250 0 63620250 A A A A A A A A A A A A A A T T A A A A
3 chr3_63621374 0 63621374 G G G G G G G G G G G G G T G G G G G G
3 chr3_63621457 0 63621457 G G G G G G G G G G A G G G G G G G G G
3 chr3_63632058 0 63632058 C C C C C C C C C G G G C C C C C C C C
3 chr3_63636161 0 63636161 T T G T T T T T T T T T T T T T T T T T
3 chr3_63637432 0 63637432 G G G G G G G G G G C G G G G G G G G G
3 chr3_63638878 0 63638878 G G G G G G G G T T T T G G G G G G G G
3 chr3_63644611 0 63644611 G G A G G G G G G G G G G G G G G G G G
3 chr3_63650455 0 63650455 T T C T C C T T T T T T T T T T T T T T
3 chr3_63652042 0 63652042 A A A A A A A A C C C C A A A A A A A A
3 chr3_63652488 0 63652488 T T C T T T T T T T T T T T T T T T T T
3 chr3_63656622 0 63656622 C C C C C C C C C C C C C C C C C T C C
3 chr3_63658838 0 63658838 T T C C C C T T C C C C T T T T T T T T
3 chr3_63671429 0 63671429 A A A A A A A A A A A A G G A A A A A A
3 chr3_63673743 0 63673743 C C C C C C C C C C C C C C C C C T C C
3 chr3_63680927 0 63680927 G G G G G G G G G G G G G G A A G G G G
3 chr3_63681825 0 63681825 C C C C C C C C C C C G C C C C C C C C
3 chr3_63693875 0 63693875 A A A A A A A A G G G G A A A A A A A A
3 chr3_63709392 0 63709392 G G G G G G G G A A A A G G G G G G G G
3 chr3_63710551 0 63710551 A A A A A A A A A A A A A A A A A G A A
3 chr3_63716437 0 63716437 T T G G T T T T T T T T T T T T T T T T
3 chr3_63736765 0 63736765 G G G G G G G G C C C C G G G G G G G G
3 chr3_63738697 0 63738697 G G T T T T G G T T T T T T T T T T G G
3 chr3_63740481 0 63740481 T T C T T T T T T T T T T T T T T T T T
3 chr3_63741306 0 63741306 A C C C C C C C C C C C C C C C C C C C
3 chr3_63742003 0 63742003 T T T T T T T T T T T T C T C C T T T T
3 chr3_63744277 0 63744277 T T T T T T T T A T T T T T T T T T T T
3 chr3_63745376 0 63745376 G G G G G G G G A A A A G G G G G G G G
3 chr3_63750242 0 63750242 A A A A A A A A A A A G A A A A A A A A
3 chr3_63753803 0 63753803 T T C C T T T T T T T T T T T T T T T T
3 chr3_63755459 0 63755459 C C C C C G C C C C C C C C C C C C C C
3 chr3_63768830 0 63768830 T T T T T T T T C T C T T T T T T T T T
3 chr3_63770564 0 63770564 G G G G G G G G G G G G C G G G G G G G
3 chr3_63772196 0 63772196 G G G G G G G G C C C C G G G G G G G G
3 chr3_63780588 0 63780588 T T T T T T T T T T T T C T C C T T T T
3 chr3_63792351 0 63792351 C T T T T T T T T T T T T T T T T T T T
3 chr3_63802772 0 63802772 T T T T T T T T C C C C T T T T T T T T
3 chr3_63802909 0 63802909 A A A A A A A A A A A A A A A A C C A A
3 chr3_63812082 0 63812082 G G A A A G G G G G G G G G G G G G G G
3 chr3_63821318 0 63821318 A A A A A A A A A A A A A A G G A A A A
3 chr3_63821644 0 63821644 A A C C A C A A A A A A A A A A A A A A
3 chr3_63828327 0 63828327 T T C C T T T T T T T T T T T T T T T T
3 chr3_63830730 0 63830730 A A A A A A A A A A A A C C C C C C A A
3 chr3_63833080 0 63833080 C C C C C C C C T T T T C C C C C C C C
3 chr3_63834394 0 63834394 C C C C C C C C T T T T C C C C C C C C
3 chr3_63845287 0 63845287 C C C C C C C C T T T T C C C C C C C C
3 chr3_63854165 0 63854165 C C C C C C C C C C C C C C C C C T C C
3 chr3_63854409 0 63854409 C C C C C C C C C C C C C C C C T T C C
3 chr3_63856117 0 63856117 A A A A A A A A A A A A A A G G A A A A
3 chr3_63862533 0 63862533 A A A A A A A A A A A A A A G G A A A A
3 chr3_63863515 0 63863515 A C C C C C C C C C C C C C C C C C C C
3 chr3_63868298 0 63868298 C C C C C C C C C C C C A C C C C C C C
3 chr3_63872387 0 63872387 G G G G G G G G G G G G G G C C G G G G
3 chr3_63874487 0 63874487 C C C C C C C C G G G G C C C C C C C C
3 chr3_63874701 0 63874701 G G G G G G G G A G G G G G G G G G G G
3 chr3_63879330 0 63879330 C C A C C C C C C C C C C C C C C C C C
3 chr3_63881189 0 63881189 A A A A A A A A A A A A A G A A A A A A
3 chr3_63882609 0 63882609 G G G G G G G G A A A A G G G G G G G G
3 chr3_63886099 0 63886099 G G G G A A G G G G G G G G G G G G G G
3 chr3_63886817 0 63886817 A A A A A A A A T T T T A A A A A A A A
3 chr3_63889116 0 63889116 C C G G C C C C C C C C C C C C C C C C
3 chr3_63891609 0 63891609 C C C C C C C C C C C C C C C C C T C C
3 chr3_63891906 0 63891906 G G G G G G G G T T T T G G G G G G G G
3 chr3_63892107 0 63892107 A A A A A A A A A A A A A A G G A A A A
3 chr3_63895753 0 63895753 T T T T T T T T C C C C T T T T T T T T
3 chr3_63907629 0 63907629 A A G G A G A A A A A A A A A A A A A A
3 chr3_63915256 0 63915256 T T T T T T T T C C C C T T T T T T T T
3 chr3_63919821 0 63919821 G G G G G G G G G G G G G G G G A A G G
3 chr3_63928983 0 63928983 G G G G G G G G G G G G A A G G G G G G
3 chr3_63933621 0 63933621 A A C C C C A A A A A A A A A A A A A A
3 chr3_63955038 0 63955038 A A A A A C A A A A A A A A A A A A A A
3 chr3_63957002 0 63957002 G G A A A A G G A A A A A A A A A A G G
3 chr3_63969990 0 63969990 G G G G G G G G C C C C G G G G G G G G
3 chr3_63983394 0 63983394 C C C C C C C C A A A A C C C C C C C C
3 chr3_63988409 0 63988409 A A T T T T T T T T T T T T T T T T A A
3 chr3_64009604 0 64009604 C C C C C C C C C C C C C C G G C C C C
3 chr3_64014519 0 64014519 T T T T T T T T C C C C T T T T T T T T
3 chr3_64016696 0 64016696 G G G G G G G G T T T T G G G G G G G G
3 chr3_64016732 0 64016732 C C G G C G C C C C C C C C C C C C C C
3 chr3_64018505 0 64018505 C C C C C C C C C C C C G G C C C C C C
3 chr3_64041146 0 64041146 G G G G G G G G G G G G G G A A G G G G
3 chr3_64069645 0 64069645 C C C C C C T T C C C C C C C C C C C C
3 chr3_64069713 0 64069713 A A A A A A A A T T T T A A A A A A A A
3 chr3_64083206 0 64083206 G G G G G G G G G T G G G G G G G G G G
3 chr3_64084941 0 64084941 C C C C C C T T C C C C C C C C C C C C
3 chr3_64089074 0 64089074 C C C C C C C C C C C C C C C C T T C C
3 chr3_64106378 0 64106378 C C C C C C C C T T T T C C C C C C C C
3 chr3_64114585 0 64114585 C C A A A A C C A A A A A A A A A A C C
3 chr3_64129462 0 64129462 G G G G G G G G A A A A G G G G G G G G
3 chr3_64132865 0 64132865 C C C C C C C C C C C C C C C C A A C C
3 chr3_64141287 0 64141287 T T T T T T T T C C C C T T T T T T T T
3 chr3_64146535 0 64146535 G G G G G G G G A A A A G G G G G G G G
3 chr3_64148523 0 64148523 A A A A A A A A T T T T A A A A A A A A
3 chr3_64151254 0 64151254 T T T T G T T T T T T T T T T T T T T T
3 chr3_64157573 0 64157573 C C C C C C C C C C C C C C T T C C C C
3 chr3_64162806 0 64162806 G G G G G G G G G G G G G G G G A A G G
3 chr3_64164929 0 64164929 G G A A A G G G G G G G G G G G G G G G
3 chr3_64180967 0 64180967 T T T T T T T T T T T T T T T T C C T T
3 chr3_64185414 0 64185414 G G G G G G G G G G C G G G G G G G G G
3 chr3_64186195 0 64186195 T T T T T T T T T T T T T T G G T T T T
3 chr3_64186819 0 64186819 T T T T T T T T C C C C T T T T T T T T
3 chr3_64189294 0 64189294 A A A A A G A A A A A A A A A A A A A A
3 chr3_64191669 0 64191669 C T C C C C T T C C C C C C C C C C C C
3 chr3_64198492 0 64198492 C C C C T T C C C C C C C C C C C C C C
3 chr3_64198525 0 64198525 T T T T C T T T T T T T T T T T T T T T
3 chr3_64199589 0 64199589 G G G G G G G G A G A A G G G G G G G G
3 chr3_64205819 0 64205819 T T T T T T T T C T T T T T T T T T T T
3 chr3_64209525 0 64209525 C C C C C C C C C G C G C C C C C C C C
3 chr3_64216535 0 64216535 C C C C C T C C C C C C C C C C C C C C
3 chr3_64216569 0 64216569 A A A A A A A A G G G G A A A A A A A A
3 chr3_64221982 0 64221982 T T T T T T T T G T T T T T T T T T T T
3 chr3_64222961 0 64222961 T T T T T T T T C T T T T T T T T T T T
3 chr3_64226650 0 64226650 C C C C C T C C C C C C C C C C C C C C
3 chr3_64240802 0 64240802 T T C C C C T T T T T T T T T T T T T T
3 chr3_64241828 0 64241828 G G G G G G G G G G G G A A G G G G G G
3 chr3_64245180 0 64245180 T T T T T T T T C C C C T T T T T T T T
3 chr3_64248273 0 64248273 A G A A A A A A A A A A A A A A A A A A
3 chr3_64255212 0 64255212 T T T T T T T T T T T T T T G T T T T T
3 chr3_64260312 0 64260312 A A A A A A A A A A A G A A A A A A A A
3 chr3_64262228 0 64262228 G G G G G G G G A A A A G G G G G G G G
3 chr3_64276693 0 64276693 G G G G G G G G A A A A G G G G G G G G
3 chr3_64277700 0 64277700 G G A A A A G G A A A A A A A A A A G G
3 chr3_64279597 0 64279597 T T T T G T T T T T T T T T T T T T T T
3 chr3_64295932 0 64295932 A A A A A A G G A A A A A A A A A A A A
3 chr3_64299305 0 64299305 T T T T T T T T T T T T T T T T G G T T
3 chr3_64302099 0 64302099 A A A A A A A A A G A G A A A A A A A A
3 chr3_64305494 0 64305494 G G G G A G G G G G G G G G G G G G G G
3 chr3_64310015 0 64310015 C C C C C C C C C C C C C C C C T T C C
3 chr3_64317173 0 64317173 A A A A A A A A C C C C A A A A A A A A
3 chr3_64325606 0 64325606 A A A A A A A A A G A A A A A A A A A A
3 chr3_64328571 0 64328571 A A A A A A A A G G G G A A A A A A A A
3 chr3_64336780 0 64336780 C C C C C C C C C C C C G G G G G G C C
3 chr3_64340848 0 64340848 A A A A A A G G A A A A A A A A A A A A
3 chr3_64341849 0 64341849 A G A A A A G G A A A A A A A A A A G G
3 chr3_64354581 0 64354581 T T T T T T T T T T T T T T T T A A T T
3 chr3_64363830 0 64363830 C C C C C C C C C C C C C C C C C T C C
3 chr3_64370290 0 64370290 A G G G G G G G G G G G G G G G G G G G
3 chr3_64375028 0 64375028 G G G G A A G G G G G G G G G G G G G G
3 chr3_64384374 0 64384374 C C C C C C C C C C C C G G C C C C C C
3 chr3_64400239 0 64400239 G G G G G G G G G G G G A A G G G G G G
3 chr3_64401010 0 64401010 G G G G G G G G G G G G A A G G G G G G
3 chr3_64401121 0 64401121 A A A G A A A A A A A A A A A A A A A A
3 chr3_64403514 0 64403514 G G G G G G G G G G G G T T G G G G G G
3 chr3_64408393 0 64408393 A A A A A A A A A A A A G G A A A A A A
3 chr3_64415521 0 64415521 C C C C C C C C T T T T C C C C C C C C
3 chr3_64416345 0 64416345 C C C C C C C C T T T T C C C C C C C C
3 chr3_64417635 0 64417635 G G G G G G G G A A A A G G G G G G G G
3 chr3_64418584 0 64418584 C C C C C C C C C C C T C C C C C C C C
3 chr3_64422958 0 64422958 C G G G G G G G G G G G G G G G G G C C
3 chr3_64423742 0 64423742 T T T T T T T T T T G G T T T T T T T T
3 chr3_64425648 0 64425648 C C C C C C C C C C C C T T C C C C C C
3 chr3_64426903 0 64426903 C C C C C C C C C C C C A A C C C C C C
3 chr3_64432007 0 64432007 C C C C C T C C C C C C C C C C C C C C
3 chr3_64440612 0 64440612 G G G G G G G G G G C G G G G G G G G G
3 chr3_64441066 0 64441066 G G G G G G G G A A A A G G G G G G G G
3 chr3_64443369 0 64443369 G G G G G G G G A A A A G G G G G G G G
3 chr3_64444010 0 64444010 C C C C C C C C C T C C C C C C C C C C
3 chr3_64455059 0 64455059 G G G G G G G G C G G G G G G G G G G G
3 chr3_64462413 0 64462413 G G G G G G G G T T G T G G G G G G G G
3 chr3_64477567 0 64477567 G G G G G G T T G G G G G G G G G G G G
3 chr3_64480000 0 64480000 G G G G G G G G G G A G G G G G G G G G
3 chr3_64480016 0 64480016 C C C T C C C C C C C C C T C C C C C C
3 chr3_64492668 0 64492668 A A A A A A A A A A A A A A A A A C A A
3 chr3_64497226 0 64497226 G G G G G G A A G G G G G G G G G G G G
3 chr3_64522205 0 64522205 G G C C G G G G G G G G G G G G G G G G
3 chr3_64533552 0 64533552 C C C C C C C C C C C C T T T T C C C C
3 chr3_64537804 0 64537804 C C C C C C C C G G G G C C C C G G C C
3 chr3_64541727 0 64541727 C C C C C C C C C C C C T T T T C C C C
3 chr3_64558897 0 64558897 T T T T C T T T T T T T T T T T T T T T
3 chr3_64562093 0 64562093 C C C C C C C C C C C C C C T T C C C C
3 chr3_64565695 0 64565695 T T T T T T T T G G G G T T T T T T T T
3 chr3_64566773 0 64566773 G G G G G G G G G G G G G G A G G G G G
3 chr3_64574170 0 64574170 G G G G G G G G A A A A A A A A A A G G
3 chr3_64575180 0 64575180 T T T T T T C C T T T T T T T T T T T T
3 chr3_64576987 0 64576987 C C T T C T T T C C C C C C C C C C C C
3 chr3_64579646 0 64579646 C C T T C T C C C C C C C C C C C C C C
3 chr3_64580006 0 64580006 G G G G G G G G G G G T G G G G G G G G
3 chr3_64587193 0 64587193 A A A A A A A A G G G G A A A A A A A A
3 chr3_64592500 0 64592500 T T T T T T T T T T T T C T T T T T T T
3 chr3_64595586 0 64595586 C C C C C C C C T T C C C C C C C C C C
3 chr3_64597735 0 64597735 A A A A A A A A T T T T A A A A A A A A
3 chr3_64605194 0 64605194 A A A A A A A A A A A A A A G G A A A A
3 chr3_64615515 0 64615515 A A G G A A A A A A A A A A A A A A A A
3 chr3_64620954 0 64620954 A G G G A G G G G G G G G G A G G G G G
3 chr3_64621651 0 64621651 T T T T T T T T G T G T T T T T T T T T
3 chr3_64622430 0 64622430 G G G G G G G G A A A A G G G G G G G G
3 chr3_64622906 0 64622906 C C C C C C C C C C C C C C C C A A C C
3 chr3_64623212 0 64623212 T T T T T T T T C T T T T T T T T T T T
3 chr3_64632360 0 64632360 T T T T C T T T T T T T T T T T T T T T
3 chr3_64633245 0 64633245 G G T T G G G G G G G G G G G G G G G G
3 chr3_64641696 0 64641696 G G G G G G G G A A A A G G G G G G G G
3 chr3_64646173 0 64646173 A A G G A G A A A A A A A A A A A A A A
3 chr3_64646255 0 64646255 A A G G A A A A A A A A A A A A A A A A
3 chr3_64681322 0 64681322 A G G G G G G G G G G G G G G G A A A A
3 chr3_64683407 0 64683407 C C C C C C C C C T C C C C C C C C C C
3 chr3_64686108 0 64686108 T T T T T T T T A T A A T T T T T T T T
3 chr3_64698643 0 64698643 G G C C G G G G C C C C G G G G G G G G
3 chr3_64714099 0 64714099 C C C C C C C C C C C C C T C C T T C C
3 chr3_64718331 0 64718331 G G G G G G G G G G G G G G T T G G G G
3 chr3_64720162 0 64720162 A A A A A A A A A A A A A A C C A A A A
3 chr3_64735971 0 64735971 C C C C C C C C T T T T C C C C C C C C
3 chr3_64739531 0 64739531 A A A A A A A A A A A A A A A T A A A A
3 chr3_64739842 0 64739842 G G A A A A G G G G G G G G G G G G G G
3 chr3_64742857 0 64742857 A A A A A A A A C C C C A A A A A A A A
3 chr3_64743385 0 64743385 T T T T T T T T T T T T G G T T T T T T
3 chr3_64745844 0 64745844 A A A A A A A A G G G G A A A A A A A A
3 chr3_64748025 0 64748025 A A A A A A A A A A A A G G A A A A A A
3 chr3_64748958 0 64748958 G G A A A G G G G G G G G G G G G G G G
3 chr3_64750315 0 64750315 C C T T C T C C C C C C C C C C C C C C
3 chr3_64752391 0 64752391 G G G G G G G G G G G G G G A G G G G G
3 chr3_64761205 0 64761205 T T T T T T T T C C C T T T T T T T T T
3 chr3_64761791 0 64761791 A A A A A A A A A A A A A G A A A A A A
3 chr3_64765105 0 64765105 G G A A A A G G A A A A A A A A A A G G
3 chr3_64765584 0 64765584 A A A A A A A A A A A C A A A A A A A A
3 chr3_64766313 0 64766313 A A A A A G A A A A A A A A A A A A A A
3 chr3_64770178 0 64770178 G G T T T T G G T T G T G G G G G G G G
3 chr3_64781393 0 64781393 T T G G G G T T T T T T T T T T T T T T
3 chr3_64783456 0 64783456 A A A A A A A A A A A A A A A A T T A A
3 chr3_64788195 0 64788195 G G A A A A G G G G G G G G G G G G G G
3 chr3_64794999 0 64794999 C C T T T T C C T T T T C C C C C C C C
3 chr3_64802405 0 64802405 C C C C C C C C T T T T T T T T T T C C
3 chr3_64806361 0 64806361 T T T T T T T T T T C T T T T T T T T T
3 chr3_64811972 0 64811972 A A A A A A A A A A A A A A A A A T A A
3 chr3_64819756 0 64819756 T T T T T T T T G G G G T T T T T T T T
3 chr3_64822494 0 64822494 T T T T T T T T C C C C T T T T T T T T
3 chr3_64850041 0 64850041 C C C C C C C C C C C C C C A A C C C C
3 chr3_64864141 0 64864141 G G G G G G G G G G G G G G G G A A G G
3 chr3_64864164 0 64864164 C C C C C C C C T T T T C C C C C C C C
3 chr3_64867240 0 64867240 T T T T C T T T T T T T T T T T T T T T
3 chr3_64894358 0 64894358 T T T T T T T T T T T T T T T T C C T T
3 chr3_64894516 0 64894516 C C C C C C T T C C C C C C C C C C C C
3 chr3_64901380 0 64901380 T T C C C C T T T T T T T T T T T T T T
3 chr3_64919064 0 64919064 G G A A A A G G G G G G G G G G G G G G
3 chr3_64920092 0 64920092 G G A A A A G G G G G G G G G G G G G G
3 chr3_64922733 0 64922733 G G G G G G G G G G G G G G G G A G G G
3 chr3_64930743 0 64930743 A A A A G G A A A A A A G G A G G G A A
3 chr3_64949882 0 64949882 C C C C C C C C T T T T C C C C C C C C
3 chr3_64953269 0 64953269 A A A A A A A A G G G G A A A A A A A A
3 chr3_64959518 0 64959518 T T T T T T T T C C C C T T T T T T T T
3 chr3_64963525 0 64963525 G G G G G G G G G G G G C G G G G G G G
3 chr3_64964205 0 64964205 T T C C C T T T T T T T T T T T T T T T
3 chr3_64965354 0 64965354 A A A A A G A A A A A A A A A A A A A A
3 chr3_64967963 0 64967963 G T T T T T T T T T T T T T T T T T T T
3 chr3_64970550 0 64970550 A A A A A A A A A A A A A A A A A G A A
3 chr3_64972140 0 64972140 T T T T T T T T T T T T C C T T T T T T
3 chr3_64983731 0 64983731 C C C C C C C C C C C C C C C C T T C C
3 chr3_64987472 0 64987472 T T T T T T T T G G G G T T T T T T T T
3 chr3_64987687 0 64987687 C C C C A C C C C C C C C C C C C C C C
3 chr3_64987766 0 64987766 G G G G G G G G T T T T G G G G G G G G
3 chr3_64992042 0 64992042 C C C C C C C C G G G G C C C C C C C C
3 chr3_64992216 0 64992216 A A A A A A A A A A A A A A C C A A A A
3 chr3_65006731 0 65006731 A A G G G G A A A A A A G G G G G G A A
3 chr3_65010004 0 65010004 G G G G A A G G A A A A A A A A A A G G
3 chr3_65025626 0 65025626 G G G G G G G G A A A A G G G G G G G G
3 chr3_65032957 0 65032957 T T A A A A T T T T T T T T T T T T T T
3 chr3_65036807 0 65036807 G G G G G G G G T T T T G G G G G G G G
3 chr3_65039047 0 65039047 A A A A A A A A A A A A A C A A A A A A
3 chr3_65041239 0 65041239 G G C C C C G G G G G G G G G G G G G G
3 chr3_65044702 0 65044702 T T A A A A A A A A A A A A A A A A T T
3 chr3_65046213 0 65046213 C C C C C C C C C C C C C C C C C T C C
3 chr3_65046295 0 65046295 A A A A A A A A T T T T A A A A A A A A
3 chr3_65059360 0 65059360 G G G G G G G G G G G G G G A A G G G G
3 chr3_65065021 0 65065021 A A A A A A A A A A T T A A A A A A A A
3 chr3_65073552 0 65073552 G G G G G G A A G G G G G G G G G G G G
3 chr3_65083558 0 65083558 T T T T T T T T T T T T C T T T T T T T
3 chr3_65093419 0 65093419 T T T T T T T T C C C C T T T T T T T T
3 chr3_65100916 0 65100916 C C C C C C C C C C A A C C C C C C C C
3 chr3_65105217 0 65105217 A A A A A A A A A A A A A C A A A A A A
3 chr3_65112534 0 65112534 T T T T T T T T T T T T T T T T C C T T
3 chr3_65113429 0 65113429 A A A A A A A A A A A A G G A A A A A A
3 chr3_65114593 0 65114593 G G G G G G G G A A A A G G G G G G G G
3 chr3_65116946 0 65116946 A A A A A G A A A A A A A A A A A A A A
3 chr3_65128297 0 65128297 C C C C C C C C C C C C C T C C C C C C
3 chr3_65132985 0 65132985 G G G G G G G G A A A A G G G G G G G G
3 chr3_65133528 0 65133528 G G G G A G G G G G G G G G G G G G G G
3 chr3_65134895 0 65134895 G G G G G G G G G G A A G G G G G G G G
3 chr3_65147048 0 65147048 C C C C C C C C C C C C C T C C C C C C
3 chr3_65147137 0 65147137 T T T T T T T T T T T T C T T T T T T T
3 chr3_65158456 0 65158456 C C C C C C C C T T T T C C C C C C C C
3 chr3_65159922 0 65159922 A A G G A A A A A A A A A A A A A A A A
3 chr3_65160381 0 65160381 G G A A A G G G G G G G G G G G G G G G
3 chr3_65161162 0 65161162 C C T T T T C C C C C C C C C C C C C C
3 chr3_65174292 0 65174292 A A T T T T A A T T T T T T T T T T A A
3 chr3_65174364 0 65174364 T T C C T T T T T T T T T T T T T T T T
3 chr3_65193685 0 65193685 G G G G G G G G G G T T G G G G G G G G
3 chr3_65205970 0 65205970 G G G G G G G G G G G G G G G G A A G G
3 chr3_65207115 0 65207115 T T T T T T T T T T T T T T C C T T T T
3 chr3_65213190 0 65213190 A A A A A A A A G G G G A A A A A A A A
3 chr3_65218446 0 65218446 T T T T T T T T C T T T T T T T T T T T
3 chr3_65231433 0 65231433 A A A A A A A A A A A A A G A A A A A A
3 chr3_65237729 0 65237729 T T T T T T T T T T T T T T T T C C T T
3 chr3_65244574 0 65244574 A A A A A A A A C C C C A A A A A A A A
3 chr3_65247207 0 65247207 T T T T T T T T C C C C T T T T T T T T
3 chr3_65271844 0 65271844 T T C T T T T T T T T T T T T T T T T T
3 chr3_65274915 0 65274915 T T C C C C C C C C C C C C C C C C T T
3 chr3_65280598 0 65280598 C C C C C C C C T T T T C C C C C C C C
3 chr3_65284749 0 65284749 T T T T T T T T T T T T T T T T C C T T
3 chr3_65288323 0 65288323 C C C T C C C C C C C C C C C C C C C C
3 chr3_65292628 0 65292628 C C C C C C C C T T T T C T C C C C C C
3 chr3_65293232 0 65293232 G G A G A G G G A A A A A A A A A A G G
3 chr3_65294068 0 65294068 G G G G G G G G A A A A G G G G G G G G
3 chr3_65295413 0 65295413 T T T T G T T T T T T T T T T T T T T T
3 chr3_65297525 0 65297525 G G G G G G G G G G G G G G G G A A G G
3 chr3_65305131 0 65305131 A A A A A A A A A C A A A A A A A A A A
3 chr3_65321617 0 65321617 A A A A G G A A A A A A A A A A A A A A
3 chr3_65321933 0 65321933 G G G G G G G G G G G G G G G G A A G G
3 chr3_65326519 0 65326519 C C T T T T C C C C C C C C C C C C C C
3 chr3_65328867 0 65328867 T T C C C C T T C C C C T T T T T T T T
3 chr3_65333074 0 65333074 T T C C C C T T C C C C T T T T T T T T
3 chr3_65334815 0 65334815 A A A A A A A A A G A A A A A A A A A A
3 chr3_65359988 0 65359988 A A A G A A A A A A A A A A A A A A A A
3 chr3_65374709 0 65374709 C C C C C C C C T T T T C C C C C C C C
3 chr3_65375338 0 65375338 A A A A A A A A G G G G A A A A A A A A
3 chr3_65379561 0 65379561 G G G G G G G G A A A A A A A A A A G G
3 chr3_65380231 0 65380231 T T A A A A T T A A A A A A A A A A T T
3 chr3_65388949 0 65388949 A A A A A A A A A A A A A A A A G G A A
3 chr3_65393590 0 65393590 A A A A A A A A G G G G A A A A A A A A
3 chr3_65396303 0 65396303 C C C C C C C C G G C C C C C C C C C C
3 chr3_65397433 0 65397433 A A A A A A A A G G G G A A A A A A A A
3 chr3_65400734 0 65400734 C C C C C C C C C C C C C T C C T T C C
3 chr3_65402255 0 65402255 A A A A A A A A C C C C A A A A A A A A
3 chr3_65409591 0 65409591 C C C C C C C C A A A A C C C C C C C C
3 chr3_65426689 0 65426689 C T T T T T T T T T T T T T T T T T T T
3 chr3_65427067 0 65427067 G G G G G G G G T T T T G G G G G G G G
3 chr3_65435333 0 65435333 C C C C C C C C C C C C C C C C T T C C
3 chr3_65439343 0 65439343 G G G G A G G G G G G G G G G G G G G G
3 chr3_65448137 0 65448137 G T T T T T T T T T T T T T T T T T G G
3 chr3_65457302 0 65457302 A A A A A A A A A C C C A A A A A A A A
3 chr3_65457407 0 65457407 G G G G G G G G A A A A G G G G G G G G
3 chr3_65485308 0 65485308 A A A A A A A A T T T T A A A A A A A A
3 chr3_65488203 0 65488203 G G G G A G G G G G G G G G G G G G G G
3 chr3_65488753 0 65488753 T T T T T T T T C C C C T T T T T T T T
3 chr3_65493429 0 65493429 G G A A A A G G A A A A A A A A A A G G
3 chr3_65499729 0 65499729 C C C C C C C C C T C T C C C C C C C C
3 chr3_65502083 0 65502083 C C C C C C C C C C C C A C C C C C C C
3 chr3_65502970 0 65502970 C C G G G G C C G G G G G G G G G G C C
3 chr3_65504503 0 65504503 A C C C C C C C C C C C C C C C C C C C
3 chr3_65521807 0 65521807 T T T T T T T T C T C T T T T T T T T T
3 chr3_65527775 0 65527775 T T T T C T T T T T T T T T T T T T T T
3 chr3_65532234 0 65532234 C C C C C C C C T T T T C C C C C C C C
3 chr3_65534610 0 65534610 G G G G G G G G A G A G G G G G G G G G
3 chr3_65535517 0 65535517 A A A A A A A A A A A A A A G G A A A A
3 chr3_65536805 0 65536805 G G G G G G G G A A A G G G G G G G G G
3 chr3_65543549 0 65543549 T T T T T T T T C C C C T T T T T T T T
3 chr3_65551137 0 65551137 T T T T T T T T G G G G T T T T T T T T
3 chr3_65561082 0 65561082 A A A A A A A A A G A G A A A A A A A A
3 chr3_65562706 0 65562706 A A G G A A A A A A A A A A A A A A A A
3 chr3_65578343 0 65578343 C C G G G G C C C C C C C C C C C C C C
3 chr3_65598992 0 65598992 T T T T T T T T T T T T C T T T T T T T
3 chr3_65605506 0 65605506 G G A A A G G G G G G G G G G G G G G G
3 chr3_65608565 0 65608565 T T T T T T T T C C C C T T T T T T T T
3 chr3_65635292 0 65635292 T T T T T T T T C C C C T T T T T T T T
3 chr3_65639984 0 65639984 G G G G A G G G G G G G G G G G G G G G
3 chr3_65640158 0 65640158 C C C C C C C C C C C C C C C C C T C C
3 chr3_65642225 0 65642225 C C C C C C C C G G G G C C C C C C C C
3 chr3_65660622 0 65660622 T T T T T T T T C C C C T T T T T T T T
3 chr3_65661614 0 65661614 A A A A A C A A A A A A A A A A A A A A
3 chr3_65662026 0 65662026 G G G G G G G G G G G G G G A A G G G G
3 chr3_65668545 0 65668545 T T T T T T T T C T C C T T T T T T T T
3 chr3_65679670 0 65679670 C C C T T T C C T T T T T T T T T T C C
3 chr3_65679724 0 65679724 G G G G G G G G G G G G A G G G A A G G
3 chr3_65681313 0 65681313 A A A A A C A A A A A A A A A A A A A A
3 chr3_65685677 0 65685677 T T T T T T T T C C C C T T T T T T T T
3 chr3_65689356 0 65689356 T T T T T T T T T T T T T T C C T T T T
3 chr3_65691831 0 65691831 A A A G A A A A A A A A A A A A A A A A
3 chr3_65695288 0 65695288 T T C T T T T T T T T T T T T T T T T T
3 chr3_65709618 0 65709618 T T T T T T T T C C C C T T T T T T T T
3 chr3_65710765 0 65710765 C C C C C G C C C C C C C C C C C C C C
3 chr3_65712409 0 65712409 G G G G G G G G A A A A G G G G G G G G
3 chr3_65727524 0 65727524 A A A T T T A A T T T T T T T T T T A A
3 chr3_65735585 0 65735585 C C C T C C C C C C C C C C C C C C C C
3 chr3_65735917 0 65735917 T T T T T T T T T T T T T T G G T T T T
3 chr3_65786722 0 65786722 C C C C C C C C C C C C C T C C C C C C
3 chr3_65808445 0 65808445 C C C C C C C C C C C C C C C C C T C C
3 chr3_65817578 0 65817578 C C T T C C C C C C C C C C C C C C C C
3 chr3_65824884 0 65824884 A A A A A A A A C C C C A A A A A A A A
3 chr3_65829511 0 65829511 C C C C C C C C C C C C C T T T C C C C
3 chr3_65831830 0 65831830 G G A A A A G G A A A A A A A A A A G G
3 chr3_65851908 0 65851908 G G G G G G G G C C C C G G G G G G G G
3 chr3_65854162 0 65854162 C C C C C C C C T T T T C C C C C C C C
3 chr3_65868401 0 65868401 G G G G G G A A G G G G G G G G G G G G
3 chr3_65875507 0 65875507 C C C C C C C C C C C C C C C C C T C C
3 chr3_65892198 0 65892198 C C C C C C C C T T T T C C C C C C C C
3 chr3_65896278 0 65896278 T T T T T T T T T T T T T T T T C T T T
3 chr3_65903871 0 65903871 G G G G C G G G G G G G G G G G G G G G
3 chr3_65913338 0 65913338 A A A A A A A A A A A A A A T T A A A A
3 chr3_65974402 0 65974402 A A A A A A A A G G G G A A A A A A A A
3 chr3_65991579 0 65991579 C C C C C C C C C C C C C C C C T T C C
3 chr3_66015288 0 66015288 G G G G G G G G A A A A G G G G G G G G
3 chr3_66025948 0 66025948 G G T T T T G G T T T T T T T T T T G G
3 chr3_66030554 0 66030554 T T C C T T T T T T T T T T T T T T T T
3 chr3_66032961 0 66032961 C C C C C C C C C C C C T T C C C C C C
3 chr3_66036963 0 66036963 C C C C C C C C C C C C C C C C A C C C
3 chr3_66040353 0 66040353 C T T T T T T T T T T T T T T T T T T T
3 chr3_66045838 0 66045838 G G G G G G G G G G G G G G G G A G G G
3 chr3_66048312 0 66048312 C C C C C C C C C C C C C T C C C C C C
3 chr3_66052799 0 66052799 A A T T T T A A A A A A A A A A A A A A
3 chr3_66053334 0 66053334 A G A A A A A A A A A A A A A A A A A A
3 chr3_66055242 0 66055242 C T T T T T C C T T T T T T T T T T T T
3 chr3_66055387 0 66055387 A A G G A A A A A A A A A A A A A A A A
3 chr3_66058095 0 66058095 A A A A A A A A G G G G A A A A A A A A
3 chr3_66101216 0 66101216 T T T T T T T T C C C C T T T T T T T T
3 chr3_66102937 0 66102937 C C C C C C C C T T T T C C C C C C C C
3 chr3_66104543 0 66104543 A A A A A A A A A A A T A A A A A A A A
3 chr3_66113647 0 66113647 T T T T T T T T C C C C T T T T T T T T
3 chr3_66139356 0 66139356 A A A A A G A A A A A A A A A A A A A A
3 chr3_66146451 0 66146451 A A A A A A A A A A A A A A A A C C A A
3 chr3_66154451 0 66154451 C C C C C C C C C C C C A A A A A A C C
3 chr3_66166854 0 66166854 A A A A A A A A G G G G A A A A A A A A
3 chr3_66167374 0 66167374 C C C C C C C C C C C C C C C C T T C C
3 chr3_66175223 0 66175223 T T A A A A T T T T T T T T T T T T T T
3 chr3_66176393 0 66176393 C C T T C C C C C C C C C C T T C C C C
3 chr3_66198330 0 66198330 T T T T T T T T T T T T T T T T C C T T
3 chr3_66201650 0 66201650 G G G G G G G G G G G G G G G G C C G G
3 chr3_66203048 0 66203048 C C C C C C C C C C C C T T C C C C C C
3 chr3_66282291 0 66282291 T T T T T T T T G G G G T T T T T T T T
3 chr3_66289694 0 66289694 A A A A A A A A A A A A C C C C A C A A
3 chr3_66291225 0 66291225 T T C C C C T T C C C C C C C C C C T T
3 chr3_66303796 0 66303796 C C C C C C C C T T T T C C C C C C C C
3 chr3_66305519 0 66305519 A A A A C C A A C C C C C C C C C C A A
3 chr3_66309921 0 66309921 G G G G G G G G C G C C G G G G G G G G
3 chr3_66313769 0 66313769 C T T T T T T T T T T T T T T T T T T T
3 chr3_66317287 0 66317287 G G G G G G G G C G G G G G G G G G G G
3 chr3_66318649 0 66318649 G G G G G G G G G G G G A A G G G G G G
3 chr3_66324411 0 66324411 T T T T T T T T T T T T T T T T C C T T
3 chr3_66334239 0 66334239 A A A A A A A A A A A A A T A A A A A A
3 chr3_66336475 0 66336475 G G G G G G G G A G G G G G G G G G G G
3 chr3_66346145 0 66346145 C C C C C T C C C C C C C C C C C C C C
3 chr3_66347880 0 66347880 C C C C C C C C C C C C C C C C C T C C
3 chr3_66351546 0 66351546 C C C C C C C C C C C C C C G G C C C C
3 chr3_66352916 0 66352916 A A A A A A A A A A A A A A A A T T A A
3 chr3_66353806 0 66353806 T T T T T T T T C C C C T T T T T T T T
3 chr3_66363358 0 66363358 T T T T T T T T T T C T T T T T T T T T
3 chr3_66363958 0 66363958 C C C C C C C C C C C C C C C C T T C C
3 chr3_66368805 0 66368805 G G G G G G G G G G G G G G A A G G G G
3 chr3_66369029 0 66369029 G G G G G G G G G G G G G G G G A G G G
3 chr3_66372693 0 66372693 C C C C C C C C C C C C C C T T C C C C
3 chr3_66372993 0 66372993 G G G G G G G G G G G G G G G G A G G G
3 chr3_66389732 0 66389732 C C C C C C G G C C C C C C C C C C C C
3 chr3_66398810 0 66398810 C C C C C C T T C C C C C C C C C C C C
3 chr3_66416904 0 66416904 C C C C C C C C T T T T C C C C C C C C
3 chr3_66445471 0 66445471 T T T T T T T T T T T T T T C C T T T T
3 chr3_66452922 0 66452922 G G G G G G G G G G G G G G G G A A G G
3 chr3_66457614 0 66457614 A A A A A A A A G G G G A A A A A A A A
3 chr3_66457891 0 66457891 T T T T T T T T T T T T T T T T G G T T
3 chr3_66461010 0 66461010 T T T T T T T T G G G G T T T T T T T T
3 chr3_66463593 0 66463593 T T T T T T T T G G T T T T T T T T T T
3 chr3_66481246 0 66481246 T T T T T T T T T T T T T T C C T T T T
3 chr3_66482844 0 66482844 A A A A A A A A A A A A G G G G A A A A
3 chr3_66501183 0 66501183 T T T T T T T T C C C C T T T T T T T T
3 chr3_66505107 0 66505107 T T T T T T T T C C C C T T T T T T T T
3 chr3_66513994 0 66513994 T T T T T T T T T T C T T T T T T T T T
3 chr3_66515255 0 66515255 G G G G G G G G G G G G G G G G A G G G
3 chr3_66518303 0 66518303 C C C C C T C C C C C C C C C C C C C C
3 chr3_66525114 0 66525114 T T T T T T T T C C C C T T T T T T T T
3 chr3_66529820 0 66529820 T T T T T T T T T T T T T T T T C C T T
3 chr3_66531016 0 66531016 A A A A A A A A G G G G A A A A A A A A
3 chr3_66535243 0 66535243 G G G G G G G G A A A A G G G G G G G G
3 chr3_66538629 0 66538629 G G G G G G G G A A A A A A A A A A G G
3 chr3_66539202 0 66539202 G G G G G G G G G G G G G T G G G G G G
3 chr3_66544822 0 66544822 A A A A A A A A G G G G A A A A A A A A
3 chr3_66550928 0 66550928 T T T T T T T T C C C C T T T T T T T T
3 chr3_66561087 0 66561087 A A A A A A A A A A A A A A A A G G A A
3 chr3_66561203 0 66561203 C C C C C C C C C C C C C T C C C C C C
3 chr3_66573201 0 66573201 C C C C C C C C C C C C C T C C C C C C
3 chr3_66574566 0 66574566 G G G G G G G G G G G G G G G G A G G G
3 chr3_66574734 0 66574734 T T T T T T T T C C C C T T T T T T T T
3 chr3_66576652 0 66576652 G G G G G G G G G G G G G G G G A A G G
3 chr3_66581529 0 66581529 T T T T T T T T G G G G T T T T T T T T
3 chr3_66582666 0 66582666 G G G G G G G G G G G G G G G G A G G G
3 chr3_66588652 0 66588652 A A A A A G A A A A A A A A A A A A A A
3 chr3_66592063 0 66592063 T T T T T T T T T T T T T T C T T T T T
3 chr3_66592429 0 66592429 C C T T C C C C C C C C C C C C C C C C
3 chr3_66595738 0 66595738 C C T T C C C C C C C C C C C C C C C C
3 chr3_66600246 0 66600246 T T T T T T T T T T T T T T C C T T T T
3 chr3_66610457 0 66610457 C C C C C C C C C C C C T T T T T T C C
3 chr3_66629488 0 66629488 T T T T T T T T C C C C T T T T T T T T
3 chr3_66635091 0 66635091 G G G G G G G G G G G G C G G G G G G G
3 chr3_66642250 0 66642250 T T C C C C T T C C C C C C C C C C T T
3 chr3_66645446 0 66645446 C C C C C C C C T T T T C C C C C C C C
3 chr3_66647045 0 66647045 G G A G G G G G G G G G G G G G G G G G
3 chr3_66647311 0 66647311 T T T T T T T T T T T T G T T T T T T T
3 chr3_66650729 0 66650729 G G G G G G G G T T T T T T T T T T G G
3 chr3_66657970 0 66657970 C C C C C C C C T T T T C C C C C C C C
3 chr3_66659106 0 66659106 G T G G G G G G G G G G G G G G G G G G
3 chr3_66659311 0 66659311 G G A G G G G G G G G G G G G G G G G G
3 chr3_66659568 0 66659568 G G G G G G G G G G G G A G G G G G G G
3 chr3_66661502 0 66661502 C C C C C C C C C C C C C C C C A C C C
3 chr3_66683415 0 66683415 G G G G G G G G A G G G G G G G G G G G
3 chr3_66687598 0 66687598 C C T T C C C C C C C C C C C C C C C C
3 chr3_66689957 0 66689957 A T T T T T T T T T T T T T T T T T T T
3 chr3_66693289 0 66693289 G G G G A G G G G G G G G G G G G G G G
3 chr3_66695689 0 66695689 G G G G G G G G G G A A G G G G G G G G
3 chr3_66708558 0 66708558 A A A A A A A A A T A T A A A A A A A A
3 chr3_66710069 0 66710069 T T C C T T T T T T T T T T T T T T T T
3 chr3_66713409 0 66713409 A A A A A A A A A A A A A G A A A A A A
3 chr3_66714583 0 66714583 T T C C C C T T C C C C C C C C C C T T
3 chr3_66722470 0 66722470 A A A A A A A A A A A A A A A A G G A A
3 chr3_66735099 0 66735099 A G A A A A A A A A A A A A A A A A G G
3 chr3_66754224 0 66754224 A A A A A A A A A A A A G G G G A A A A
3 chr3_66776365 0 66776365 A A G G A A A A A A A A A A A A A A A A
3 chr3_66782687 0 66782687 A A A A A A A A A A A A A A C C A A A A
3 chr3_66791714 0 66791714 T T T T C T T T T T T T T T T T T T T T
3 chr3_66799174 0 66799174 T T T T T T T T T T T T T T G G T T T T
3 chr3_66803385 0 66803385 A A A A A A A A A A A A A G A A A A A A
3 chr3_66807203 0 66807203 C C C C C C C C C C C C C C C C T T C C
3 chr3_66808451 0 66808451 T T T T T T T T T T T T T T C T T T T T
3 chr3_66812137 0 66812137 A A A A A A A A G G G G A A A A A A A A
3 chr3_66819359 0 66819359 T T T T T T T T C C C C T T T T T T T T
3 chr3_66824126 0 66824126 C C T T T T C C T T T T T T T T T T C C
3 chr3_66829937 0 66829937 C C C C C C C C C C C C C T C C C C C C
3 chr3_66842495 0 66842495 T T T T T T T T G G G G T T T T T T T T
3 chr3_66842602 0 66842602 A A A A A A A A G G A A A A A A A A A A
3 chr3_66850085 0 66850085 G G A G G G G G G G G G G G G G G G G G
3 chr3_66853247 0 66853247 T T G G T T T T T T T T T T T T T T T T
3 chr3_66866231 0 66866231 G G G G G G G G G G G G G G G G A A G G
3 chr3_66877422 0 66877422 C T C C C C C C C C C C C C C C C C C C
3 chr3_66877689 0 66877689 A A C C C C A A A A A A A A A A A A A A
3 chr3_66878210 0 66878210 A A A A A A A A A A A A A A A A A G A A
3 chr3_66895787 0 66895787 A G G G G G G G G G G G G G G G G G A A
3 chr3_66900666 0 66900666 T T C C T T T T T T T T T T T T T T T T
3 chr3_66905428 0 66905428 G G A A A A G G A A A A A A A A A A G G
3 chr3_66905689 0 66905689 G G G G G G G G G G G G G G T T G G G G
3 chr3_66908568 0 66908568 G G G G G G G G G G G G G G G G A A G G
3 chr3_66917500 0 66917500 A A A A A A A A A A A A A A A A A C A A
3 chr3_66917902 0 66917902 C C C C C C C C C C C C C C C C T T C C
3 chr3_66920690 0 66920690 G G G G G G G G A A A A G G A G G G G G
3 chr3_66923701 0 66923701 C C C C C T C C C C C C C C C C C C C C
3 chr3_66924438 0 66924438 C C C C C C C C C C C C C T C C C C C C
3 chr3_66934468 0 66934468 C C C T C C C C C C C C C C C C C C C C
3 chr3_66951248 0 66951248 C C C C C C C C T T T T C C C C C C C C
3 chr3_66952626 0 66952626 C C C C C C C C A A A A C C C C C C C C
3 chr3_66975485 0 66975485 T T T T T T T T T T T T C C T T T T T T
3 chr3_66982358 0 66982358 C C C C C C C C C C C T C C C C C C C C
3 chr3_66992887 0 66992887 C C C C C C C C A A A A C C C C C C C C
3 chr3_66998630 0 66998630 C C C T C T C C C C C C C C C C C C C C
3 chr3_67003696 0 67003696 G G G G G G G G G G G G G G G G T T G G
3 chr3_67011466 0 67011466 C C C C C C C C C T C C C C C C C C C C
3 chr3_67020334 0 67020334 G G G G G G G G A A A A G G G G G G G G
3 chr3_67035381 0 67035381 A A A A A A A A A A A A A A A A G G A A
3 chr3_67039477 0 67039477 C C C C C G C C C C C C C C C C C C C C
3 chr3_67041098 0 67041098 T T T T T T T T C C C C T T T T T T C C
3 chr3_67054654 0 67054654 A A A A A A A A T T A T A A A A A A A A
3 chr3_67068915 0 67068915 C C C C C C C C G G G G C C C C C C C C
3 chr3_67081015 0 67081015 T T T T T T T T T T T T C C T T T T T T
3 chr3_67084348 0 67084348 G G G G A A G G G G G G G G G G G G G G
3 chr3_67085955 0 67085955 C C T T T T C C T T T T T T T T T T C C
3 chr3_67090601 0 67090601 G G G G G G G G G G G G A G G G G G G G
3 chr3_67091686 0 67091686 C C C C T T C C C C C C C C C C C C C C
3 chr3_67097840 0 67097840 T T C C T T T T T T T T T T T T T T T T
3 chr3_67103937 0 67103937 T T T T T T T T C C C C T T T T T T T T
3 chr3_67117816 0 67117816 G G A G G G G G G G G G G G G G G G G G
3 chr3_67121099 0 67121099 C C C C C C C C C C C C C C C G C C C C
3 chr3_67125798 0 67125798 G G C C G G G G G G G G G G G G G G G G
3 chr3_67127319 0 67127319 T T T T T T T T T T A T T T T T T T T T
3 chr3_67128209 0 67128209 T T T T G G T T T T T T T T T T T T T T
3 chr3_67130752 0 67130752 T T T T T T T T C C C C T T T T T T T T
3 chr3_67136109 0 67136109 G G G G A G G G G G G G G G G G G G G G
3 chr3_67137425 0 67137425 C C C C C C C C C C C C C G C C C C C C
3 chr3_67139217 0 67139217 G G G G G G G G G G G G G G G G A G G G
3 chr3_67139959 0 67139959 G G A A G G G G G G G G G G G G G G G G
3 chr3_67140039 0 67140039 C C T T C C C C C C C C C C C C C C C C
3 chr3_67152144 0 67152144 A A A A A A A A A A A A A A A G A A A A
3 chr3_67156633 0 67156633 G G G G G G G G G G A G G G G G G G G G
3 chr3_67158185 0 67158185 A A A A A A A A A A A A A G A A A A A A
3 chr3_67159727 0 67159727 C C T T C T C C C C C C C C C C C C C C
3 chr3_67161685 0 67161685 C T C C C C C C C C C C C C C C C C C C
3 chr3_67161868 0 67161868 A A A A A A A A A A A A A G A A A A A A
3 chr3_67166922 0 67166922 G G G G G G G G A A A A G G G G G G G G
3 chr3_67170422 0 67170422 T T T T T T T T T T T T T T C C C C T T
3 chr3_67178979 0 67178979 C C C C C C C C T T T T C C C C C C C C
3 chr3_67179139 0 67179139 G G G G G G G G G G G G G G G G G T G G
3 chr3_67181017 0 67181017 C C C C C C C C T T T T C C C C C C C C
3 chr3_67189643 0 67189643 G G G G G G G G G G G G A G G G G G G G
3 chr3_67190899 0 67190899 C C C C C C C C C C C C T T C C C C C C
3 chr3_67191311 0 67191311 C C C C C C C C C C C C C G C C C C C C
3 chr3_67194273 0 67194273 A A A A A A A A A A A A A A A A A G A A
3 chr3_67194441 0 67194441 G G G G G G G G G G G G G G A A G G G G
3 chr3_67200359 0 67200359 A A A A A A A A A A A A A A A A A G A A
3 chr3_67200463 0 67200463 G G C C C G G G G G G G G G G G G G G G
3 chr3_67201091 0 67201091 G G A A A G G G G G G G G G G G G G G G
3 chr3_67201234 0 67201234 A A A A A A A A A A A A A A A G A A A A
3 chr3_67210188 0 67210188 C C C C C C C C T T T T C C C C C C C C
3 chr3_67212603 0 67212603 A A G G G G A A G G G G G G G G G G A A
3 chr3_67221095 0 67221095 A A A A A A A A G G G G A A A A A A A A
3 chr3_67252886 0 67252886 A A A A A A A A A A A A A A A A A G A A
3 chr3_67255345 0 67255345 A G G G G G G G G G G G G G G G G G A A
3 chr3_67261811 0 67261811 A A A A A G A A A A A A A A A A A A A A
3 chr3_67266682 0 67266682 G G G G G G G G G G G G A A A A G G G G
3 chr3_67276114 0 67276114 G G G G G G G G G G G G G G C G G G G G
3 chr3_67293176 0 67293176 T T T T T T T T A A A A T T T T T T T T
3 chr3_67298557 0 67298557 C C C C C C C C G G G G C C C C C C C C
3 chr3_67307964 0 67307964 A A A A A A A A G G A G A A A A A A A A
3 chr3_67308945 0 67308945 C C T T C C C C C C C C C C C C C C C C
3 chr3_67317319 0 67317319 C C C C C C C C T T T T C C C C C C C C
3 chr3_67326140 0 67326140 C G C C C C C C C C C C C C C C C C C C
3 chr3_67328800 0 67328800 A A T T T T A A T T T T A A T T T T A A
3 chr3_67336219 0 67336219 A A A A A A A A A A A A A A G G G G A A
3 chr3_67336681 0 67336681 A A A A A A A A A A A A T T A A A A A A
3 chr3_67346068 0 67346068 A A A A A A A A A A A A A A A A T T A A
3 chr3_67347188 0 67347188 A A A A A A A A A A A A A A A G A A A A
3 chr3_67351285 0 67351285 G G C C G G G G C C C C C C C C C C G G
3 chr3_67361337 0 67361337 G G G G G G G G A A A A G G G G G G G G
3 chr3_67362621 0 67362621 G G G G G G G G G G G G A A G G G G G G
3 chr3_67365192 0 67365192 C C C C C G C C C C C C C C C C C C C C
3 chr3_67368057 0 67368057 G G G G G G G G A A A A G G G G G G G G
3 chr3_67375990 0 67375990 A A A A A G A A A A A A A A A A A A A A
3 chr3_67388024 0 67388024 C C C C C C C C C C C G C C C C C C C C
3 chr3_67442754 0 67442754 A A A G A G A A A A A A A A A A A A A A
3 chr3_67445635 0 67445635 G G C C C C G G C C C C C C C C C C G G
3 chr3_67446336 0 67446336 G T T T T T T T T T T T T T T T T T T T
3 chr3_67446756 0 67446756 C C T T T T C C C C C C C C C C C C C C
3 chr3_67452702 0 67452702 C C C C C C C C C C C C C T C C C C C C
3 chr3_67457272 0 67457272 C C C C C T C C C C C C C C C C C C C C
3 chr3_67460906 0 67460906 G G G G G G G G A A A A G G G G G G G G
3 chr3_67464472 0 67464472 A A A A A A A A A A A A A G A A A A A A
3 chr3_67468036 0 67468036 T T T T T T T T T T C T T T T T T T T T
3 chr3_67475755 0 67475755 A A A A A A A A A A A A G G G G A A A A
3 chr3_67487010 0 67487010 C C C C C C C C C T T T C C C C C C C C
3 chr3_67495822 0 67495822 C C C C C C C C C T C C C C C C C C C C
3 chr3_67504227 0 67504227 G G G G G G G G A G G G G G G G G G G G
3 chr3_67509757 0 67509757 C T T T T T T T T T T T T T T T T T T T
3 chr3_67521463 0 67521463 G G G G G G G G G G G G A G G G G G G G
3 chr3_67523271 0 67523271 C C C C C C C C C T C T C C C C C C C C
3 chr3_67533853 0 67533853 T T T T T T T T T T T T T T C C T T T T
3 chr3_67535213 0 67535213 A A A A A A A A A A A A A A A G A A A A
3 chr3_67535491 0 67535491 C C C C C C C C C C C C C C A C C C C C
3 chr3_67539459 0 67539459 G G G G G G G G G G G G G G G G C G G G
3 chr3_67539793 0 67539793 G G G G A G G G G G G G G G G G G G G G
3 chr3_67542757 0 67542757 A A A A A A A A A A A A G G A A A A A A
3 chr3_67553696 0 67553696 C C C C C C C C C C C C C C C C C T C C
3 chr3_67553979 0 67553979 A A A C A C A A A A A A A A A A A A A A
3 chr3_67556282 0 67556282 G G G G G G G G G G A G G G G G G G G G
3 chr3_67559944 0 67559944 C C C C C T C C C C C C C C C C C C C C
3 chr3_67562043 0 67562043 A A A A A A A A A A A A A G A A A A A A
3 chr3_67565062 0 67565062 T T T T T T T T C C C C T T T T T T T T
3 chr3_67568899 0 67568899 A A A A A A A A A A A A A A A G A A A A
3 chr3_67573077 0 67573077 T T T T T T T T T T T T C T T T T T T T
3 chr3_67575819 0 67575819 C C C C C T C C C C C C C C C C C C C C
3 chr3_67580345 0 67580345 T T C C C C T T T T T T T T T T T T T T
3 chr3_67583430 0 67583430 G G G G G G G G G G G G A G G G G G G G
3 chr3_67608337 0 67608337 T T A A T T T T T T T T T T T T T T T T
3 chr3_67613790 0 67613790 T T T T T T T T A A A A T T T T T T T T
3 chr3_67615736 0 67615736 G G G G G G G G G G G G G G T T G G G G
3 chr3_67617522 0 67617522 G G A A G G G G G G G G G G G G G G G G
3 chr3_67618040 0 67618040 T T G G T T T T G G G G T T T T T T T T
3 chr3_67630688 0 67630688 T T C C C T T T T T T T T T T T T T T T
3 chr3_67631349 0 67631349 G G G G A G G G G G G G G G G G G G G G
3 chr3_67639351 0 67639351 T T T T T T T T C C C C T T T T T T T T
3 chr3_67653488 0 67653488 C C C C C C C C C C C C C T C C C C C C
3 chr3_67665189 0 67665189 A A A A A A A A A A A A A A A A A T A A
3 chr3_67667171 0 67667171 A A A A A A A A A G A A A A A A A A A A
3 chr3_67668571 0 67668571 T T T T T T T T A T A T T T T T T T T T
3 chr3_67672710 0 67672710 C C C C C C C C A C C C C C C C C C C C
3 chr3_67674116 0 67674116 A A A A A C A A A A A A A A A A A A A A
3 chr3_67675978 0 67675978 T T T T T T T T C T T T T T T T T T T T
3 chr3_67691631 0 67691631 C T C C C C C C C C C C C C C C C C C C
3 chr3_67692540 0 67692540 T T T T T T T T T T T T T T T T A A T T
3 chr3_67694991 0 67694991 A A A G A A A A A A A A A A A A A A A A
3 chr3_67703385 0 67703385 A A A A A A A A G G G G A A A A A A A A
3 chr3_67703447 0 67703447 G G G G G G G G G G G G G G G G G T G G
3 chr3_67707902 0 67707902 C C C C C C C C C C C C C C C T C C C C
3 chr3_67712757 0 67712757 G G G G G G G G A G G G G G G G G G G G
3 chr3_67714578 0 67714578 C C C C C C C C T T T T C C C C C C C C
3 chr3_67720750 0 67720750 T T T T T T T T T T T T T T C T T T T T
3 chr3_67726378 0 67726378 G G G G A G G G G G G G G G G G G G G G
3 chr3_67727745 0 67727745 A A A A A A A A A C A C A A A A A A A A
3 chr3_67729295 0 67729295 G G G G G G G G C G C G G G G G G G G G
3 chr3_67732008 0 67732008 A A A A A A A A A A A A A A A G A A A A
3 chr3_67743018 0 67743018 G G G G G G G G G G G G G G G G A A G G
3 chr3_67744009 0 67744009 C C A C C C C C C C C C C C C C C C C C
3 chr3_67749386 0 67749386 G G G G G G G G G G G G A A G G G G G G
3 chr3_67756810 0 67756810 A A A A A A A A C C C C A A A A A A A A
3 chr3_67758235 0 67758235 G G G G G G G G G G G G G G A A A A G G
3 chr3_67765119 0 67765119 C C C C C C C C C C C C C C C C A A C C
3 chr3_67765954 0 67765954 A A A A A A A A A A A A A G A A A A A A
3 chr3_67782346 0 67782346 C C C C C C C C C C C C C C C C C T C C
3 chr3_67792440 0 67792440 C T C C C C C C C C C C C C C C C C C C
3 chr3_67796315 0 67796315 C C C C C C C C T T T T C C C C C C C C
3 chr3_67800364 0 67800364 A A A G A A A A A A A A A A A A A A A A
3 chr3_67805047 0 67805047 T T T T T T T T C C C C T T T T T T T T
3 chr3_67805238 0 67805238 C C C C C C C C C C A C C C C C C C C C
3 chr3_67805783 0 67805783 A A A A A A A A A A A T A A A A A A A A
3 chr3_67806302 0 67806302 G G G G G G G G G T G G G G G G G G G G
3 chr3_67810100 0 67810100 T T T T T T T T C C C C T T T T T T T T
3 chr3_67816075 0 67816075 C C C C C C C C C C A C C C C C C C C C
3 chr3_67817050 0 67817050 T T T T T T T T C C C T T T T T T T T T
3 chr3_67825909 0 67825909 A G G G G G G G G G G G G G G G G G A A
3 chr3_67826628 0 67826628 A A A A A A A A A A A A A A G G A A A A
3 chr3_67829268 0 67829268 T T T T T T T T G G G G T T T T T T T T
3 chr3_67829916 0 67829916 G G A G G G G G G G G G G G G G G G G G
3 chr3_67831670 0 67831670 C C C C C C C C T T T T C C C C C C C C
3 chr3_67833719 0 67833719 T T T T T T T T A A A A T T T T T T T T
3 chr3_67835168 0 67835168 A A A A A A A A G G G G A A A A A A A A
3 chr3_67845138 0 67845138 A A A A A A A A A G A A A A A A A A A A
3 chr3_67850417 0 67850417 T T T T T T T T T T C T T T T T T T T T
3 chr3_67854370 0 67854370 C C C C C C C C A A A A C C C C C C C C
3 chr3_67856908 0 67856908 T T T T T T T T C C C C T T T T T T T T
3 chr3_67874860 0 67874860 C C C C C C C C C T C C C C C C T T C C
3 chr3_67876742 0 67876742 G G G G G G G G G G G G A G G G G G G G
3 chr3_67878285 0 67878285 C C C C C C C C C T C C C C C C C C C C
3 chr3_67892335 0 67892335 T T T T T T T T T T T T T T T T C C T T
3 chr3_67894377 0 67894377 C C T T C C C C C C C C C C C C C C C C
3 chr3_67897284 0 67897284 A A C C A A A A A A A A A A A A A A A A
3 chr3_67899314 0 67899314 A A A A A A A A G G G G A A A A A A A A
3 chr3_67901750 0 67901750 A A A A A A A A A A A A A A A G A A A A
3 chr3_67912679 0 67912679 A A A A A A A A G G G G A A A A A A A A
3 chr3_67916607 0 67916607 C C C C C C C C C C C T C C C C C C C C
3 chr3_67916782 0 67916782 T T T T T T T T T T G T T T T T T T T T
3 chr3_67924780 0 67924780 A A A A A A A A A A A A G G G G G G A A
3 chr3_67925003 0 67925003 T T T T T T T T C C C C T T T T T T T T
3 chr3_67925381 0 67925381 G G G G G G G G A G G G G G G G G G G G
3 chr3_67925639 0 67925639 G G G G G G T T G G G G G G G G G G G G
3 chr3_67926175 0 67926175 G G G G G G G G G G G G G G G G G T G G
3 chr3_67927808 0 67927808 T T T T T T T T T T T T T T T T C C T T
3 chr3_67938283 0 67938283 G G G G A A G G G G G G G G G G G G G G
3 chr3_67938791 0 67938791 G G G G G G A A G G G G G G G G G G G G
3 chr3_67950689 0 67950689 G G G G G G G G G G G G C G G G G G G G
3 chr3_67950743 0 67950743 T T T T T T T T T T T T C T C C T T T T
3 chr3_67954639 0 67954639 C C C C C C C C C T C C C C C C C C C C
3 chr3_67973590 0 67973590 G G A A G G G G A A A G G G G G G G G G
3 chr3_67976851 0 67976851 T T T T T T T T T T T T C C T T T T T T
3 chr3_67979370 0 67979370 A A A A A A A A A G A A A A A A A A A A
3 chr3_67984430 0 67984430 T T T T T T T T T T T T T T T T C C T T
3 chr3_68008415 0 68008415 C C C C C C C C T T T T C C C C C C C C
3 chr3_68015151 0 68015151 G G G G G G G G G G G G G G C C G G G G
3 chr3_68024188 0 68024188 A A A A A A A A A A A A A A A A C C A A
3 chr3_68027022 0 68027022 G G G G T T G G G G G G G G G G G G G G
3 chr3_68030603 0 68030603 A A A A A A A A G G G G A A A A A A A A
3 chr3_68043180 0 68043180 C C C C C C C C C C A C C C C C C C C C
3 chr3_68044680 0 68044680 A A A A A A A A G G G G A A A A A A A A
3 chr3_68047345 0 68047345 T T T T T T T T T T T T C T T T T T T T
3 chr3_68047572 0 68047572 A A A A A A A A G G G G A A A A A A A A
3 chr3_68047824 0 68047824 A A A A A A A A A C A C A A A A A A A A
3 chr3_68049152 0 68049152 T T T T T T T T G T T T T T T T T T T T
3 chr3_68051054 0 68051054 G G G T G G G G G G G G G G G G G G G G
3 chr3_68064867 0 68064867 C C C T C C C C C C C C C C C C C C C C
3 chr3_68066916 0 68066916 G G G G G G G G A A A A G G G G G G G G
3 chr3_68071739 0 68071739 C C C C C C C C C C C C C C C C C T C C
3 chr3_68074496 0 68074496 A A A A A A A A A A A A A A A A A C A A
3 chr3_68075878 0 68075878 C C C C C C C C C C C C C C C T C C C C
3 chr3_68080287 0 68080287 A A A A A A A A A A A A C C A A C C A A
3 chr3_68085767 0 68085767 T T T T T T T T T T T T T T C T T T T T
3 chr3_68092913 0 68092913 T T T T T T T T T T T T C T T T T T T T
3 chr3_68100170 0 68100170 A G G G G G G G G G G G G G G G G G G G
3 chr3_68119758 0 68119758 A C A A A A A A A A A A A A A A A A C C
3 chr3_68120754 0 68120754 A A A A A A A A A G A A A A A A A A A A
3 chr3_68122578 0 68122578 C C T T C C C C C C C C C C C C C C C C
3 chr3_68127324 0 68127324 A A A A A A A A A A A A A G A A A A A A
3 chr3_68128397 0 68128397 G G G G G G G G G G G G G G A G G G G G
3 chr3_68130602 0 68130602 C T C C C C C C C C C C C C C C C C C C
3 chr3_68132584 0 68132584 A A A A A A A A A A A G A A A A A A A A
3 chr3_68133159 0 68133159 A A A A A A A A A A A A A G A A A A A A
3 chr3_68134415 0 68134415 T T C C T T T T T T T T T T T T T T T T
3 chr3_68139851 0 68139851 G G G G G G G G A A A A G G G G G G G G
3 chr3_68146016 0 68146016 G G G G G G G G C C C C G G G G G G G G
3 chr3_68154218 0 68154218 T T T T T T T T C T C C T T T T T T T T
3 chr3_68160863 0 68160863 A A A A A A A A A A A A A A A C A A A A
3 chr3_68170923 0 68170923 T T T T T T T T T T C T T T T T T T T T
3 chr3_68171531 0 68171531 C C C C C C T T C C C C C C C C C C C C
3 chr3_68175212 0 68175212 C C C C C C C C C C C C C C A C C C C C
3 chr3_68185396 0 68185396 A A A A A A A A A A A A A G A A A A A A
3 chr3_68187397 0 68187397 A A A A A A A A A A A A C C A A C C A A
3 chr3_68187440 0 68187440 T T T T T T T T T T C T T T T T T T T T
3 chr3_68195270 0 68195270 A G G G G G G G G G G G G G G G G G A A
3 chr3_68199372 0 68199372 T T T T T T T T C C C C T T T T T T T T
3 chr3_68209771 0 68209771 T T T T T T T T C T T T T T T T T T T T
3 chr3_68216158 0 68216158 A A A A A A A A C C C C A A A A A A A A
3 chr3_68217987 0 68217987 T T T T T T T T C T T T T T T T T T T T
3 chr3_68222857 0 68222857 T T T T T T T T T T T T T T C T T T T T
3 chr3_68225032 0 68225032 G G G G G G G G G G G G G G A G G G G G
3 chr3_68227356 0 68227356 C C C C C C C C G G G G C C C C C C C C
3 chr3_68242199 0 68242199 C C C C C C C C C C C C C C C T C C C C
3 chr3_68243037 0 68243037 G G G G G G G G A A A A G G G G G G G G
3 chr3_68247589 0 68247589 A A A A A A A A A A A G A A A A A A A A
3 chr3_68268308 0 68268308 T T T T T T T T G G G G T T T T T T T T
3 chr3_68269843 0 68269843 A A A A A A A A A A A A A G A A A A A A
3 chr3_68269845 0 68269845 A A A A A G A A A A A A A A A A A A A A
3 chr3_68271598 0 68271598 A A A A A T A A A A A A A A A A A A A A
3 chr3_68273108 0 68273108 T T T T T T T T C C C C T T T T T T T T
3 chr3_68279765 0 68279765 G G G G G G G G G G G G G G A A G G G G
3 chr3_68290141 0 68290141 T T T T A A T T T T T T T T T T T T T T
3 chr3_68303047 0 68303047 A A A A A A A A T T A T A A A A A A A A
3 chr3_68320246 0 68320246 A A G G G G G G G G G G G G G G G G A A
3 chr3_68322687 0 68322687 T T T T C T T T T T T T T T T T T T T T
3 chr3_68327343 0 68327343 G G G G G G G G G G G G G G A G G G G G
3 chr3_68333575 0 68333575 A A A A A G A A A A A A A A A A A A A A
3 chr3_68333747 0 68333747 A A A A A A A A A A A G A A A A A A A A
3 chr3_68345631 0 68345631 A A A A A A A A A A A A A G A A A A A A
3 chr3_68347380 0 68347380 C C C C C T C C C C C C C C C C C C C C
3 chr3_68361261 0 68361261 A A A A A A A A A A C C A A A A A A A A
3 chr3_68362339 0 68362339 A A A A A A A A A A A A A C A A A A A A
3 chr3_68364092 0 68364092 G G G G G G G G G G A A G G G G G G G G
3 chr3_68366047 0 68366047 T T T T T T T T A A A A A A T T A A A A
3 chr3_68380801 0 68380801 G G G G G G G G A A A A G G G G G G G G
3 chr3_68409380 0 68409380 A A A A A A A A A A A A A G A A A A A A
3 chr3_68417925 0 68417925 G G G G G G G G G G A G G G G G G G G G
3 chr3_68423057 0 68423057 A A A A A A A A G G G G A A A A A A A A
3 chr3_68428971 0 68428971 G G G G G G G G A A A A G G G G G G G G
3 chr3_68441016 0 68441016 G G G G G G G G G G G G G G G G A A G G
3 chr3_68455760 0 68455760 T T C C C C C C C C C C C C C C C C T T
3 chr3_68462460 0 68462460 A A A A A A A A G G G G A A A A A A A A
3 chr3_68468816 0 68468816 A A A A A A A A A A A A A A A A A G A A
3 chr3_68469670 0 68469670 A A A A A A A A A A A A T T T T T T A A
3 chr3_68473729 0 68473729 G G G G G G G G G G G G G G A G G G G G
3 chr3_68476803 0 68476803 T T T T T T T T T T T T G T T T G G T T
3 chr3_68478632 0 68478632 A A A A A A A A A A A A A G A A A A A A
3 chr3_68484325 0 68484325 C C C C C C C C G G G G C C C C C C C C
3 chr3_68487401 0 68487401 G G G G G G G G A A A A G G G G G G G G
3 chr3_68500965 0 68500965 G G G G C G G G G G G G G G G G G G G G
3 chr3_68504932 0 68504932 G G G G A G G G G G G G G G G G G G G G
3 chr3_68505517 0 68505517 C C C C C C C C G G G G C C C C C C C C
3 chr3_68511126 0 68511126 G G G G G G G G G G G G G G G G G T G G
3 chr3_68513038 0 68513038 A A T T T T A A T T T T T T T T T T T T
3 chr3_68531280 0 68531280 G G G G G G G G G G G G G G G G T T G G
3 chr3_68537931 0 68537931 T T T T T T T T C C C C T T T T T T T T
3 chr3_68540200 0 68540200 G G A G G G G G G G G G G G G G G G G G
3 chr3_68553581 0 68553581 T T T T T T T T T T T T T T C T T T T T
3 chr3_68566773 0 68566773 C C C C C C C C C T T T C C C C C C C C
3 chr3_68568121 0 68568121 C C C C C C C C C C C C T T T T T T C C
3 chr3_68570879 0 68570879 T T T T T T T T T T G G T T T T T T T T
3 chr3_68574559 0 68574559 G G G G G G G G A A A A G G G G G G G G
3 chr3_68581225 0 68581225 T T T T T T T T T T T T T T C T T T T T
3 chr3_68584474 0 68584474 G G G G G G G G G G G G A G G G G G G G
3 chr3_68587592 0 68587592 G G G G G G G G A A A A G G G G G G G G
3 chr3_68592298 0 68592298 G G G G G G G G G G G G G G A A G G G G
3 chr3_68593987 0 68593987 C C T T C C C C C C C C C C C T C C C C
3 chr3_68597940 0 68597940 T T T T T T T T G T G G T T T T T T T T
3 chr3_68598367 0 68598367 T T T T T T T T A A A A T T T T T T T T
3 chr3_68600362 0 68600362 T T C T T T T T T T T T T T T T T T T T
3 chr3_68600420 0 68600420 C C C T C C C C C C C C C C C C C C C C
3 chr3_68609082 0 68609082 G G A G G G G G G G G G G G G G G G G G
3 chr3_68616609 0 68616609 G T G G G G G G G G G G G G G G G G T T
3 chr3_68621841 0 68621841 C C C C C C C C C C C C T T C C C C C C
3 chr3_68624356 0 68624356 T T G G G G T T T T T T T T T T T T T T
3 chr3_68629616 0 68629616 T T T T T T T T T T T T C T C C T T T T
3 chr3_68630369 0 68630369 C G C C C C C C C C C C C C C C C C C C
3 chr3_68631852 0 68631852 G G G G G G G G G G G G G G G G A G G G
3 chr3_68638348 0 68638348 G G G G G G G G G G G G G G A A G G G G
3 chr3_68638620 0 68638620 A A A G A A A A A A A A A A A A A A A A
3 chr3_68641295 0 68641295 G G G G G G G G G G G G G G A A G G G G
3 chr3_68643470 0 68643470 A A G G A A A A A A A A A A A A A A A A
3 chr3_68653959 0 68653959 G G G G G G C C G G G G G G G G G G G G
3 chr3_68656873 0 68656873 C C C C C C C C C C C T C C C C C C C C
3 chr3_68664210 0 68664210 C C C C C C C C G G G G C C C C C C C C
3 chr3_68664798 0 68664798 G G G G G G G G G G G G G T G G G G G G
3 chr3_68664982 0 68664982 G G A A A A G G A A A A A A A A A A G G
3 chr3_68664985 0 68664985 G G G G G G G G G G G G G G G G A A G G
3 chr3_68673342 0 68673342 T T T T T T T T G T T T T T T T T T T T
3 chr3_68675285 0 68675285 G G A A A A G G G G G G G G G G G G G G
3 chr3_68675990 0 68675990 G G G G G G G G G G A G G G G G G G G G
3 chr3_68679250 0 68679250 G G G G G G G G G G G G T T G G G G G G
3 chr3_68682808 0 68682808 T T T T T T T T C C C C T T T T T T T T
3 chr3_68687208 0 68687208 C C C C C C C C A A A A C C C C C C C C
3 chr3_68688748 0 68688748 C C C C C C C C T T T T C C C C C C C C
3 chr3_68693310 0 68693310 C C T T T T C C C C C C C C C C C C C C
3 chr3_68700761 0 68700761 A A A A A A A A A A A G A A A A A A A A
3 chr3_68714631 0 68714631 C C C C C C C C C T C T C C C C C C C C
3 chr3_68724422 0 68724422 T T T T T T T T T T T T T T T T G T T T
3 chr3_68725233 0 68725233 G G G G G G G G G G C G G G G G G G G G
3 chr3_68725377 0 68725377 C C C C C C C C C T C C C C C C C C C C
3 chr3_68740465 0 68740465 A A A A A A A A A A A G A A A A A A A A
3 chr3_68744439 0 68744439 A A A A A A A A A A A A A A A A A G A A
3 chr3_68755494 0 68755494 T T T T T T T T T T T T C T T T T T T T
3 chr3_68761242 0 68761242 A T A A A A T T A A A A A A A A A A T T
3 chr3_68763570 0 68763570 A G A A A G A A A A A A A A A A A A A A
3 chr3_68763792 0 68763792 A A T T A T A A A A A A A A A A A A A A
3 chr3_68764203 0 68764203 C T T T T T T T T T T T T T T T T T T T
3 chr3_68766900 0 68766900 T T T T A T T T T T T T T T T T T T T T
3 chr3_68771569 0 68771569 T T T T T T T T T T T T G T T T T T T T
3 chr3_68789385 0 68789385 G G G G G G C C G G G G G G G G G G G G
3 chr3_68789641 0 68789641 G G G G A A G G G G A A G G G G G G G G
3 chr3_68790013 0 68790013 G G G G G G G G G G G G A G A A A A G G
3 chr3_68790373 0 68790373 G G G G A A G G G G G G G G G G G G G G
3 chr3_68797590 0 68797590 A A A A A A A A A A A A G G A A A A A A
3 chr3_68802319 0 68802319 C C C C C C C C C C C T C C C C C C C C
3 chr3_68802968 0 68802968 C C C C C C C C T T C C C C C C C C C C
3 chr3_68804815 0 68804815 G G G G G G G G G G G G G G G G A A G G
3 chr3_68818867 0 68818867 T T T T T T T T C C C C T T T T T T T T
3 chr3_68822678 0 68822678 T T T T T T T T C T T T T T T T T T T T
3 chr3_68825928 0 68825928 C C C C C C C C C G G G C C C C C C C C
3 chr3_68829412 0 68829412 T T T T T T T T T T C T T T T T T T T T
3 chr3_68835746 0 68835746 G G G G T T G G G G G G G G G G G G G G
3 chr3_68854134 0 68854134 C C C C A A C C C C C C C C C C C C C C
3 chr3_68854903 0 68854903 G G T T G G G G G G G G G G G G G G G G
3 chr3_68855023 0 68855023 T T T T T T T T T T T T T T C C T T T T
3 chr3_68857184 0 68857184 G G A A A A A A A A A A A A A A A A A A
3 chr3_68859479 0 68859479 G G G G G G G G C G G G G G G G G G G G
3 chr3_68859602 0 68859602 T T T T T T T T C T T T T T T T T T T T
3 chr3_68879113 0 68879113 A A C C C C A A C C C C A A A A A A A A
3 chr3_68879225 0 68879225 C C C C C C C C T T T T C C C C C C C C
3 chr3_68882705 0 68882705 T T T T T T T T C T T T T T T T T T T T
3 chr3_68882851 0 68882851 T T C T T T T T T T T T T T T T T T T T
3 chr3_68882904 0 68882904 T T C C C C T T T T T T T T T T T T T T
3 chr3_68885134 0 68885134 C C T T T T C C T T T T T T T T T T C C
3 chr3_68910995 0 68910995 T T T T T T T T T T T T C T T T T T T T
3 chr3_68918832 0 68918832 G G G G A A G G G G G G G G G G G G G G
3 chr3_68943060 0 68943060 A A A A A A G G A A A A G G G G G G A A
3 chr3_68956583 0 68956583 A A A A A A A A A A A A A G A A A A A A
3 chr3_68964162 0 68964162 C C A A C C C C C C C C C C C C C C C C
3 chr3_68973375 0 68973375 G G G G G G A A G G G G G G A A G G G G
3 chr3_68974393 0 68974393 T T T T T T T T T T C T T T T T T T T T
3 chr3_68987557 0 68987557 C C C C C C C C G G G G C C C C C C C C
3 chr3_68998735 0 68998735 T T T T T T T T T T T T G G G G G G T T
3 chr3_69000084 0 69000084 T T T T T T T T T T T T T T C C T T T T
3 chr3_69013503 0 69013503 G G G G G G G G A A A A G G G G G G G G
3 chr3_69031934 0 69031934 T T T T T T T T T T T T T T G T T T T T
3 chr3_69033792 0 69033792 G G G G G G G G G G G G A G G G G G G G
3 chr3_69034911 0 69034911 A A A A A A A A A A A A T T A A A A A A
3 chr3_69035127 0 69035127 T T T T T T T T C C C C T T T T T T T T
3 chr3_69036791 0 69036791 C C C C C C C C C T C C C C C C C C C C
3 chr3_69044055 0 69044055 A A G G G G G G G G G G G G G G G G G G
3 chr3_69051848 0 69051848 G G G G G G G G G G G G A G G G G G G G
3 chr3_69053584 0 69053584 C C C C C C C C C T C C C C C C C T C C
3 chr3_69053938 0 69053938 A A G G G G G G G G G G G G G G G G A A
3 chr3_69056436 0 69056436 C C C C C C C C C C C C C G C C C C C C
3 chr3_69057882 0 69057882 T T T T C T T T T T T T T T T T T T T T
3 chr3_69063222 0 69063222 A A A A A G A A A A A A A A A A A A A A
3 chr3_69064082 0 69064082 A A A A A A A A A A A A A A A G A A A A
3 chr3_69066539 0 69066539 T T T T T T T T C T C C T T T T T T T T
3 chr3_69098029 0 69098029 A A A A A A A A A G G G A A A A A A A A
3 chr3_69120150 0 69120150 A A G G G G A A A A A A A A A A A A A A
3 chr3_69121298 0 69121298 T T T T T T T T T T C C T T T T T T T T
3 chr3_69123092 0 69123092 T T G G G G T T T T T T T T T T T T T T
3 chr3_69133568 0 69133568 T T T T T T T T C C C C T T T T T T T T
3 chr3_69138292 0 69138292 G G G G G G G G A A A A G G G G G G G G
3 chr3_69138475 0 69138475 C C C C C C C C T T T T C C C C C C C C
3 chr3_69139410 0 69139410 A G A A A A A A A A A A A A A A A A A A
3 chr3_69150067 0 69150067 T T T T T T T T C C C C T T T T T T T T
3 chr3_69150771 0 69150771 T T T T T T T T T T T T T T T T C C T T
3 chr3_69166939 0 69166939 C C G G C C C C C C C C C C C C C C C C
3 chr3_69171381 0 69171381 G G A G G G G G G G G G G G A A G G G G
3 chr3_69173133 0 69173133 A A A A A A A A A G A A A A A A A A A A
3 chr3_69174011 0 69174011 A A A A A A A A G G G G A A A A A A A A
3 chr3_69180939 0 69180939 G G G G G G G G G G G G G G A G G G G G
3 chr3_69187340 0 69187340 C C C C C C C C C C C C T T C C C C C C
3 chr3_69191749 0 69191749 T T T T T T T T T T T T T T T T A A T T
3 chr3_69194769 0 69194769 A A A A A A A A G G G G A A A A A A A A
3 chr3_69199554 0 69199554 A G G G G G G G G G G G G G G G G G G G
3 chr3_69206162 0 69206162 C C C C C T C C C C C C C C C C C C C C
3 chr3_69210974 0 69210974 A A A A A A A A A G A A A A A A A A A A
3 chr3_69214543 0 69214543 T T T T T T T T C C C C T T T T T T T T
3 chr3_69217684 0 69217684 C C C C C C C C C C C C C C T T C C C C
3 chr3_69217880 0 69217880 T T T T T T T T C T T T T T T T T T T T
3 chr3_69219191 0 69219191 A G G G G G G G G G G G G G G G G G G G
3 chr3_69222493 0 69222493 T T T T T T T T A A A A T T T T T T T T
3 chr3_69229316 0 69229316 C C C C A C C C C C C C A A A A A A C C
3 chr3_69245833 0 69245833 T T T T T T T T T T T T C C C C T T T T
3 chr3_69248315 0 69248315 G G G G G G G G A G G G G G G G G G G G
3 chr3_69251072 0 69251072 C C C C C G C C C C C C C C C C C C C C
3 chr3_69254261 0 69254261 G G G G G G G G C G G G G G G G G G G G
3 chr3_69256969 0 69256969 C C C C T T C C C C C C T T T T T T C C
3 chr3_69257087 0 69257087 G G G G G G G G G G G G A G G G G G G G
3 chr3_69267673 0 69267673 T T G G G T T T T T T T T T T T T T T T
3 chr3_69273560 0 69273560 A A A A A A A A A G A A A A A A A A A A
3 chr3_69279945 0 69279945 C C A A A A C C A A A A A A A A A A C C
3 chr3_69283316 0 69283316 C C A C A C C C C C C C C C C C C C C C
3 chr3_69289234 0 69289234 A A A A A A A A A A A A A A G G A A A A
3 chr3_69294235 0 69294235 A A G G G G A A G G G G G G G G G G A A
3 chr3_69306043 0 69306043 G G G G G G G G G G G G G G G G A G G G
3 chr3_69309351 0 69309351 A A A A A A A A A A C C A A A A A A A A
3 chr3_69317845 0 69317845 T T T T T T T T T T T T T T C T T T T T
3 chr3_69322145 0 69322145 C C C C C C A A C C C C C C C C C C A A
3 chr3_69326949 0 69326949 C C T T T T C C T T T T T T T T T T C C
3 chr3_69330963 0 69330963 C C C C C C C C C C C C C T C C C C C C
3 chr3_69332568 0 69332568 A C A A A A A A A A A A A A A A A A A A
3 chr3_69339629 0 69339629 C C C C C C T T C C C C C C C C C C C C
3 chr3_69340172 0 69340172 A A A A A A A A A A A A A A A T A A A A
3 chr3_69341428 0 69341428 A A A A A A A A G G G G A A A A A A A A
3 chr3_69342316 0 69342316 C C C C C C C C C G G G C C C C C C C C
3 chr3_69347376 0 69347376 T T T T T T T T T T T T T T T T G T T T
3 chr3_69353192 0 69353192 A A A C A A A A A A A A A A A A A A A A
3 chr3_69356807 0 69356807 C C C C C C C C T T T T C C C C C C C C
3 chr3_69362381 0 69362381 C C C C C C C C C T C C C C C C C C C C
3 chr3_69368199 0 69368199 G G G G G G G G G G G G A G G G G G G G
3 chr3_69372482 0 69372482 A G G G G G G G G G G G G G G G G G G G
3 chr3_69372721 0 69372721 A A A A A A A A A T A T A A A A A A A A
3 chr3_69374834 0 69374834 T T T T T T T T T T C T T T T T T T T T
3 chr3_69391367 0 69391367 G G G G G G G G C C C C G G G G G G G G
3 chr3_69394999 0 69394999 C T C C C C T T C C C C C C C C C C C C
3 chr3_69398812 0 69398812 C C C C C T C C C C C C C C C C C C C C
3 chr3_69405472 0 69405472 C C C C C C C C T T T T T T T T T T C C
3 chr3_69413717 0 69413717 T T T T C T T T T T T T T T T T T T T T
3 chr3_69419149 0 69419149 T T C C T T T T T T T T T T T T T T T T
3 chr3_69420843 0 69420843 T T T T T T T T C C C C T T T T T T T T
3 chr3_69422858 0 69422858 C C C C C C C C T T T T C C C C C C C C
3 chr3_69429714 0 69429714 T T T T T T T T A T T T T T T T T T T T
3 chr3_69430405 0 69430405 A A A A A A A A A A A G A A A A A A A A
3 chr3_69431029 0 69431029 G G T T T T G G T T T T T T T T T T G G
3 chr3_69449176 0 69449176 A A A A A A A A G G G G A A A A A A A A
3 chr3_69467417 0 69467417 C C C C A C C C C C C C C C C C C C C C
3 chr3_69472972 0 69472972 T T C T T T T T T T T T T T T T T T T T
3 chr3_69476432 0 69476432 G G G G G G G G G G C G G G G G G G G G
3 chr3_69484698 0 69484698 C C C C C C C C C T C T C C C C C C C C
3 chr3_69490363 0 69490363 C C C C C C T T C C C C C C C C C C T T
3 chr3_69492879 0 69492879 G G G G G G G G G G G G A G G G G G G G
3 chr3_69492943 0 69492943 A A A A A A A A G G G G A A A A A A A A
3 chr3_69497091 0 69497091 T T T T T T T T T T T T C T T T T T T T
3 chr3_69504371 0 69504371 T T T T T T T T T T A T T T T T T T T T
3 chr3_69506400 0 69506400 G G G G G G G G G G G G G G A G G G G G
3 chr3_69508148 0 69508148 C C A C A C C C C C C C C C C C C C C C
3 chr3_69510807 0 69510807 T T C T C T T T T T T T T T T T T T T T
3 chr3_69527015 0 69527015 A A A A A A A A G G G G A A A A A A A A
3 chr3_69527319 0 69527319 G G G G G G G G A A A A G G G G G G G G
3 chr3_69535616 0 69535616 C C C C C C C C T T T T C C C C C C C C
3 chr3_69555855 0 69555855 C C C C C C C C T T T T C C C C C C C C
3 chr3_69562741 0 69562741 C C C C C T C C C C C C C C C C C C C C
3 chr3_69566716 0 69566716 G G G G G G G G G G G G G G A A G G G G
3 chr3_69568581 0 69568581 G G G G G G G G G G G G A G G G G G G G
3 chr3_69576829 0 69576829 G G G G G G G G C C C C G G G G G G G G
3 chr3_69583380 0 69583380 A A A G A A A A A A A A A A A A A A A A
3 chr3_69583634 0 69583634 C C C C C C C C G G G G C C C C C C C C
3 chr3_69592765 0 69592765 A A A A A G A A A A A A A A A A A A A A
3 chr3_69595739 0 69595739 G G G G G G G G G G G G A G G G G G G G
3 chr3_69596302 0 69596302 G G T T T T G G T T T T T T T T T T G G
3 chr3_69613222 0 69613222 G G G G G G G G G G G G G G G G A A G G
3 chr3_69619568 0 69619568 G G A A A A A A A A A A A A A A A A G G
3 chr3_69623137 0 69623137 C C C C C C C C G G G G C C C C C C C C
3 chr3_69625213 0 69625213 T T C T T T T T T T T T T T T T T T T T
3 chr3_69629731 0 69629731 C C C C C C C C T T T T C C C C C C C C
3 chr3_69631534 0 69631534 G G G T G G G G G G G G G G G G G G G G
3 chr3_69640570 0 69640570 C C C C C T C C C C C C C C C C C C C C
3 chr3_69643979 0 69643979 G G G G A G G G G G G G G G G G G G G G
3 chr3_69644076 0 69644076 C C C C C C C C C C C C C C C T C C C C
3 chr3_69648634 0 69648634 C C C C C C C C C C C C C C A C C C C C
3 chr3_69679645 0 69679645 T T T T T T T T T T T T T T T T G T T T
3 chr3_69690545 0 69690545 C C C C C C C C A A A A C C C C C C C C
3 chr3_69709559 0 69709559 A A G G A G A A A A A A A A A A A A A A
3 chr3_69715202 0 69715202 C C C C C C C C C C C C C C T T C C C C
3 chr3_69718988 0 69718988 C C C C C C C C T T T T C T C C C C C C
3 chr3_69733907 0 69733907 C C C C C G C C C C C C G G G G G G C C
3 chr3_69749565 0 69749565 A A A A A A A A G G G G A A A A A A A A
3 chr3_69750698 0 69750698 T T T T T T C C T T T T T T T T T T T T
3 chr3_69762960 0 69762960 T T T T T T T T G G G G T T T T T T T T
3 chr3_69763514 0 69763514 G G G G G G G G G G G G G G A G G G G G
3 chr3_69763910 0 69763910 C C C C C C C C G G G G C C C C C C C C
3 chr3_69773547 0 69773547 A A A A A A A A G G G G A A A A A A A A
3 chr3_69776283 0 69776283 A A A A A A A A A A A A G G A A A A A A
3 chr3_69777623 0 69777623 T T T T T T T T C C C C T T T T T T T T
3 chr3_69792052 0 69792052 C C C C C C C C C C C C C C C C C T C C
3 chr3_69792238 0 69792238 A A A A A A A A G G A G A A A A A A A A
3 chr3_69795825 0 69795825 G G G G G G G G G T G T G G G G G G G G
3 chr3_69796507 0 69796507 T T T T T T T T C T C T T T T T T T T T
3 chr3_69798248 0 69798248 A A A A A A A A A G A G A A A A A A A A
3 chr3_69799247 0 69799247 G G G G G G G G G G G G G G A A G G G G
3 chr3_69799826 0 69799826 A A A A A T A A A A A A A A A A A A A A
3 chr3_69800093 0 69800093 A A A A A A A A A T A A A A A A A A A A
3 chr3_69803720 0 69803720 C C C C C T C C C C C C C C C C C C C C
3 chr3_69809048 0 69809048 C C C C C C T T C C C C C C C C C C C C
3 chr3_69809964 0 69809964 C C C C C C C C C C C C C T C C C C C C
3 chr3_69810289 0 69810289 C C C C C C C C T T T T C C C C C C C C
3 chr3_69822944 0 69822944 G G G G G G G G A A A A G G G G G G G G
3 chr3_69823796 0 69823796 C C C C C C C C A A A C C C C C C C C C
3 chr3_69826075 0 69826075 T T T T T T T T C C C T T T T T T T T T
3 chr3_69829953 0 69829953 T T T T G T T T T T T T T T T T T T T T
3 chr3_69840050 0 69840050 C C C C C C C C C C C C C C A A C C C C
3 chr3_69848711 0 69848711 G G G G G G G G G G A G G G G G G G G G
3 chr3_69854017 0 69854017 C C C C C T C C C C C C C C C C C C C C
3 chr3_69864523 0 69864523 G G G G G G G G G G G G A G G G G G G G
3 chr3_69867010 0 69867010 A G A A A A A A A A A A A A A A A A A A
3 chr3_69868439 0 69868439 A A A G A A A A A A A A A A A A A A A A
3 chr3_69878817 0 69878817 T T C T C C T T T T T T C T C C C C T T
3 chr3_69891556 0 69891556 C C C C C C C C C C C T C C C C C C C C
3 chr3_69894764 0 69894764 T T C C T T T T T T T T T T T T T T T T
3 chr3_69894787 0 69894787 T T T T T T T T C C C C T T T T T T T T
3 chr3_69899456 0 69899456 C C C C C C C C C C C C C T C C C C C C
3 chr3_69907990 0 69907990 G G G G G G G G A A A A G G G G G G G G
3 chr3_69916754 0 69916754 G G G G G G G G A A A A G G G G G G G G
3 chr3_69917418 0 69917418 C C C C C C A A C C C C C C C C C C C C
3 chr3_69920851 0 69920851 G G G G C C G G G G G G C C C C C C G G
3 chr3_69932078 0 69932078 A A A A A A A A A A A A A A A A G G A A
3 chr3_69937836 0 69937836 A A A A A A A A A A A A A A A A A G A A
3 chr3_69950935 0 69950935 A A A A A A A A A A A A A C A A A A A A
3 chr3_69951201 0 69951201 T T T T T T A A T T T T A T T T T T T T
3 chr3_69958005 0 69958005 C C C C C C C C C C C C C C A C C C C C
3 chr3_69965730 0 69965730 C C C C C C C C T T T T C C C C C C C C
3 chr3_69965758 0 69965758 C C C C C C C C C C C C C C C C T T C C
3 chr3_69966312 0 69966312 G G G G G G G G G G G G G G A G G G G G
3 chr3_69976440 0 69976440 T T T T T T T T C C C C T T T T T T T T
3 chr3_69979186 0 69979186 C C C C C C C C G G G G C C C C C C C C
3 chr3_69997103 0 69997103 G G G G G G A A G G G G G G G G G G G G
3 chr3_70001916 0 70001916 A A A A A A A A A A A G A A A A A A A A
3 chr3_70017179 0 70017179 C C C C C C C C C C C C C C C C A A C C
3 chr3_70019127 0 70019127 C C C C C C C C C C C C G G G G G G C C
3 chr3_70019333 0 70019333 T T T T G T T T T T T T T T T T T T T T
3 chr3_70022370 0 70022370 C C C C C C C C T T T T C C C C C C C C
3 chr3_70024990 0 70024990 G G T T T T G G G G G G T T T T T T G G
3 chr3_70027072 0 70027072 G G G G G G G G G G G G A G G G G G G G
3 chr3_70034027 0 70034027 T T T T T T T T C C C C T T T T T T T T
3 chr3_70038969 0 70038969 C C C C C C C C C C C C C T C C C C C C
3 chr3_70042041 0 70042041 C C A A A A C C A A A A C C C C C C C C
3 chr3_70042680 0 70042680 G G G G G G G G G G G G A A G G G G G G
3 chr3_70057910 0 70057910 T T T T C T T T T T T T T T T T T T T T
3 chr3_70059708 0 70059708 A A A A A A A A A A A A A G A A A A A A
3 chr3_70064949 0 70064949 G G C C G G G G C C C C G G G G G G G G
3 chr3_70084014 0 70084014 T T C C T T T T T T T T T T T T T T T T
3 chr3_70090044 0 70090044 C C C C C C C C T T C C C C C C C C C C
3 chr3_70099476 0 70099476 T T T T C T T T T T T T T T T T T T T T
3 chr3_70103356 0 70103356 A A A A A A A A A A A A G G G G G G A A
3 chr3_70109200 0 70109200 C C C C C C C C C C C C C C C C G G C C
3 chr3_70110549 0 70110549 C C C C C C C C C C C T C C C C C C C C
3 chr3_70114456 0 70114456 T T T T T T T T T T T T T T T T C C T T
3 chr3_70116419 0 70116419 T T T T T T T T T T C T T T T T T T T T
3 chr3_70121568 0 70121568 T T T T T T T T T T T T T T C T T T T T
3 chr3_70135929 0 70135929 T T C C C C C C C C C C C C C C C C C C
3 chr3_70143314 0 70143314 G G A A A A G G A A A A A A A A A A G G
3 chr3_70148168 0 70148168 G G G G A G G G G G G G G G G G G G G G
3 chr3_70168172 0 70168172 A A A A A A A A G G A G A A A A A A A A
3 chr3_70173713 0 70173713 A G G G G G G G G G G G G G G G G G A A
3 chr3_70176745 0 70176745 C C C C C C C C C C C C C C T T C C C C
3 chr3_70177495 0 70177495 G G G G G G G G C G G G G G G G G G G G
3 chr3_70186635 0 70186635 C C C C C C C C C G C C C C C C C C C C
3 chr3_70203167 0 70203167 C C C C C C C C T T T T C C C C C C C C
3 chr3_70206475 0 70206475 T T T T T T T T G G G G T T T T T T T T
3 chr3_70206511 0 70206511 T T T T T T T T T T T T T T A T T T T T
3 chr3_70220152 0 70220152 C C C T T T C C C C C C C C C C C C C C
3 chr3_70226241 0 70226241 G G A G A A G G G G G G G G G G G G G G
3 chr3_70226780 0 70226780 G G G G G G T T G G G G G G G G G G G G
3 chr3_70230238 0 70230238 G G G G G G G G G G G G G G A G G G G G
3 chr3_70230299 0 70230299 A A A A A A A A C C C C A A A A A A A A
3 chr3_70234193 0 70234193 T T C C C C T T C C C C C C C C C C T T
3 chr3_70237186 0 70237186 C C C C C T C C C C C C C C T T C C C C
3 chr3_70237381 0 70237381 C C C C C C C C C C C C C T C C C C C C
3 chr3_70253278 0 70253278 T T T T T T T T G T T T T T T T T T T T
3 chr3_70255367 0 70255367 G G G G G T G G G G G G G G G G G G G G
3 chr3_70263379 0 70263379 T T T T T T T T T T T T T T C C T T T T
3 chr3_70267255 0 70267255 G G G G A G G G G G G G G G G G G G G G
3 chr3_70267939 0 70267939 G G G G G G G G G G G G G T G G G G G G
3 chr3_70280004 0 70280004 G G A A A A G G G G G G G G G G G G G G
3 chr3_70307218 0 70307218 T T C C C C C C C C C C C C C C C C C C
3 chr3_70308003 0 70308003 T T T T T T T T T T T T T T C C C C T T
3 chr3_70314288 0 70314288 T T C T T T T T T T T T T T T T T T T T
3 chr3_70325199 0 70325199 T T T T T T T T T T T T T T T T C C T T
3 chr3_70338034 0 70338034 G G G G G G G G G G G G A G G G G G G G
3 chr3_70343513 0 70343513 A A A A A A G G A A A A A A A A A A A A
3 chr3_70355510 0 70355510 C C C G C C C C C C C C C C C C C C C C
3 chr3_70360830 0 70360830 C C C T C C C C C C C C C C C C C C C C
3 chr3_70361271 0 70361271 G G G G G G G G A G A G G G G G G G G G
3 chr3_70361893 0 70361893 C C C C C C C C T T T T C C C C C C C C
3 chr3_70363876 0 70363876 A A G G G G A A A A A A A A A A A A A A
3 chr3_70373227 0 70373227 T T T T T T T T C C C C T T T T T T T T
3 chr3_70381511 0 70381511 A C A C C C C C C C C C C C C C C C C C
3 chr3_70384000 0 70384000 T T T T T T T T C T T T T T T T T T T T
3 chr3_70397225 0 70397225 G G G G G G G G A A A A G G G G G G G G
3 chr3_70402201 0 70402201 C T T T T T T T T T T T T T T T T T T T
3 chr3_70408655 0 70408655 C G C C C C C C C C C C C C C C C C C C
3 chr3_70408781 0 70408781 A A A A A A G G A A A A G G A A G G A A
3 chr3_70408956 0 70408956 C C C T C C C C C C C C C C C C C C C C
3 chr3_70409103 0 70409103 A A A G G G A A A A A A A A A A A A A A
3 chr3_70417987 0 70417987 G G G G T T G G G G G G G G G G G G G G
3 chr3_70419364 0 70419364 T T T T T T T T C T C T T T T T T T T T
3 chr3_70422743 0 70422743 T T T T T T T T G T G T T T T T T T T T
3 chr3_70437521 0 70437521 G G A A A G G G G G G G G G G G G G G G
3 chr3_70450677 0 70450677 T T T T T T T T T T C T T T T T T T T T
3 chr3_70455482 0 70455482 A A A A A A A A A A A A A A A G A A A A
3 chr3_70458307 0 70458307 T T G T T T T T T T T T T T T T T T T T
3 chr3_70462442 0 70462442 A A A A A A A A G G G G A A A A A A A A
3 chr3_70465266 0 70465266 G G G G G G G G T T T T G G G G G G G G
3 chr3_70466953 0 70466953 T T T T T T T T T T C T T T T T T T T T
3 chr3_70468855 0 70468855 C C C C C C A A C C C C C C C C C C C C
3 chr3_70479852 0 70479852 C C C C C C C C C C C C C C C T C C C C
3 chr3_70483683 0 70483683 G G G G G G G G G G G G C G G G G G G G
3 chr3_70484649 0 70484649 G G G G G G G G A A A A G G G G G G G G
3 chr3_70489445 0 70489445 C C C C C C C C C C C C C C C T C C C C
3 chr3_70490694 0 70490694 A A A A G G A A A A A A A A A A A A A A
3 chr3_70491685 0 70491685 A G A A A A A A A A A A A A A A A A A A
3 chr3_70496206 0 70496206 G G G G G G G G G T G T G G G G G G G G
3 chr3_70518663 0 70518663 T T T T T T T T T T T T C T T T T T T T
3 chr3_70520389 0 70520389 T T T T T T T T T T T T C C T T T T T T
3 chr3_70520614 0 70520614 A A G G A G A A A A A A G G G G G G A A
3 chr3_70524997 0 70524997 A G A A A A A A A A A A A A A A A A A A
3 chr3_70536715 0 70536715 A A A A A A A A A A A A A C A A A A A A
3 chr3_70537896 0 70537896 T T T T T T T T T T T T G T T T T T T T
3 chr3_70539456 0 70539456 A A A A A G A A A A A A A A A A A A A A
3 chr3_70555051 0 70555051 G G A A A A A A A A A A A A A A A A A A
3 chr3_70555555 0 70555555 A A A A A A A A A A A T A A A A A A A A
3 chr3_70574755 0 70574755 G G G G G G G G G G G G G G G G C C G G
3 chr3_70578072 0 70578072 C C C C C C C C C C C C C C C C T T C C
3 chr3_70585421 0 70585421 T T T T T T T T T T T T T T C T T T T T
3 chr3_70594047 0 70594047 G G G G G G G G G G G G C G G G G G G G
3 chr3_70595014 0 70595014 A A A A A A A A G G G G A A A A A A A A
3 chr3_70602046 0 70602046 C C C C C C C C T T T T C C C C C C C C
3 chr3_70616595 0 70616595 C C T T T T C C C C C C T T T T T T C C
3 chr3_70634482 0 70634482 A A A A A A A A A G A A A A A A A A A A
3 chr3_70637870 0 70637870 C C C C C C C C C C C C C C C C A A C C
3 chr3_70638469 0 70638469 T T T T T T T T T T T T T T C C T T T T
3 chr3_70642669 0 70642669 T T T T T T T T G G G G T T T T T T T T
3 chr3_70650089 0 70650089 C C C C A C C C C C C C C C C C C C C C
3 chr3_70664224 0 70664224 C C C C C C C C C C C T C C C C C C C C
3 chr3_70665008 0 70665008 A A A A A G A A A A A A A A A A A A A A
3 chr3_70669588 0 70669588 A A A A A A A A A G A A A A A A A A A A
3 chr3_70673141 0 70673141 T T T T T T T T T T T T G G T T T T T T
3 chr3_70689713 0 70689713 C C C C C C C C G G G G C C C C C C C C
3 chr3_70691490 0 70691490 C C C C C C C C C C C C C T C C C C C C
3 chr3_70695763 0 70695763 C C T T T T C C T T T T T T T T T T C C
3 chr3_70701947 0 70701947 G G G G G G G G G G G G G G G G A A G G
3 chr3_70702471 0 70702471 G G G G G G G G G G G G G G A G G G G G
3 chr3_70706430 0 70706430 C C C C C C C C C C C C C C C C T T C C
3 chr3_70706441 0 70706441 A A A A A A A A A T A A A A A A A A A A
3 chr3_70726458 0 70726458 A A A A A A A A A A A A A A A G A A A A
3 chr3_70726963 0 70726963 G G G G G G G G G G G G G G G G A A G G
3 chr3_70727701 0 70727701 G G C G G G G G G G G G G G G G G G G G
3 chr3_70730569 0 70730569 C T C C C C C C C C C C C C C C C C C C
3 chr3_70745060 0 70745060 T T C T T T T T T T T T T T T T T T T T
3 chr3_70749037 0 70749037 G G A G A A G G G G G G G G G G G G G G
3 chr3_70753921 0 70753921 G G G G G G G G G G G G C G G G G G G G
3 chr3_70759906 0 70759906 T T T T T T T T C C C C T T T T T T T T
3 chr3_70763384 0 70763384 C C C C C C C C T T T T C C C C C C C C
3 chr3_70765491 0 70765491 G G G G G G G G G T G G G G G G G G G G
3 chr3_70769677 0 70769677 A A A A A A G G A A A A A A A A A A A A
3 chr3_70770459 0 70770459 A A A A A A A A T T T T A A A A A A A A
3 chr3_70779284 0 70779284 G G G G G G G G G G G G G G G G A A G G
3 chr3_70785916 0 70785916 A G G G G G G G G G G G G G G G G G A A
3 chr3_70788363 0 70788363 A A A A A G A A A A A A A A A A A A A A
3 chr3_70791629 0 70791629 C T C C C C C C C C C C C C C C C C C C
3 chr3_70798076 0 70798076 T T C T T T T T T T T T T T T T T T T T
3 chr3_70799103 0 70799103 C C C C C C C C G G G G C C C C C C C C
3 chr3_70805527 0 70805527 T T T T T T T T C C C C T T T T T T T T
3 chr3_70811138 0 70811138 G G G G G G G G G G G G G G A A G G G G
3 chr3_70814966 0 70814966 C T C C C C C C C C C C C C C C C C T T
3 chr3_70814997 0 70814997 C C A C C C C C C C C C C C C C C C C C
3 chr3_70817529 0 70817529 A A A A A A A A T T T T A A A A A A A A
3 chr3_70834868 0 70834868 C T C C C C C C C C C C C C C C C C C C
3 chr3_70839478 0 70839478 G G G G G G G G G G G G G G G G A A G G
3 chr3_70849124 0 70849124 C T C C C C C C C C C C C T C C C C C C
3 chr3_70849125 0 70849125 G G G G G G G G G G G G G G G G A A G G
3 chr3_70859939 0 70859939 C C C C C C T T C C C C C C C C C C C C
3 chr3_70862515 0 70862515 T T T T T T T T T T T T C T C C T T T T
3 chr3_70868436 0 70868436 A A A A A A G G A A A A A A A A A A A A
3 chr3_70880500 0 70880500 A A A A A A A A A C C C A A A A A A A A
3 chr3_70884813 0 70884813 A A A A A A A A A A A A G G A A A A A A
3 chr3_70888967 0 70888967 G G G G G G G G G G G G A G G G G G G G
3 chr3_70890560 0 70890560 G G G G G G G G G G G G G G G G T T G G
3 chr3_70894742 0 70894742 T T T T T T T T T T T T T T T T A A T T
3 chr3_70899253 0 70899253 G G C G G G G G G G G G G G G G G G G G
3 chr3_70905193 0 70905193 T T T T C C T T T T T T T T T T T T T T
3 chr3_70905465 0 70905465 G G G G G G G G G G G G A G G G G G G G
3 chr3_70913002 0 70913002 G G G G G G G G C G C G G G G G G G G G
3 chr3_70915780 0 70915780 A A A A A A A A A C C C A A A A A A A A
3 chr3_70918474 0 70918474 A A A A A A A A A A A A C C A A A A A A
3 chr3_70922900 0 70922900 A A A A A A A A A G A A A A A A A A A A
3 chr3_70928408 0 70928408 T T C C C C T T T T T T T T T T T T T T
3 chr3_70930164 0 70930164 G G A A A A G G G G G G A A A A A A G G
3 chr3_70935544 0 70935544 T T T T T T T T T T T T C T T T T T T T
3 chr3_70936873 0 70936873 C C C C C C C C C C C T C C C C C C C C
3 chr3_70938404 0 70938404 C C C C C C T T C C C C T T C C C C C C
3 chr3_70940451 0 70940451 A A A A A A A A A A A G A A A A A A A A
3 chr3_70942092 0 70942092 G T T T T T T T T T T T T T T T T T T T
3 chr3_70942591 0 70942591 C T T T T T T T T T T T T T T T T T T T
3 chr3_70945610 0 70945610 C C T T T T T T T T T T T T T T T T C C
3 chr3_70946838 0 70946838 C C C C C C C C C C C C T T T T C C C C
3 chr3_70954735 0 70954735 A A A G A A A A A A A A A A A A A A A A
3 chr3_70954980 0 70954980 C C C C C C C C C C C C C C C T C C C C
3 chr3_70957682 0 70957682 T T T T T T T T T T T T T T T T C C T T
3 chr3_70967737 0 70967737 G G G G G G G G G G G G G G G G A A G G
3 chr3_70968981 0 70968981 C C C C C C C C C C C C C C T T C C C C
3 chr3_70977525 0 70977525 T T C C C C T T C C C C T T T T T T T T
3 chr3_70988615 0 70988615 G G G G G G G G G G G G G G G G A A G G
3 chr3_70995281 0 70995281 G G G G G G G G G G G G A A A G G G G G
3 chr3_71008849 0 71008849 C C T T T T C C T T T T T T T T T T C C
3 chr3_71008859 0 71008859 C C C C C C C C C C C C C C C T C C C C
3 chr3_71018302 0 71018302 A A A A A A A A A A A G A A A A A A A A
3 chr3_71025178 0 71025178 A A A A A A A A A A A A A A A C A A A A
3 chr3_71025665 0 71025665 T T T T T T T T T T T T T T C T T T T T
3 chr3_71027067 0 71027067 G G G G G G A A G G G G G G G G G G G G
3 chr3_71035191 0 71035191 G G G G G G G G G G A G G G G G G G G G
3 chr3_71040162 0 71040162 T T T T T T T T T T T T T T G G T T T T
3 chr3_71043318 0 71043318 C C C C C C C C C C C C T T C C C C C C
3 chr3_71044178 0 71044178 G G G G G G G G G G G G G G T T G G G G
3 chr3_71045850 0 71045850 A A A A A A A A T T T T A A A A A A A A
3 chr3_71065916 0 71065916 T T T T C T T T T T T T T T T T T T T T
3 chr3_71073126 0 71073126 C C C C C C C C C C C C T T C C C C C C
3 chr3_71081354 0 71081354 T T T T T T T T T T T T T T T T C C T T
3 chr3_71105226 0 71105226 C C C C C C C C C C C T C C C C C C C C
3 chr3_71106210 0 71106210 T T T T T T T T T T G T T T T T T T T T
3 chr3_71108286 0 71108286 C C A A A A C C C C C C C C C C C C C C
3 chr3_71112472 0 71112472 A A G G G G A A G G G G G G G G G G A A
3 chr3_71126646 0 71126646 C C C C C C G G C C C C C C C C C C C C
3 chr3_71128601 0 71128601 T T T T T T T T G G G G T T T T T T T T
3 chr3_71134693 0 71134693 C C C C C C C C C T C C C C C C C C C C
3 chr3_71138488 0 71138488 T T T T T T T T T T T T C C T T T T T T
3 chr3_71138580 0 71138580 G G G T G G G G G G G G G G G G G G G G
3 chr3_71148873 0 71148873 G G A A A A G G G G G G G G G G G G G G
3 chr3_71152337 0 71152337 A A A A A A A A G G A G A A A A A A A A
3 chr3_71163375 0 71163375 T T C C C C C C C C C C C C C C C C C C
3 chr3_71163953 0 71163953 C C C C C C C C G G G G C C C C C C C C
3 chr3_71176091 0 71176091 C C T T C C C C C C C C C C C C C C C C
3 chr3_71191703 0 71191703 A A A A A A A A G G G G A A A A A A A A
3 chr3_71194064 0 71194064 G G G G G G G G A G A G G G G G G G G G
3 chr3_71204591 0 71204591 C C C T C C C C C C C C C C C C C C C C
3 chr3_71229302 0 71229302 T T T T T T T T C C C C T T T T T T T T
3 chr3_71234553 0 71234553 T T T T T T T T T T T T C C T T T T T T
3 chr3_71236433 0 71236433 T T T T T T T T G T T T T T T T T T T T
3 chr3_71240342 0 71240342 A A A A A A G G A A A A A A A A A A A A
3 chr3_71247535 0 71247535 T T T T T T T T T T T T A A T T T T T T
3 chr3_71248840 0 71248840 C C C C C C C C C T C C C C C C C C C C
3 chr3_71258103 0 71258103 C C C C C C C C G G G G C C C C C C C C
3 chr3_71275598 0 71275598 G G G G G G G G A G G G G G G G G G G G
3 chr3_71280893 0 71280893 C C C C C C T T C C C C C C C C C C C C
3 chr3_71304495 0 71304495 T T G G T T T T T T T T T T T T T T T T
3 chr3_71310880 0 71310880 G G G G A G G G G G G G G G G G G G G G
3 chr3_71312063 0 71312063 C C C C C C C C T T T T C C C C C C C C
3 chr3_71342737 0 71342737 A A A C A A A A A A A A A A A A A A A A
3 chr3_71343678 0 71343678 T T T T T T T T C C C C T T T T C C T T
3 chr3_71346037 0 71346037 C C C C C C C C T T T T C C C C C C C C
3 chr3_71346266 0 71346266 G G A G A G G G G G G G G G G G G G G G
3 chr3_71351739 0 71351739 T T T T G T T T T T T T T T T T T T T T
3 chr3_71354660 0 71354660 T T C C C C C C C C C C C C C C C C T T
3 chr3_71355085 0 71355085 G G G G G G G G A A A A A A A A A A G G
3 chr3_71355276 0 71355276 G G A G G G G G G G G G G G G G G G G G
3 chr3_71367226 0 71367226 T T T T T T T T T T T T A T T T T T T T
3 chr3_71372439 0 71372439 T T T T G T T T T T T T T T T T T T T T
3 chr3_71374830 0 71374830 T T T T T T T T C C C C T T T T T T T T
3 chr3_71378787 0 71378787 C C C C C C C C C T C C C C C C C C C C
3 chr3_71383323 0 71383323 A A A A A A A A A A A A A G A A A A A A
3 chr3_71394013 0 71394013 C C C C C C C C C C C C C C C C G G C C
3 chr3_71394800 0 71394800 C C C C C C C C C C C C C C C C T T C C
3 chr3_71408728 0 71408728 G G G G G G G G C C C C G G G G G G G G
3 chr3_71409867 0 71409867 T T C C C C T T C C C C T T T T T T T T
3 chr3_71417368 0 71417368 G G G G G G G G A A A G G G G G G G G G
3 chr3_71417620 0 71417620 C C C C C C C C C C C C C T C C T T C C
3 chr3_71423251 0 71423251 T T T T T T T T C C C C T T T T T T T T
3 chr3_71423926 0 71423926 C C C C C C T T C C C C C C C C C C C C
3 chr3_71426569 0 71426569 C C C C C C C C T T C T C C C C C C C C
3 chr3_71429522 0 71429522 G G G G G G G G G G A G G G G G G G G G
3 chr3_71444325 0 71444325 C C T T C T C C T T T T C C C C C C C C
3 chr3_71444776 0 71444776 A A A A A A A A A A A A G G A A A A A A
3 chr3_71458532 0 71458532 A G G G G G G G G G G G G G G G G G A A
3 chr3_71471246 0 71471246 G G A A A G G G G G G G A A A A A A G G
3 chr3_71476381 0 71476381 G G G G G G G G G G G G G G G T G G G G
3 chr3_71476740 0 71476740 T T T T T T T T C C C C T T T T T T T T
3 chr3_71480946 0 71480946 T T T T T T T T C C C C T T T T T T T T
3 chr3_71481529 0 71481529 G G G G G G G G A A A A G G G G G G G G
3 chr3_71482346 0 71482346 A A A A A A A A A A A A A C A A A A A A
3 chr3_71483442 0 71483442 A A A A A A A A C C A C A A A A A A A A
3 chr3_71494810 0 71494810 C C C C C C C C C C C T C C C C C C C C
3 chr3_71496753 0 71496753 A A G G G G A A G G G G G G G G G G A A
3 chr3_71497829 0 71497829 T T T T T T T T G G G G T T T T T T T T
3 chr3_71502931 0 71502931 C C C C C C C C G G G G C C C C C C C C
3 chr3_71503428 0 71503428 C C C C C C C C C C C T C C C C C C C C
3 chr3_71505000 0 71505000 G G A A A A G G G G G G G G G G G G G G
3 chr3_71505223 0 71505223 C C C C C C C C T T T T C C C C C C C C
3 chr3_71506627 0 71506627 C C C C C C C C C C C C C T C C C C C C
3 chr3_71510019 0 71510019 C C C C C C C C C C C C C C G G C C C C
3 chr3_71516648 0 71516648 T T T T T T T T T T T T T T G G T T T T
3 chr3_71528692 0 71528692 A A A A A A C C A A A A A A A A A A A A
3 chr3_71529808 0 71529808 G G A A A A G G A A A A A A A A A A G G
3 chr3_71530751 0 71530751 A A A A A G A A A A A A A A A A A A A A
3 chr3_71534000 0 71534000 C C C C C C C C C C C G C C C C C C C C
3 chr3_71535771 0 71535771 T T T T T T T T T T T T A T A A T T T T
3 chr3_71536051 0 71536051 G G G G G G G G A A A A G G G G G G G G
3 chr3_71538068 0 71538068 A A G G A G A A A A A A A A A A A A A A
3 chr3_71539947 0 71539947 G G G G G G G G G G G G G G G G A A G G
3 chr3_71541278 0 71541278 G G G G G G G G G G G G G G T T G G G G
3 chr3_71546434 0 71546434 C C C C C G C C C C C C C C C C C C C C
3 chr3_71549875 0 71549875 T T T T T T T T C T T T T T T T T T T T
3 chr3_71552340 0 71552340 A G G G G G A A G G G G G G G G G G A A
3 chr3_71561798 0 71561798 A A A A A A A A A A A A A A T T A A A A
3 chr3_71570041 0 71570041 T T T T T T T T C C C C T T T T T T T T
3 chr3_71594197 0 71594197 G G G G G G A A G G G G G G G G G G G G
3 chr3_71604877 0 71604877 T T C C C C C C C C C C C C C C C C T T
3 chr3_71606217 0 71606217 C C C C C C T T C C C C C C C C C C C C
3 chr3_71612866 0 71612866 T T C T T T T T T T T T T T T T T T T T
3 chr3_71630941 0 71630941 G G A G G G G G G G G G G G G G G G G G
3 chr3_71637998 0 71637998 G G G G G G G G A A A A G G G G G G G G
3 chr3_71643958 0 71643958 A A A A A A A A A A A A A A A A G G A A
3 chr3_71655348 0 71655348 G G G G G G G G G G G T G G G G G G G G
3 chr3_71667193 0 71667193 C C C C C C C C C T C C C C C C C C C C
3 chr3_71668564 0 71668564 G G G G G G G G G G G G G G T T G G G G
3 chr3_71672884 0 71672884 G G T T T T G G T T T T T T T T T T G G
3 chr3_71673772 0 71673772 C C C C C C C C T T T T C C C C C C C C
3 chr3_71675107 0 71675107 T T T T T T T T T T T T T T T T C T T T
3 chr3_71681498 0 71681498 T T C C C C T T C C C C C C C C C C T T
3 chr3_71691034 0 71691034 G G G G G G G G A G G G G G G G G G G G
3 chr3_71701016 0 71701016 A A A A A A A A A A A A A C A A A A A A
3 chr3_71701438 0 71701438 A A A A A A A A G G G G A A A A A A A A
3 chr3_71729770 0 71729770 G G A G G G G G G G G G G G G G G G G G
3 chr3_71738510 0 71738510 G G G G A G G G G G G G G G G G G G G G
3 chr3_71740358 0 71740358 C C C T C C C C C C C C C C C C C C C C
3 chr3_71742146 0 71742146 G G G G G G G G G G A G G G G G G G G G
3 chr3_71746681 0 71746681 T T T T T T T T T T C T T T T T T T T T
3 chr3_71746714 0 71746714 T T C C T T T T T T T T T T T T T T T T
3 chr3_71748042 0 71748042 T T T T T T T T T T T T C C T T T T T T
3 chr3_71748122 0 71748122 A A A A T T A A A A A A A A A A A A A A
3 chr3_71757195 0 71757195 G G A A A A G G A A A A A A A A A A G G
3 chr3_71766646 0 71766646 G G G G G G G G A A A A G G G G G G G G
3 chr3_71789824 0 71789824 C C C C C C C C C C A C C C C C C C C C
3 chr3_71793138 0 71793138 T T T T C C T T T T T T T T T T T T T T
3 chr3_71799947 0 71799947 T T C T T T T T T T T T T T T T T T T T
3 chr3_71830404 0 71830404 A A A A A A A A C C C C A A A A A A A A
3 chr3_71833456 0 71833456 T T T T T T T T A A A A T T T T T T T T
3 chr3_71849353 0 71849353 C C C C C T C C C C C C C C C C C C C C
3 chr3_71850828 0 71850828 G G G G G G G G G G A G G G G G G G G G
3 chr3_71868074 0 71868074 C C C C C C C C C C C C C C C C T T C C
3 chr3_71878285 0 71878285 C C C C C T C C C C C C C C C T C C C C
3 chr3_71882821 0 71882821 A A A A A A A A C C C C A A A A A A A A
3 chr3_71886564 0 71886564 T T T T T T T T C T T T T T T T T T T T
3 chr3_71888000 0 71888000 A A C C C C A A A A A A A A A A A A A A
3 chr3_71891909 0 71891909 G G G G G G G G G G G G A G G G G G G G
3 chr3_71898293 0 71898293 G G G G G G G G G G G G A G G G G G G G
3 chr3_71940978 0 71940978 T T T T T T T T T T T T C C C C C C T T
3 chr3_71948579 0 71948579 G G G G G G G G A A A A G G G G G G G G
3 chr3_71950690 0 71950690 C C T T T T C C T T T T T T T T T T C C
3 chr3_71965173 0 71965173 T T T T T T T T T T T T T T T T C C T T
3 chr3_71965405 0 71965405 A A A A A A A A T T T T A A A A A A A A
3 chr3_71971837 0 71971837 C C C C C C C C C C C C C C C C C G C C
3 chr3_71978651 0 71978651 G G A A A G G G G G G G G G G G G G G G
3 chr3_72002937 0 72002937 T T T T T T T T G G G G T T T T T T T T
3 chr3_72017550 0 72017550 C T C C T T C C C C C C C C C C C C C C
3 chr3_72020291 0 72020291 G G G G G G G G T T T T G G G G G G G G
3 chr3_72024484 0 72024484 G G G G A G G G G G G G G G G G G G G G
3 chr3_72025166 0 72025166 C C C C C C C C T T T T C C C C C C C C
3 chr3_72025606 0 72025606 C C C C C C C C T T T T C C C C C C C C
3 chr3_72025821 0 72025821 T T T T T T T T C C C C T T T T T T T T
3 chr3_72029758 0 72029758 T T T T A A T T T T T T T T T T T T T T
3 chr3_72047563 0 72047563 G G G G G G G G G T G G G G G G G G G G
3 chr3_72053108 0 72053108 A A A C A A A A A A A A A A A A A A A A
3 chr3_72053146 0 72053146 G G G G G G G G G G G G G T G G G G G G
3 chr3_72054235 0 72054235 T T T T T T T T T T T T G T T T T T T T
3 chr3_72057158 0 72057158 A A G G G G A A A A A A A A A A A A A A
3 chr3_72062302 0 72062302 A A A A A A A A A A A A A A G G A A A A
3 chr3_72066581 0 72066581 C C C C C C C C C C C C C T C C C C C C
3 chr3_72071276 0 72071276 G G G G G T G G G G G G G G G G G G G G
3 chr3_72072582 0 72072582 C C C C C C C C C T C C C C C C C C C C
3 chr3_72076202 0 72076202 T T T T T T T T T T T T T T T T C T T T
3 chr3_72082487 0 72082487 A A A A A A A A A A A A G G A A A A A A
3 chr3_72089449 0 72089449 G G G G G G G G G G G G G G A G G G G G
3 chr3_72089878 0 72089878 G G G G G G G G G G G G A G G G G G G G
3 chr3_72093342 0 72093342 A C C C C C A A C C C C C C C C C C C C
3 chr3_72098249 0 72098249 T T T T G T T T T T T T T T T T T T T T
3 chr3_72107318 0 72107318 A A A A A A A A A A A A A A T T A A A A
3 chr3_72120991 0 72120991 T T T T T T T T T T T T T T C T T T T T
3 chr3_72121162 0 72121162 T T T T T T T T C C C C T T T T T T T T
3 chr3_72121434 0 72121434 C C C C C C C C C C C C C C A C C C C C
3 chr3_72125184 0 72125184 C C C C C C C C C C C C C C C C C T C C
3 chr3_72126463 0 72126463 A A A A A A A A A A A T A A A A A A A A
3 chr3_72126497 0 72126497 C C C C C C C C C C C C C C C C G G C C
3 chr3_72132631 0 72132631 G G G G G G G G G G G G A A G G G G G G
3 chr3_72137430 0 72137430 G G G G G G G G G G G G G G G G C G G G
3 chr3_72138071 0 72138071 G G A A G G G G G G G G G G G G G G G G
3 chr3_72151030 0 72151030 C C C C C C C C C C C C C C C C C T C C
3 chr3_72151160 0 72151160 T T T T T T T T C C C C T T T T T T T T
3 chr3_72175864 0 72175864 G G G G G G G G A A A A G G G G G G G G
3 chr3_72182678 0 72182678 G G G G G G G G A A A A G G G G G G G G
3 chr3_72187208 0 72187208 T T T T T T T T T T T T T T T T C C T T
3 chr3_72192606 0 72192606 C C C C C C C C T T T T C C C C C C C C
3 chr3_72201199 0 72201199 A A A A A A A A A A A A A A A A G G A A
3 chr3_72205625 0 72205625 G G G G G G G G A A A A G G G G G G A A
3 chr3_72208655 0 72208655 A A A A A A A A A A A A A A A G A A A A
3 chr3_72208744 0 72208744 A A A A A A A A A A A A A A A A G G A A
3 chr3_72216844 0 72216844 A A A A A A A A C C A C A A A A A A A A
3 chr3_72220707 0 72220707 A A A A A A A A A A A C A A A A A A A A
3 chr3_72230332 0 72230332 G G G G A G G G G G G G G G G G G G G G
3 chr3_72243343 0 72243343 C C C T C C C C C C C C C C C C C C C C
3 chr3_72249559 0 72249559 C C C C C C C C A A A A C C C C C C C C
3 chr3_72255978 0 72255978 G G G G G G G G G G G G A G G G G G G G
3 chr3_72261452 0 72261452 C C C C C C C C C C C C C C C T C C C C
3 chr3_72262014 0 72262014 A A A G A A A A A A A A A A A A A A A A
3 chr3_72264985 0 72264985 G G G G G G G G G G G G G G G G A G G G
3 chr3_72265946 0 72265946 C C C C A C C C C C C C C C C C C C C C
3 chr3_72271074 0 72271074 T T A T T T T T T T T T T T T T T T T T
3 chr3_72275233 0 72275233 A A A A A A A A G G G G A A A A A A A A
3 chr3_72303788 0 72303788 C C C C C C C C A A A A C C C C C C C C
3 chr3_72304741 0 72304741 G G C G G G G G G G G G G G G G G G G G
3 chr3_72316996 0 72316996 T T T T G T T T T T T T T T T T T T T T
3 chr3_72319796 0 72319796 C C C C C C C C T T T T C C C C C C C C
3 chr3_72324517 0 72324517 C C C C C C C C C C C C C C C C C T C C
3 chr3_72325986 0 72325986 T T T T T T T T C T T T T T T T T T T T
3 chr3_72328515 0 72328515 T T T T T T T T C C C C T T T T T T T T
3 chr3_72338415 0 72338415 C C C C C C C C C C C C C C C T C C C C
3 chr3_72339492 0 72339492 G G G G G G G G A G A G G G G G G G G G
3 chr3_72347925 0 72347925 T T T T T T T T T T T T T T T T G G T T
3 chr3_72350468 0 72350468 T T T T C T T T T T T T T T T T T T T T
3 chr3_72351810 0 72351810 T T G G T T T T T T T T T T T T T T T T
3 chr3_72381988 0 72381988 T T T T C T T T T T T T T T T T T T T T
3 chr3_72384262 0 72384262 G G G G A G G G G G G G G G G G G G G G
3 chr3_72394077 0 72394077 T T T T T T T T C C C T T T T T T T T T
3 chr3_72399082 0 72399082 G G A G A G G G G G G G G G G G G G G G
3 chr3_72407780 0 72407780 T T T T T T T T C T T T T T T T T T T T
3 chr3_72414454 0 72414454 G G G G G G G G G G G G G G G G A A G G
3 chr3_72423544 0 72423544 G G A A A A G G A A A A A A A A A A G G
3 chr3_72431499 0 72431499 A A A A A A A A G G G G A A A A A A A A
3 chr3_72431647 0 72431647 T T T T A T T T T T T T T T T T T T T T
3 chr3_72439867 0 72439867 A A A A A A A A A A A A T T T T T T A A
3 chr3_72446382 0 72446382 G G A A G G G G G G G G G G G G G G G G
3 chr3_72450874 0 72450874 C C C C C C C C T T T T C C C C C C C C
3 chr3_72456606 0 72456606 C C C C C C C C C C C C C G C C C C C C
3 chr3_72457760 0 72457760 G G G G G G G G A A A A G G G G G G G G
3 chr3_72468603 0 72468603 A A A A A A A A A C A A A A A A A A A A
3 chr3_72469671 0 72469671 C C C C C C C C T T T T C C C C C C C C
3 chr3_72470826 0 72470826 A A A A A C A A A A A A A A A A A A A A
3 chr3_72478031 0 72478031 C C C C C C C C C C C C C G C C C C C C
3 chr3_72487843 0 72487843 G G G G G G G G A A A A G G G G G G G G
3 chr3_72490314 0 72490314 G G G G G G G G A A A A G G G G G G G G
3 chr3_72500936 0 72500936 C C C C C T C C C C C C C C C C C C C C
3 chr3_72502805 0 72502805 T T T T T T T T T T T T C C C C T T T T
3 chr3_72508443 0 72508443 T T C C C C T T C C C C C C C C C C T T
3 chr3_72508467 0 72508467 G G G G G G G G G G G G A G G G G G G G
3 chr3_72512182 0 72512182 A A A A A A A A G G G G A A A A A A A A
3 chr3_72514590 0 72514590 A A A A A A A A A G A A A A A A A A A A
3 chr3_72514789 0 72514789 T T T T T T T T T T T T T T T T G G T T
3 chr3_72515281 0 72515281 C C C C C C C C C T C C C C C C C C C C
3 chr3_72532327 0 72532327 A A A A A A A A A A A A A A G G A A A A
3 chr3_72540133 0 72540133 T T T T T T T T T T T T C C T T T T T T
3 chr3_72556725 0 72556725 C C C C C C C C C C C C C T C C C C C C
3 chr3_72565393 0 72565393 C C C C C C C C C C C C C C C C C T C C
3 chr3_72582162 0 72582162 C C C C C C C C A A A A C C C C C C C C
3 chr3_72584980 0 72584980 G G A A A A G G A A A A A A A A A A G G
3 chr3_72585703 0 72585703 G G G G G G G G T T T T G G G G G G G G
3 chr3_72596904 0 72596904 C C C C C C C C C C C T C C C C C C C C
3 chr3_72601397 0 72601397 G G G G G G G G G G G G A A G G G G G G
3 chr3_72607331 0 72607331 C C C C C C C C C C C G C C C C C C C C
3 chr3_72607867 0 72607867 G G G G G G G G G G G G G G G G A A G G
3 chr3_72612576 0 72612576 A A G G G G A A A A A A A A A A A A A A
3 chr3_72616362 0 72616362 G G G G A A G G G G G G G G G G G G G G
3 chr3_72623790 0 72623790 G G G G A G G G G G G G G G G G G G G G
3 chr3_72633873 0 72633873 T T T T T T T T C C C C T T T T T T T T
3 chr3_72633979 0 72633979 T T T T T T T T C C C C T T T T T T T T
3 chr3_72640730 0 72640730 G G G G G G A A G G G G G G G G G G G G
3 chr3_72642066 0 72642066 T T T T T T T T C T T T T T T T T T T T
3 chr3_72642158 0 72642158 A A A A A A A A G G G G A A A A A A A A
3 chr3_72644885 0 72644885 T T T T T T T T A A A A T T T T T T T T
3 chr3_72645846 0 72645846 A A A A A A A A T T T T A A A A A A A A
3 chr3_72649684 0 72649684 A C A A A A A A A A A A A A A A A A A A
3 chr3_72656374 0 72656374 C C C C A A C C C C C C C C C C C C C C
3 chr3_72664936 0 72664936 C C C C G G C C C C C C C C C C C C C C
3 chr3_72665334 0 72665334 A A A A T T A A A A A A A A A A A A A A
3 chr3_72666903 0 72666903 T T T T T T T T T T T T T T T T C C T T
3 chr3_72667661 0 72667661 A A A A A A A A A A A A A A A A A C A A
3 chr3_72669864 0 72669864 A A T T A A A A A A A A A A A A A A A A
3 chr3_72672316 0 72672316 T T T T T T T T G G G G T T T T T T T T
3 chr3_72676683 0 72676683 G G G G G G G G T T T T G G G G G G G G
3 chr3_72678410 0 72678410 T T T T G T T T T T T T T T T T T T T T
3 chr3_72691694 0 72691694 A A A A A A A A A G A A A A A A A A A A
3 chr3_72694573 0 72694573 T T T T T T T T T T C T T T T T T T T T
3 chr3_72700663 0 72700663 C C C C C C C C C C C C C T C C C C C C
3 chr3_72701413 0 72701413 G G G G G G G G G G G G G G G G G T G G
3 chr3_72706874 0 72706874 G G G G G G A A G G G G G G G G G G G G
3 chr3_72738134 0 72738134 G G T T T T T T T T T T T T T T T T G G
3 chr3_72761491 0 72761491 T T T T T T T T T T T T T T G T T T T T
3 chr3_72780088 0 72780088 G G A G G G G G G G G G G G G G G G G G
3 chr3_72788893 0 72788893 G G G G G G G G A A A A G G G G G G G G
3 chr3_72800795 0 72800795 G G A G G G G G G G G G G G G G G G G G
3 chr3_72802913 0 72802913 G G G G G G G G A A A A G G G G G G G G
3 chr3_72807676 0 72807676 G G A G G G G G G G G G G G G G G G G G
3 chr3_72807848 0 72807848 G G G G C G G G G G G G G G G G G G G G
3 chr3_72809952 0 72809952 T T T T T T T T T T T T A A A A T T T T
3 chr3_72814573 0 72814573 C C C C C C C C C C C G C C C C C C C C
3 chr3_72817450 0 72817450 T T T T T T T T C C C C T T T T T T T T
3 chr3_72820466 0 72820466 C C C T C C C C C C C C C C C C C C C C
3 chr3_72824714 0 72824714 C C C C C G C C C C C C C C C C C C C C
3 chr3_72831881 0 72831881 A A A A A A A A C C C C A A A A A A A A
3 chr3_72832862 0 72832862 G G G G G G G G T T T T G G G G G G G G
3 chr3_72834826 0 72834826 C C C C C C C C C G C C C C C C C C C C
3 chr3_72836200 0 72836200 G G G G G G G G A G G G G G G G G G G G
3 chr3_72842216 0 72842216 A A A A A A A A A A A A G G G G A A A A
3 chr3_72848824 0 72848824 G G G G G G G G A A A A G G G G G G G G
3 chr3_72860026 0 72860026 G G G G G G G G A A A A G G G G G G G G
3 chr3_72860953 0 72860953 A A A A A A A A C C C C A A A A A A A A
3 chr3_72862493 0 72862493 T T T T T T T T C C C C T T T T T T T T
3 chr3_72864549 0 72864549 G G A G G G G G G G G G G G G G G G G G
3 chr3_72870419 0 72870419 A A A A A A A A G G G G A A A A A A A A
3 chr3_72874328 0 72874328 A A A A A A A A G G G G A A A A A A A A
3 chr3_72883533 0 72883533 G G G G G G G G A A A A A G G G G G G G
3 chr3_72912709 0 72912709 C C C C C C C C C C C C C G C C C C C C
3 chr3_72918848 0 72918848 G G A G G G G G G G G G G G G G G G G G
3 chr3_72924635 0 72924635 G G G G G G G G G G G G G G A G G G G G
3 chr3_72928272 0 72928272 A A G G A A A A A A A A A A A A A A A A
3 chr3_72930623 0 72930623 T T T T T T T T T T T T T T C T T T T T
3 chr3_72947516 0 72947516 A C C C C C A A C C C C C C C C C C C C
3 chr3_72949622 0 72949622 C T C C C C C C C C C C C C C C T T C C
3 chr3_72952048 0 72952048 A A A A A A A A A G A A A A A A A A A A
3 chr3_72968942 0 72968942 C C C C C C C C C C C C C C C C A A C C
3 chr3_72970921 0 72970921 G T T T T T T T T T T T T T T T T T G G
3 chr3_72972693 0 72972693 A A A A A A A A A A A A A G A A A A A A
3 chr3_72973997 0 72973997 T T C C T T T T T T T T T T T T T T T T
3 chr3_72975200 0 72975200 A A A A A A A A A A A G A A A A A A A A
3 chr3_72977086 0 72977086 T T T T T T T T A A A A T T T T T T T T
3 chr3_72978061 0 72978061 C C C C C C C C T T T T C C C C C C C C
3 chr3_72986354 0 72986354 A A A A A A A A G G G G A A A A A A A A
3 chr3_73007739 0 73007739 C C T T C T C C C C C C C C C C C C C C
3 chr3_73012385 0 73012385 A G A A A A G G A A A A A A A A A A G G
3 chr3_73015550 0 73015550 C T C C C C C C C C C C C C C C C C C C
3 chr3_73015798 0 73015798 T T G T T T T T T T T T T T T T T T T T
3 chr3_73021627 0 73021627 G G A G A G G G G G G G G G G G G G G G
3 chr3_73022508 0 73022508 T T T T T T T T A A A A T T T T T T T T
3 chr3_73032561 0 73032561 G G G G G G G G G G G G C G G G G G G G
3 chr3_73032669 0 73032669 G T G G G G G G G G G G G G G G G G G G
3 chr3_73034577 0 73034577 A A A A A A A A A G A A A A A A A A A A
3 chr3_73035062 0 73035062 G G G G G G G G A A A A G G G G G G G G
3 chr3_73038900 0 73038900 C C C G C C C C C C C C C C C C C C C C
3 chr3_73046197 0 73046197 G G G G G G G G G G G G A G G G G G G G
3 chr3_73046318 0 73046318 G G G G G G G G A A A A G G G G G G G G
3 chr3_73048133 0 73048133 C C C C C C C C C T C C C C C C C C C C
3 chr3_73068054 0 73068054 T T T T T T T T T T T T T T C T T T T T
3 chr3_73082298 0 73082298 C C C C C C C C C C C C C C C C T T C C
3 chr3_73089707 0 73089707 C C C C C C C C G G G G C C C C C C C C
3 chr3_73091186 0 73091186 G G G G G G G G A A A A G G G G G G G G
3 chr3_73100100 0 73100100 T T T T T T T T G G G G T T T T T T T T
3 chr3_73106853 0 73106853 G G G G A G G G G G G G G G G G G G G G
3 chr3_73113659 0 73113659 C C C C C T C C C C C C C C C C C C C C
3 chr3_73118777 0 73118777 C C C C C C C C T T T T C C C C C C C C
3 chr3_73134620 0 73134620 T T T T T T T T T T T T T T C T T T T T
3 chr3_73135752 0 73135752 A A A A A A A A A A A A A A A A G G A A
3 chr3_73152682 0 73152682 C C C C C C C C T T T T C C C C C C C C
3 chr3_73155378 0 73155378 C C C C C C C C T T T T C C C C C C C C
3 chr3_73157163 0 73157163 C C C C C C C C T T T T C C C C C C C C
3 chr3_73165144 0 73165144 G G G G G G G G G G G G G G G G A G G G
3 chr3_73165212 0 73165212 C C C C C C C C C C C C C C C C C T C C
3 chr3_73170298 0 73170298 G G A G A G G G G G G G G G G G G G G G
3 chr3_73193630 0 73193630 A A A A A A A A A A A A A A A A C C A A
3 chr3_73197054 0 73197054 C C A C C C C C C C C C C C C C C C C C
3 chr3_73198678 0 73198678 G G G G C G G G G G G G G G G G G G G G
3 chr3_73206713 0 73206713 C C C C C C C C C C C C C C C C T T C C
3 chr3_73210081 0 73210081 T T T T T T T T T T T T T T C T T T T T
3 chr3_73213622 0 73213622 C C C C C C C C C C C C G G C C G G C C
3 chr3_73220506 0 73220506 T T T T T T T T T T T T T T G G T T T T
3 chr3_73221260 0 73221260 T T T T T T T T T T T T G T T T T T T T
3 chr3_73221358 0 73221358 C T C C C C C C C C C C C C C C C C C C
3 chr3_73222364 0 73222364 T T T T T T T T G G G G T T T T T T T T
3 chr3_73229584 0 73229584 A A A A A A A A G G A G A A A A A A A A
3 chr3_73239033 0 73239033 G G A A A A A A A A A A A A A A A A A A
3 chr3_73240070 0 73240070 G G G G G G G G G G G G G G T T G G G G
3 chr3_73243594 0 73243594 C C T T T T T T C T T T T T T T T T T T
3 chr3_73244025 0 73244025 C C C C C C C C C C C C C C C C A C C C
3 chr3_73261162 0 73261162 G G G G G G G G G G G G G G G G A A G G
3 chr3_73263818 0 73263818 G G G G G G G G T T T T G G G G G G G G
3 chr3_73273623 0 73273623 C C C C C C C C T T T T C C C C C C C C
3 chr3_73274234 0 73274234 G G G G G G G G C G C G G G G G G G G G
3 chr3_73275735 0 73275735 A G A A A A A A A A A A A A A A A A A A
3 chr3_73282779 0 73282779 G G G G G G G G G G G G A G G G G G G G
3 chr3_73287878 0 73287878 C C C C C C C C C C C C C C T T C C C C
3 chr3_73297717 0 73297717 C C C C C C C C T T T T C C C C C C C C
3 chr3_73301775 0 73301775 G G G G G G G G G G G G G G G G T T G G
3 chr3_73308127 0 73308127 G G G G A G G G G G G G G G G G G G G G
3 chr3_73308833 0 73308833 A T A A A A A A A A A A A A A A A A A A
3 chr3_73313361 0 73313361 C C C C C C C C T T T T C C C C C C C C
3 chr3_73320052 0 73320052 A A A A A G A A A A A A A A A A A A A A
3 chr3_73339879 0 73339879 T T C C T T T T T T T T T T T T T T T T
3 chr3_73352053 0 73352053 C C C C C C C C C C C C C C G G C C C C
3 chr3_73357946 0 73357946 C C C C C C C C C G C C C C C C C C C C
3 chr3_73362084 0 73362084 A A A G A A A A A A A A A A A A A A A A
3 chr3_73363341 0 73363341 A A A A A G A A A A A A A A A A A A A A
3 chr3_73368555 0 73368555 A G A A A A A A A A A A A A A A A A A A
3 chr3_73380526 0 73380526 C C C C C C C C C C C C C T C C C C C C
3 chr3_73381237 0 73381237 C C C C C C C C T T T T C C C C C C C C
3 chr3_73386688 0 73386688 G G G G G G G G G G G G G G G G A A G G
3 chr3_73389403 0 73389403 C C C C C C A A C C C C C C C C C C C C
3 chr3_73390470 0 73390470 T T T T T T T T C C C T T T T T T T T T
3 chr3_73397946 0 73397946 C C C C C C C C T T T T C C C C C C C C
3 chr3_73400303 0 73400303 A A G G A G A A A A A A A A A A A A A A
3 chr3_73406004 0 73406004 A A A A A A A A G G G G A A A A A A A A
3 chr3_73409612 0 73409612 C C C C C C C C C C C C A C C C C C C C
3 chr3_73411044 0 73411044 G G G G A G G G G G G G G G G G G G G G
3 chr3_73411283 0 73411283 C C C C C C T T C C C C C C C C C C C C
3 chr3_73442915 0 73442915 A A C C C C A A C C C C C C C C C C A A
3 chr3_73446093 0 73446093 A A A A A A A A G G G G A A A A A A A A
3 chr3_73464113 0 73464113 G G G G G G G G G G G G G G C G G G G G
3 chr3_73470321 0 73470321 A A A A A A A A A A A A G G G G G G A A
3 chr3_73472855 0 73472855 C C C C G G C C C C C C C C C C C C C C
3 chr3_73472901 0 73472901 A A A A A A A A A A A A A T A A A A A A
3 chr3_73473607 0 73473607 A A A A A A A A A A A A A G A A G G A A
3 chr3_73475507 0 73475507 G G G G G G G G A A A A G G G G G G G G
3 chr3_73483093 0 73483093 A A A A A A A A A A A A A A A A A G A A
3 chr3_73492958 0 73492958 C C C C C C C C T T T T C C C C C C C C
3 chr3_73504497 0 73504497 G G G G G G G G A A A A G G G G G G G G
3 chr3_73504551 0 73504551 C C C C C C C C T T T T C C C C C C C C
3 chr3_73513494 0 73513494 C C C C C C C C C C A A C C C C C C C C
3 chr3_73520334 0 73520334 G G T T T T G G T T T T T T T T T T T T
3 chr3_73523253 0 73523253 A A A A A A A A A A G G A A A A A A A A
3 chr3_73531065 0 73531065 C C T T T T C C T T T T C C C C C C C C
3 chr3_73532408 0 73532408 G G T T T T G G T T T T G G G G G G G G
3 chr3_73538891 0 73538891 C C C C C C C C C C A A C C C C C C C C
3 chr3_73539511 0 73539511 T T T T T T T T C T T T T T T T T T T T
3 chr3_73544739 0 73544739 T T T T T T T T T T C C T T T T T T T T
3 chr3_73554908 0 73554908 A A C C C C A A A A A A A A C C A A A A
3 chr3_73555852 0 73555852 G G T T G T G G G G G G G G G G G G G G
3 chr3_73569375 0 73569375 C C C C C C C C C C C C C C C C C T C C
3 chr3_73574954 0 73574954 C C C C C C C C C G C C C C C C C C C C
3 chr3_73576502 0 73576502 C C C C C C C C C C C C C C T T C C C C
3 chr3_73582029 0 73582029 T T T T T T T T C C C C T T T T T T T T
3 chr3_73587348 0 73587348 T T T T T T T T T T T T C C T T T T T T
3 chr3_73590897 0 73590897 C C C C T T C C C C C C T T T T T T C C
3 chr3_73601014 0 73601014 A A A A A A A A A A A A A A A C A A A A
3 chr3_73613427 0 73613427 C C C T C C C C C C C C C C C C C C C C
3 chr3_73614711 0 73614711 A A A A A A A A C C C C C C C C C C A A
3 chr3_73617351 0 73617351 A A A A A A A A G G G G G G G G G G A A
3 chr3_73623441 0 73623441 G G G G A A G G G G G G G G G G G G G G
3 chr3_73631205 0 73631205 G G C G G G G G G G G G G G G G G G G G
3 chr3_73642650 0 73642650 T T T T T T T T T T T T C T C T T T T T
3 chr3_73644402 0 73644402 C C C T C C C C T T C C C C C C C C C C
3 chr3_73649363 0 73649363 A A A A A A A A A A A A A A A A A G A A
3 chr3_73656886 0 73656886 C C C C C T C C C C C C C C C C C C C C
3 chr3_73660471 0 73660471 T T T T T T T T T T T T C C T T C C T T
3 chr3_73660920 0 73660920 G G G G G G G G G G G G G G T T G G G G
3 chr3_73661259 0 73661259 C C C C C C C C C C T T C C C C C C C C
3 chr3_73666613 0 73666613 G G G G A G G G G G G G G G G G G G G G
3 chr3_73668601 0 73668601 G G G G A G G G G G G G G G G G G G G G
3 chr3_73674078 0 73674078 A A A A A A A A T T A A A A A A A A A A
3 chr3_73678471 0 73678471 T T T T T T T T T T C C T T T T T T T T
3 chr3_73687063 0 73687063 G G G G G G G G G G A A G G A A G G G G
3 chr3_73699865 0 73699865 A A A A A A A A G G G G A A A A A A A A
3 chr3_73705543 0 73705543 C C C T C C C C C C C C C C C C C C C C
3 chr3_73706176 0 73706176 T T T T T T T T C T T T T T T T T T T T
3 chr3_73719190 0 73719190 C C C C C C C C C C C C C T C C C C C C
3 chr3_73740565 0 73740565 A A A A A A A A G G G G A A A A A A A A
3 chr3_73741978 0 73741978 A A A A A A A A A A A A A C A A A A A A
3 chr3_73743245 0 73743245 G G G G G G G G A A A A G G G G G G G G
3 chr3_73752403 0 73752403 T T C T T T T T T T T T T T T T T T T T
3 chr3_73756563 0 73756563 G G G G G G G G A A A A G G G G G G G G
3 chr3_73756886 0 73756886 C C C C C C C C A C C C C C C C C C C C
3 chr3_73758460 0 73758460 A A A A A A A A A G A A A A A A A A A A
3 chr3_73768549 0 73768549 C C C C C C C C A A A A C C C C C C C C
3 chr3_73779945 0 73779945 T T T T T T T T T T T T T T T T C C T T
3 chr3_73786399 0 73786399 G G G G G G G G G G G G G G A G G G G G
3 chr3_73794482 0 73794482 A A G G G G G G G G G G G G G G G G G G
3 chr3_73803768 0 73803768 G G G G G G G G G G G G G G G G T T G G
3 chr3_73808823 0 73808823 T T T T T T T T C C C C T T T T T T T T
3 chr3_73830189 0 73830189 T T T T T T T T G G G G T T T T T T T T
3 chr3_73831845 0 73831845 A A A A A A A A C C C C A A A A A A A A
3 chr3_73844376 0 73844376 C C C C C C C C C C C C C C C T C C C C
3 chr3_73863963 0 73863963 A A A A A A A A G G G G A A A A A A A A
3 chr3_73865563 0 73865563 C C C C C T C C C C C C C C C C C C C C
3 chr3_73879939 0 73879939 C C T T T T C C C C C C C C C C C C C C
3 chr3_73882449 0 73882449 T T T T T T T T A A A T T T T T T T T T
3 chr3_73895376 0 73895376 T T T T T T T T C C C C T T T T T T T T
3 chr3_73898218 0 73898218 G G G G G G G G G G G G G G G G C C G G
3 chr3_73899618 0 73899618 C C C C C C C C T T T T C C C C C C C C
3 chr3_73926008 0 73926008 A A A A A A A A A A A A A A A A C C A A
3 chr3_73934649 0 73934649 G G G G C G G G G G G G G G G G G G G G
3 chr3_73935323 0 73935323 G G G G G G G G G G G G C C C G C C G G
3 chr3_73945372 0 73945372 C C C C C C C C T T T T C C C C C C C C
3 chr3_73949529 0 73949529 G G G G G G G G A A A A G G G G G G G G
3 chr3_73955978 0 73955978 G G G G G G G G G G G G A G G G G G G G
3 chr3_73960423 0 73960423 G G G G G G T T G G G G G G G G G G G G
3 chr3_73970618 0 73970618 T T T T A T T T T T T T T T T T T T T T
3 chr3_74006975 0 74006975 C C C C C C A A C C C C C C C C C C C C
3 chr3_74014078 0 74014078 C C C C C C C C C C C C A C C C C C C C
3 chr3_74015987 0 74015987 C C C C A C C C C C C C C C C C C C C C
3 chr3_74023201 0 74023201 C C G G G G C C G G G G G G G G G G C C
3 chr3_74026668 0 74026668 C C C C C T C C C C C C C C C C C C C C
3 chr3_74039299 0 74039299 C C C C C G C C C C C C C C C C C C C C
3 chr3_74048385 0 74048385 C C C T C C C C C C C C C C C C C C C C
3 chr3_74057482 0 74057482 C G G G G G G G G G G G G G G G G G G G
3 chr3_74078517 0 74078517 C T T T T T T T T T T T T T T T T T T T
3 chr3_74080173 0 74080173 G G A A A A G G A A A A A A A A A A G G
3 chr3_74082578 0 74082578 C C C C C C C C T T T T C C C C C C C C
3 chr3_74093922 0 74093922 T T A A T T T T T T T T T T T T T T T T
3 chr3_74097029 0 74097029 T T T T T T T T T T T T T T T T G T T T
3 chr3_74099713 0 74099713 C C C C C C C C C C C C C G C C C C C C
3 chr3_74101091 0 74101091 T T T T C T T T T T T T T T T T T T T T
3 chr3_74107490 0 74107490 A A A A A A A A A A A A A A G G A A A A
3 chr3_74108997 0 74108997 A A A A A A A A C C C C A A A A A A A A
3 chr3_74109066 0 74109066 C C C C C C C C T T T T C C C C C C T T
3 chr3_74109898 0 74109898 A A A A A A A A A A A A A A A A G G A A
3 chr3_74125990 0 74125990 A A A A A A A A A A A A A A A G A A A A
3 chr3_74130415 0 74130415 T T T T T T T T T T T T C T C C T T T T
3 chr3_74132252 0 74132252 T T T T T T T T C C C C T T T T T T T T
3 chr3_74133069 0 74133069 C C C C C C C C C C C C C T C C C C C C
3 chr3_74135304 0 74135304 G G G G G G G G G G G G G G G T G G G G
3 chr3_74141873 0 74141873 G G G G G G A G G G G G G G G G G G G G
3 chr3_74143799 0 74143799 T T C C C C C C C C C C C C C C C C T T
3 chr3_74146604 0 74146604 A A A A A A A A A A A G A A A A A A A A
3 chr3_74152962 0 74152962 G G G G G G G G A A A A G G G G G G G G
3 chr3_74161205 0 74161205 A A A A A A A A A A A A A G A A A A A A
3 chr3_74162090 0 74162090 A A A A A A A T A A A A A A A A A A A A
3 chr3_74163343 0 74163343 T T T T T T T T T T T T T T T T C T T T
3 chr3_74165444 0 74165444 A A A A A A A A G G G G A A A A A A A A
3 chr3_74168238 0 74168238 T T C C C C T T C C C C C C C C C C T T
3 chr3_74177839 0 74177839 C C C C C C C C C C C C C T C C C C C C
3 chr3_74188281 0 74188281 A A A A A A A A A A A A A A T T A A A A
3 chr3_74192889 0 74192889 C C C C C C C C C C C C C C A A C C C C
3 chr3_74220949 0 74220949 T T T T T T T T T T T T T T C T T T T T
3 chr3_74231258 0 74231258 G G A G G G G G G G G G G G G G G G G G
3 chr3_74238412 0 74238412 A A A A A A A A A G A A A A A A A A A A
3 chr3_74247368 0 74247368 A A A A A A A A A A A T A A A A A A A A
3 chr3_74250626 0 74250626 A C C C C C C C C C C C C C C C C C C C
3 chr3_74252156 0 74252156 A A A A A A A A A A A A A A A G A A A A
3 chr3_74258875 0 74258875 G G G G G G C G G G G G G G G G G G G G
3 chr3_74265708 0 74265708 C C C C C C C C C C C C C C A C C C C C
3 chr3_74270182 0 74270182 C C C C C C C C C C C C C C A C C C C C
3 chr3_74270255 0 74270255 A A A A A A A A G G G G A A A A A A A A
3 chr3_74271532 0 74271532 T T T T T T T T C C C C T T T T T T T T
3 chr3_74272234 0 74272234 C C T T T T C C C C C C C C C C C C C C
3 chr3_74273976 0 74273976 C T T T T T T T T T T T T T T T T T T T
3 chr3_74279031 0 74279031 T T T T T T T T C C C C T T T T T T T T
3 chr3_74291013 0 74291013 T T C C C C T T T T T T T T T T T T T T
3 chr3_74301777 0 74301777 A A A A A A A A A T A T A A A A A A A A
3 chr3_74309298 0 74309298 T T T T T T T T T T T T C T T T T T T T
3 chr3_74311468 0 74311468 C T T T T T T T T T T T T T T T T T C C
3 chr3_74312745 0 74312745 C C C C C C C C C C C C C C A C C C C C
3 chr3_74313113 0 74313113 A G A A A A A A A A A A A A A A A A G G
3 chr3_74313420 0 74313420 A A A A A A A A G G G G A A A A A A A A
3 chr3_74315057 0 74315057 G G G G G G G G G G G G G G A A G G G G
3 chr3_74317959 0 74317959 C C C G C C C C C C C C G G C C G G C C
3 chr3_74321214 0 74321214 A T T T T T T T T T T T T T T T T T T T
3 chr3_74323163 0 74323163 A A A A A A A A G G G G A A A A A A A A
3 chr3_74326467 0 74326467 C C C C C C C C C T T T C C C T C C C C
3 chr3_74326988 0 74326988 T T G T T T T T T T T T T T T T T T T T
3 chr3_74341570 0 74341570 G G G G G G G G G G G G G G A G G G G G
3 chr3_74345127 0 74345127 A A A A A A A A A A A C A A A A A A A A
3 chr3_74346849 0 74346849 A A A A A A A A A A A A A A A G A A A A
3 chr3_74356251 0 74356251 T T T T C T T T T T T T T T T T T T T T
3 chr3_74358032 0 74358032 A A A A A A A A A A A G A A A A A A A A
3 chr3_74364419 0 74364419 C C C C C C C C A A A A C C C C C C C C
3 chr3_74365378 0 74365378 C C C C C C C T C C C C C C C C C C C C
3 chr3_74367051 0 74367051 T T T T T T T T T T A T T T T T T T T T
3 chr3_74378138 0 74378138 A A A A A A A A A A A C A A A A A A A A
3 chr3_74385398 0 74385398 T T T T T T T T G G G G T T T T T T T T
3 chr3_74385725 0 74385725 C C C C C C C C T T T T C C C C C C C C
3 chr3_74386943 0 74386943 T T C C C C T T C C C C C C C C C C T T
3 chr3_74389609 0 74389609 T T T T T T T T T T T T C T C C T T T T
3 chr3_74393810 0 74393810 G G G G A A G G G G G G G G G G G G G G
3 chr3_74397788 0 74397788 C C C C C C C C C C C C C C T T C C C C
3 chr3_74398370 0 74398370 A A A A A A A A A A A A A G A A A A A A
3 chr3_74409093 0 74409093 G G G G G G G G G G G G A G G G G G G G
3 chr3_74413993 0 74413993 T T C C C T T T T T T T C C C C C C T T
3 chr3_74431149 0 74431149 A A A A A C A A A A A A A A A A A A A A
3 chr3_74433888 0 74433888 T T T T T T T T C C C T T T T T T T T T
3 chr3_74441637 0 74441637 C C C C C C C C C C C C C C C G C C C C
3 chr3_74453324 0 74453324 C C C C C C C C C C C C C T C C C C C C
3 chr3_74458557 0 74458557 A A A A A A A A A A A A A G A A A A A A
3 chr3_74477439 0 74477439 T T T T T T T T G G G T T T T T T T T T
3 chr3_74478731 0 74478731 A A A A A A A A A A A A A G G G G G A A
3 chr3_74497648 0 74497648 C C C C C C C C C C C C C C T T C C C C
3 chr3_74504290 0 74504290 C C C C G G C C C C C C C C C C C C C C
3 chr3_74506920 0 74506920 C C C C C C C C G G G G C C C C C C C C
3 chr3_74519200 0 74519200 G G G G G G G G G G G G A G G G G G G G
3 chr3_74533248 0 74533248 T T T T T T T T T T T T C T T T T T T T
3 chr3_74539265 0 74539265 A A A A A A A T A A A A A A A A A A A A
3 chr3_74541916 0 74541916 C C C T C T C C T T T T C C C C C C T T
3 chr3_74547506 0 74547506 C C T T C C C C C C C C C C C C C C C C
3 chr3_74552572 0 74552572 A A G G A G A A A A A A G G G G G G A A
3 chr3_74558459 0 74558459 A A T T A T A A A A A A T T T T T T A A
3 chr3_74576973 0 74576973 T T T T T T T T T T T T T T T T C T T T
3 chr3_74586687 0 74586687 G G A A A A G G A A A A A A A A A A G G
3 chr3_74598771 0 74598771 C C C C C C C C C C C C C C A A C C C C
3 chr3_74600795 0 74600795 G G T T T T G G T T T T T T T T T T G G
3 chr3_74601990 0 74601990 T T T T T T T T C C C T T T T T T T T T
3 chr3_74609828 0 74609828 A G A A A A A A A A A A A A A A A A A A
3 chr3_74612379 0 74612379 T T A T T T T T T T T T T T T T T T T T
3 chr3_74619856 0 74619856 G G G G G G A A G G G G G G G G G G G G
3 chr3_74623019 0 74623019 A A A G A A A A A A A A A A A A A A A A
3 chr3_74626049 0 74626049 G G A A A A G G A A A A A A A A A A G G
3 chr3_74635107 0 74635107 G G G G G G G G A A A A G G G G G G G G
3 chr3_74637932 0 74637932 C C C C C C C C C C A C C C C C C C C C
3 chr3_74638846 0 74638846 G G G G G G G G G G G G G G G G A A G G
3 chr3_74640508 0 74640508 A A C C C C A A C C C C C C C C C C A A
3 chr3_74641736 0 74641736 G G A A G G G G A A A A G G G G G G G G
3 chr3_74651194 0 74651194 T T C C C C T T T T T T C C C C C C T T
3 chr3_74655016 0 74655016 A A A A A A A A A C A A A A A A A A A A
3 chr3_74662873 0 74662873 T T T T T T T T T T T T T T T T C C T T
3 chr3_74665064 0 74665064 A A A A A A A A A A A A A A A G A A A A
3 chr3_74668600 0 74668600 T T T T T T T T C C C C T T T T T T T T
3 chr3_74673988 0 74673988 A A A A A C A A A A A A A A A A A A A A
3 chr3_74675268 0 74675268 T T T T T T C T T T T T T T T T T T T T
3 chr3_74676994 0 74676994 T T T T T T T T C C C C T T T T T T T T
3 chr3_74679431 0 74679431 T T T T T T T T C C C C T T T T T T T T
3 chr3_74685009 0 74685009 T T T T T T T T T T T T C T T T T T T T
3 chr3_74685486 0 74685486 G G A G G G G G G G G G G G G G G G G G
3 chr3_74730216 0 74730216 A A A A A A A A A A A A A A A A A G A A
3 chr3_74745452 0 74745452 C C C C C T C C C C C C C C C C C C C C
3 chr3_74745878 0 74745878 C C C C C T C C C C C C C C C C C C C C
3 chr3_74770684 0 74770684 G G G G G G G G A A A A G G G G G G G G
3 chr3_74787134 0 74787134 C C C C C C C C C C C C C C C G C C C C
3 chr3_74787910 0 74787910 T T T T T T T T T T T T C T T T T T T T
3 chr3_74788534 0 74788534 C C C C C C C C G G G G C C C C C C C C
3 chr3_74797508 0 74797508 A A A A A A A A A A A A A A G G A A A A
3 chr3_74803451 0 74803451 G G G G G G G G G G G G G T G G G G G G
3 chr3_74812203 0 74812203 G G A G A G G G G G G G G G G G G G G G
3 chr3_74813677 0 74813677 C C C C C C C C C C T T C C C C C C C C
3 chr3_74814307 0 74814307 G G G G G G G G G G G G G G G G A G G G
3 chr3_74814945 0 74814945 G G A G G G G G G G G G G G G G G G G G
3 chr3_74815207 0 74815207 C C C C C T C C C C C C C C C C C C C C
3 chr3_74815626 0 74815626 G G G G G G G G A A A A G G G G G G G G
3 chr3_74823558 0 74823558 T T T T T T T T A A T T T T T T T T T T
3 chr3_74826597 0 74826597 C C C C C C C C C C C C C C C T C C C C
3 chr3_74830274 0 74830274 C C C C A C C C C C C C C C C C C C C C
3 chr3_74831257 0 74831257 G G G G G G G G A G G G G G G G G G G G
3 chr3_74832174 0 74832174 G G G G G G G G C G G G G G G G G G G G
3 chr3_74845973 0 74845973 C C C C A A C C C C C C C C C C C C C C
3 chr3_74847774 0 74847774 G G G G G G G G A A A A G G G G G G G G
3 chr3_74849310 0 74849310 C C C C C C C C C C C T C C C C C C C C
3 chr3_74849383 0 74849383 G G G G G G G G G G G G G G A G G G G G
3 chr3_74851499 0 74851499 C C C C C C C C T T T T C C C C C C C C
3 chr3_74852419 0 74852419 C C C C C C A C C C C C C C C C C C C C
3 chr3_74856595 0 74856595 C C C C C C C C C C C C C T C C C C C C
3 chr3_74860974 0 74860974 A A T T T T A T T T T T T T T T T T T T
3 chr3_74879242 0 74879242 C C A A A A A A A A A A A A A A A A A A
3 chr3_74879792 0 74879792 A A A A A T A A A A A A A A A A A A A A
3 chr3_74887971 0 74887971 T T C C T T T T T T T T T T T T T T T T
3 chr3_74890589 0 74890589 C C C C C C C C T T T T C C C C C C C C
3 chr3_74893905 0 74893905 C C C C C T C C C C C C C C C C C C C C
3 chr3_74899612 0 74899612 G G G G A G G G G G G G G G G G G G G G
3 chr3_74904992 0 74904992 G G G G G G G G A A A A G G G G G G G G
3 chr3_74910395 0 74910395 T T T T T T T T T T C T T T T T T T T T
3 chr3_74915446 0 74915446 C C C T C C C C C C C C C C C C C C C C
3 chr3_74919690 0 74919690 G G G G G G G G T T T T G G G G G G G G
3 chr3_74924205 0 74924205 A A A A A A A A C C C C A A A A A A A A
3 chr3_74926499 0 74926499 A A A A A A A A A G A A A A A A A A A A
3 chr3_74937079 0 74937079 A A A A A A A A G G G G A A A A A A A A
3 chr3_74942686 0 74942686 G G G G G G G G A A A A G G G G G G G G
3 chr3_74943728 0 74943728 A A A A A A A A A A A A A A A C A A A A
3 chr3_74947620 0 74947620 A A G G A A A A A A A A A A A A A A A A
3 chr3_74948019 0 74948019 A A A A A A A G A A A A A A A A A A A A
3 chr3_74948094 0 74948094 T T C C C C T T T T T T T T T T T T T T
3 chr3_74949325 0 74949325 C C C C C C C C T T T T C C C C C C C C
3 chr3_74951092 0 74951092 G G G G C G G G G G G G G G G G G G G G
3 chr3_74965911 0 74965911 G G G G G G G G G G G G G G G G A A G G
3 chr3_74967116 0 74967116 G G G G G G G G G G G G G T G G G G G G
3 chr3_74984858 0 74984858 A A A A A A A A A A A A A A A A A G A A
3 chr3_74987575 0 74987575 G G G G G G A G G G G G G G G G G G G G
3 chr3_74988278 0 74988278 G G G G C G G G G G G G G G G G G G G G
3 chr3_74989055 0 74989055 G G G G G G G G G G G G G G G G C C G G
3 chr3_74989074 0 74989074 T T T T A A T T T T T T T T T T T T T T
3 chr3_74991878 0 74991878 T T G G G G T T G G G G G G G G G G T T
3 chr3_74998418 0 74998418 T T C C C C T T T T T T T T T T T T T T
3 chr3_75005383 0 75005383 A A A A A A A A A A A A A C A A A A A A
3 chr3_75006030 0 75006030 C C C C C C C C T T T T C C C C C C C C
3 chr3_75007602 0 75007602 T T T T T T T T T T C T T T T T T T T T
3 chr3_75009427 0 75009427 A A A A A A A A A G A A A A A A A A A A
3 chr3_75010959 0 75010959 T T T T T T T T C T C T T T T T T T T T
3 chr3_75011256 0 75011256 T T T T T T T T G T G T T T T T T T T T
3 chr3_75016337 0 75016337 T T T T T T T T T T T T T T T T C C T T
3 chr3_75021968 0 75021968 G G G G G G G G G G G G A G G G G G G G
3 chr3_75024429 0 75024429 A A C C C C A A A A A A A A A A A A A A
3 chr3_75039700 0 75039700 A A G G A A A A A A A A A A A A A A A A
3 chr3_75039946 0 75039946 A G A A A A A A A A A A A A A A A A A A
3 chr3_75043956 0 75043956 T T T T T T T T T T T T C T T T T T T T
3 chr3_75048441 0 75048441 C C C C C C C C C C C C C C C C C T C C
3 chr3_75050288 0 75050288 G G G G G G G G G G G G G T G G G G G G
3 chr3_75062465 0 75062465 G G G G G G G G G G G G G G A G G G G G
3 chr3_75064354 0 75064354 A A A A A A A A T T T T A A A A A A A A
3 chr3_75066222 0 75066222 C C C C C C C C C C C C C C C C T T C C
3 chr3_75067373 0 75067373 A A A A A A A A T T T T A A A A A A A A
3 chr3_75067773 0 75067773 C C T T T T C C T T T T T T T T T T C C
3 chr3_75071313 0 75071313 C C T T T T C T T T T T T T T T T T C C
3 chr3_75082362 0 75082362 C C C C C C C C C C C C C C C C A A C C
3 chr3_75084395 0 75084395 G G G G G G G G G G G G C G G G G G G G
3 chr3_75095533 0 75095533 G G G G G G G G G G G G A A G G G G G G
3 chr3_75098988 0 75098988 C C C C C C C C C C C C C C G G C C C C
3 chr3_75104503 0 75104503 T T C T C C T T T T T T T T T T T T T T
3 chr3_75108828 0 75108828 T T A T A T T T T T T T T T T T T T T T
3 chr3_75112090 0 75112090 A G A A A G A G G G G G G G G G G G G G
3 chr3_75116330 0 75116330 T T T T T T G T T T T T T T T T T T T T
3 chr3_75117978 0 75117978 T T T T T T T T G G T T T T T T T T T T
3 chr3_75120604 0 75120604 T T T T T T T T C C C C T T T T T T T T
3 chr3_75128051 0 75128051 C C C C C C C C C C C C C C C C T T C C
3 chr3_75129682 0 75129682 A A C C C C A A C C C C A A A A A A A A
3 chr3_75130981 0 75130981 A A A A A A A A A A A A A C A A A A A A
3 chr3_75135559 0 75135559 T T T T T T T T T T T T C T T T T T T T
3 chr3_75138085 0 75138085 T T T T T T T T C C C C T T T T T T T T
3 chr3_75143836 0 75143836 T T T T T T T T C C C C T T T T T T T T
3 chr3_75147876 0 75147876 C C C C C C C C A A A A C C C C C C C C
3 chr3_75162018 0 75162018 G G C C G G G G G G G G G G G G G G G G
3 chr3_75178141 0 75178141 A A A A A A A A A G A G A A A A A A A A
3 chr3_75182893 0 75182893 C C C C C C C C C T C T C C C C C C C C
3 chr3_75185428 0 75185428 T T T T T T T T T T C T T T T T T T T T
3 chr3_75196329 0 75196329 G G C C C C G G G G G G G G G G G G G G
3 chr3_75197999 0 75197999 A A A A A A A A A A A A A C A A A A A A
3 chr3_75202454 0 75202454 T T T T T T T T T T T T T T T T G G T T
3 chr3_75210771 0 75210771 C C C C C C C C T T T T C C C C C C C C
3 chr3_75211531 0 75211531 G G G G G G G G A G A G G G G G G G G G
3 chr3_75212834 0 75212834 G G A A A G G G G G G G G G G G G G G G
3 chr3_75214363 0 75214363 G G G G G G C G G G G G G G G G G G G G
3 chr3_75215525 0 75215525 C C C C C C C C A A A A C C C C C C C C
3 chr3_75219709 0 75219709 G G G G G G G G G G G G G G G G C C G G
3 chr3_75243897 0 75243897 C T C C C T C C C C C C C C C C C C C C
3 chr3_75245074 0 75245074 G G G G G G G G G G G G G G G G A G G G
3 chr3_75246021 0 75246021 C C C C C C C C A A A A C C C C C C C C
3 chr3_75263448 0 75263448 T T T T T T T T T T C T T T T T T T T T
3 chr3_75272309 0 75272309 C C C C C C C C C C C T C C C C C C C C
3 chr3_75274078 0 75274078 A A A A A A A A A A A A G G G G A A A A
3 chr3_75279359 0 75279359 G G G G G G G G A G G G G G G G G G G G
3 chr3_75279978 0 75279978 T T T T A T T T T T T T T T T T T T T T
3 chr3_75283035 0 75283035 A A A A A G A A A A A A A A A A A A A A
3 chr3_75284349 0 75284349 A A A A A T A A A A A A A A A A A A A A
3 chr3_75287346 0 75287346 C C C G C C C C C C C C C C C C C C C C
3 chr3_75288710 0 75288710 G G G G T T G G G G G G G G G G G G G G
3 chr3_75291471 0 75291471 A A A A A A A A G G G G A A A A A A A A
3 chr3_75303136 0 75303136 A A A A A A A A A A A A A A A A A G A A
3 chr3_75303612 0 75303612 A A A A A A A A A A A A A A A T A A A A
3 chr3_75312644 0 75312644 C C T T C C C C C C C C C C C C C C C C
3 chr3_75314859 0 75314859 C T C C C C C C C C C C C C C C C C C C
3 chr3_75315682 0 75315682 G T G G G G G G G G G G G G G G G G G G
3 chr3_75316114 0 75316114 G G G G G G G G G G T T G G G G G G G G
3 chr3_75324073 0 75324073 T T T T C T T T T T T T T T T T T T T T
3 chr3_75336553 0 75336553 A A A G A A A A A A A A A A A A A A A A
3 chr3_75340932 0 75340932 G G G G G G A G G G G G G G G G G G G G
3 chr3_75342436 0 75342436 T T T T T T T T C C C C T T T T T T T T
3 chr3_75358185 0 75358185 C C C C C C C C C C C C T T C C C C C C
3 chr3_75369396 0 75369396 G G G G A A G G G G G G G G G G G G G G
3 chr3_75369592 0 75369592 G G G G G G G G G G G G G G A A G G G G
3 chr3_75374615 0 75374615 G G G G G G G G G G G G T T G G G G G G
3 chr3_75374865 0 75374865 T T T T T T T T T T T T C C T T T T T T
3 chr3_75378836 0 75378836 C C C C C C C C T T T T C C C C C C C C
3 chr3_75380621 0 75380621 G G G G G G G G C C C C G G G G G G G G
3 chr3_75382054 0 75382054 T T T T T T T T C C C C T T T T T T T T
3 chr3_75391171 0 75391171 G G G G G G G G G G G G G G C C G G G G
3 chr3_75393696 0 75393696 G G G G G G G G G G G G C C G G G G G G
3 chr3_75397199 0 75397199 C C C C C C C C C C C C C C C C C T C C
3 chr3_75409859 0 75409859 C C C C C C C C C C C C C C T T C C C C
3 chr3_75414740 0 75414740 G G A A A A A A A A A A A A A A A A A A
3 chr3_75416461 0 75416461 C C C C C C C C C C C C C C C C A C C C
3 chr3_75417135 0 75417135 G G G G G G G G G G G G G G G G A G G G
3 chr3_75417697 0 75417697 C C C C C C C C T T T T C C C C C C C C
3 chr3_75418123 0 75418123 G G G G G G G G G G C G G G G G G G G G
3 chr3_75420351 0 75420351 T T T T T T T T C T C C T T T T T T T T
3 chr3_75425098 0 75425098 G G G G G G G G C C C C G G G G G G G G
3 chr3_75428674 0 75428674 A A G G G G G G G G G G G G A G G G G G
3 chr3_75429893 0 75429893 A A A A A A A A A A A A A A A C A A A A
3 chr3_75430810 0 75430810 T T T T T T T T G T G G T T T T T T T T
3 chr3_75434263 0 75434263 A G G G G G G G G G G G G G G G G G G G
3 chr3_75434701 0 75434701 G G G G G G G G G G C G G G G G G G G G
3 chr3_75445633 0 75445633 G G G G G G G G C G G G G G G G G G G G
3 chr3_75456987 0 75456987 C C C C C C C C C C C T C C C C C C C C
3 chr3_75466244 0 75466244 T T T T T T T T T T T T C T C C C C T T
3 chr3_75471213 0 75471213 T T T T C T T T T T T T T T T T T T T T
3 chr3_75471565 0 75471565 A A G G G G A A G G G G G G G G G G A A
3 chr3_75473077 0 75473077 A A A A A A A A G G G G A A A A A A A A
3 chr3_75480962 0 75480962 A A A A A A A G A A A A A A A A A A G G
3 chr3_75481450 0 75481450 A A A A A A A A A A A A A C A A A A A A
3 chr3_75482616 0 75482616 G G G G G G G G A A A A G G G G G G G G
3 chr3_75484242 0 75484242 T T T T T T T T C T C T T T T T T T T T
3 chr3_75488043 0 75488043 C C C C C C C C A A A A C C C C C C C C
3 chr3_75496587 0 75496587 A A A A A A A A A A A A A G A A A A A A
3 chr3_75496959 0 75496959 A A A A A A A A T T T T A A A A A A A A
3 chr3_75497232 0 75497232 C C C C C C C C G G G G C C C C C C C C
3 chr3_75504329 0 75504329 C T T T T T C T T T T T T T T T T T T T
3 chr3_75508550 0 75508550 T T T T T T T T C C C C T T T T T T T T
3 chr3_75511201 0 75511201 A G A A A A A A A A A A A A A A A A A A
3 chr3_75517636 0 75517636 G G G G G G G G G G G G A G G G G G G G
3 chr3_75520165 0 75520165 C C C C C C C C G G G G C C C C C C C C
3 chr3_75522141 0 75522141 T T C C C T T T T T T T T T T T T T T T
3 chr3_75526153 0 75526153 A A G G G G A G G G G G G G G G G G G G
3 chr3_75531385 0 75531385 T T G G G G T T G G G G T T T T T T T T
3 chr3_75532155 0 75532155 C C T T T T C C T T T T C C C C C C C C
3 chr3_75532780 0 75532780 T T T T T T T T T T T T G G G G G G T T
3 chr3_75534776 0 75534776 C C C C C T C C C C C C C C C C C C C C
3 chr3_75536087 0 75536087 A G G G G G G G G G G G G G G G G G G G
3 chr3_75540886 0 75540886 T T T T T T C T T T T T T T T T T T C C
3 chr3_75552230 0 75552230 T T T T T T T T C C C C C C C C C C T T
3 chr3_75552689 0 75552689 G G G G G G G G G G G G A G G G G G G G
3 chr3_75553391 0 75553391 A G G G G G G G G G G G G G G G G G G G
3 chr3_75557557 0 75557557 A A A A A A A A A A G G A A A A A A A A
3 chr3_75560743 0 75560743 G T T T T T T T T T T T T T T T T T T T
3 chr3_75561508 0 75561508 C C C C C C C C T T T T C C C C C C C C
3 chr3_75562226 0 75562226 T T T T T T T T T T A A T T T T T T T T
3 chr3_75565288 0 75565288 T T T T T T T T T T G G T T T T T T T T
3 chr3_75570674 0 75570674 C C C C C C C C C C C C C T C C C C C C
3 chr3_75572540 0 75572540 T T T T T T T T C C C C T T T T T T T T
3 chr3_75578108 0 75578108 A A A A A A A A G G G G A A A A A A A A
3 chr3_75587109 0 75587109 T T C C T T T T T T T T T T T T T T T T
3 chr3_75587119 0 75587119 A A A A A A A A A A A A A A A A G G A A
3 chr3_75587570 0 75587570 C C C T C C C C C C C C C C C C C C C C
3 chr3_75587888 0 75587888 G G G G G G G G A A A A G G G G G G G G
3 chr3_75589558 0 75589558 G G G G G G G G G G G G G G G G A A G G
3 chr3_75591200 0 75591200 G T T T T T G T T T T T T T T T T T T T
3 chr3_75591815 0 75591815 T T T T T T T T T T T T T T T T C C T T
3 chr3_75592081 0 75592081 T T T T T T T T T T T T T T T T G G T T
3 chr3_75593359 0 75593359 A A A A A A A A G G G G A A A A A A A A
3 chr3_75593933 0 75593933 A A A A A A A A G G G G A A A A A A A A
3 chr3_75597385 0 75597385 A A T T T T A A A A A A A A A A A A A A
3 chr3_75602232 0 75602232 G G G G G G G G G G G G C C G G G G G G
3 chr3_75602727 0 75602727 C C C C C C C C C C C C C C C C G G C C
3 chr3_75604605 0 75604605 G G G G G G G G A A A A G G G G G G G G
3 chr3_75606197 0 75606197 A A G G G G A A G G G G G G G G G G A A
3 chr3_75615105 0 75615105 A G A A A A A G A A A A A A A A A A G G
3 chr3_75620347 0 75620347 T T T T T T T T T T T T G T T T T T T T
3 chr3_75624936 0 75624936 G G G G A A G G G G G G G G G G G G G G
3 chr3_75627771 0 75627771 G G G G G G G G G G G G G G G G A A G G
3 chr3_75628610 0 75628610 T T T T T T T T C C C C C C C C C C T T
3 chr3_75628880 0 75628880 C C C C T T C C C C C C C C C C C C C C
3 chr3_75635050 0 75635050 A A A A A A A A A A A A A A A A G G A A
3 chr3_75639959 0 75639959 C C C C C C C C T T T T C C C C C C C C
3 chr3_75640276 0 75640276 G G T T G G G G G G G G G G G G G G G G
3 chr3_75648256 0 75648256 G G G G G G G G A A A A G G G G G G G G
3 chr3_75650738 0 75650738 A A A A A A A A G G G G A A A A A A A A
3 chr3_75652254 0 75652254 G G C C G G G G G G G G G G G G G G G G
3 chr3_75675093 0 75675093 G G G G G G G G G G G G A A G G G G G G
3 chr3_75677065 0 75677065 G G G G G G G G A G A A G G G G G G G G
3 chr3_75679558 0 75679558 T T T T T T T T T T T T T T C C T T T T
3 chr3_75679559 0 75679559 G G G G G G G G G G G G A G G G G G G G
3 chr3_75683721 0 75683721 G G G G G G G G G G G G C G G G G G G G
3 chr3_75685138 0 75685138 C T T T T T T T T T T T T T T T T T T T
3 chr3_75686705 0 75686705 G G G G G G G G A G G G G G G G G G G G
3 chr3_75702509 0 75702509 G G A A A A G G G G G G G G G G G G G G
3 chr3_75703765 0 75703765 G G A A A A G G G G G G G G G G G G G G
3 chr3_75708482 0 75708482 G G G G G G G G G G G G A G G G G G G G
3 chr3_75711824 0 75711824 G G G G G G G G A G A A G G G G G G G G
3 chr3_75716413 0 75716413 T T C C T T T T T T T T T T T T T T T T
3 chr3_75723740 0 75723740 T T T T T T T T C C C C T T T T T T T T
3 chr3_75726318 0 75726318 G G G G G G G G G G T T G G G G G G G G
3 chr3_75732720 0 75732720 A A A A A A A A G G G G A A A A A A A A
3 chr3_75736257 0 75736257 A A A A A A A A A A A A A A A A G G A A
3 chr3_75736559 0 75736559 G G G T G G G G G G G G G G G G G G G G
3 chr3_75740000 0 75740000 C C C C C C C C A C C C C C C C C C C C
3 chr3_75740938 0 75740938 C C C T T T C C C C C C T T T T T T C C
3 chr3_75744200 0 75744200 C C C C C C C C T T T T C C C C C C C C
3 chr3_75745977 0 75745977 T T T T T T A A T T T T T T T T T T T T
3 chr3_75747593 0 75747593 T T T T T T T T G T G G T T T T T T T T
3 chr3_75751789 0 75751789 A A A A A A A A A A A G A A A A A A A A
3 chr3_75755451 0 75755451 C C C C C C C C C C C C C G C G C C C C
3 chr3_75755578 0 75755578 G G G G A G G G G G G G G G G G G G G G
3 chr3_75756420 0 75756420 G G G G G G G G T T T T G G G G G G G G
3 chr3_75756483 0 75756483 A A A A A A A A G G G G A A A A A A A A
3 chr3_75756853 0 75756853 C C G G G G G G G G G G G G G G G G C C
3 chr3_75756883 0 75756883 T T T T T T T T T T T T G T T T T T T T
3 chr3_75759863 0 75759863 T T T T T T T T C C C C T T T T T T T T
3 chr3_75768732 0 75768732 A G G G G G G G G G G G G G G G G G G G
3 chr3_75777225 0 75777225 T T A A A T T T A A A A T T T T T T T T
3 chr3_75779292 0 75779292 A A A A A A A A A A A A A G A A A A A A
3 chr3_75783429 0 75783429 G G G G A A G G G G G G A A A A A A G G
3 chr3_75787214 0 75787214 A A A G A A A A A A A A A A A A A A A A
3 chr3_75787355 0 75787355 T T T T T T T T C C C C T T T T T T T T
3 chr3_75796247 0 75796247 A A A A A A A A A A A A A A A A T T A A
3 chr3_75798778 0 75798778 C C C C C C C C T T T T C C C T T T C C
3 chr3_75800423 0 75800423 G G G G G G G G G G A G G G G G G G G G
3 chr3_75803666 0 75803666 G G G G G G G G T T T T G G G G G G G G
3 chr3_75818068 0 75818068 C C C C C C C C C C C C C T C C C C C C
3 chr3_75819818 0 75819818 C C C C C C C C G G G G C C C C C C C C
3 chr3_75824128 0 75824128 C C C C C C C C C C C C C T C C T T C C
3 chr3_75824218 0 75824218 G G A A A A G G G G G G A A A A A A G G
3 chr3_75829833 0 75829833 G G G G G G G G G G G G G G G G A A G G
3 chr3_75833943 0 75833943 G G G G G G G G A A A A G G G G G G G G
3 chr3_75838221 0 75838221 T T T T T T T T T T T T C T T T T T T T
3 chr3_75838991 0 75838991 G T T T T T T T T T T T T T T T T T T T
3 chr3_75839457 0 75839457 C C C C C C C C T T T T C C C C C C C C
3 chr3_75842364 0 75842364 C C T T T T C C C C C C C C C C C C C C
3 chr3_75845543 0 75845543 T T T T T T C C T T T T T T T T T T T T
3 chr3_75848267 0 75848267 T T T T T T T T G G G G T T T T T T T T
3 chr3_75848864 0 75848864 T T T T G T T T T T T T T T T T T T T T
3 chr3_75854950 0 75854950 C C C C C C C C T T T T C C C C C C C C
3 chr3_75855403 0 75855403 G G A A G G G G G G G G G G G G G G G G
3 chr3_75865453 0 75865453 T T A A T T T T T T T T T T T T T T T T
3 chr3_75870868 0 75870868 C C A A C C C C C C C C C C C C C C C C
3 chr3_75873158 0 75873158 A A A A A A A A A A A A A A A C A A A A
3 chr3_75875433 0 75875433 A A A A A A A A A A A A A A A A G G A A
3 chr3_75876015 0 75876015 T T C C C C T T C C C C C C C C C C T T
3 chr3_75876164 0 75876164 T T T T T T T T C C C C T T T T T T T T
3 chr3_75877449 0 75877449 A A A A A A A A A T A A A A A A A A A A
3 chr3_75892082 0 75892082 G G G G G G G G G G G G G G C C G G G G
3 chr3_75895216 0 75895216 C C C C C C C C C C C C C C C C T T C C
3 chr3_75899270 0 75899270 T T T T T T T T G T G T T T T T T T T T
3 chr3_75913312 0 75913312 C C C C C C C C C C C C C C C C T T C C
3 chr3_75917232 0 75917232 G G G G G G G G C C C C G G G G G G G G
3 chr3_75918270 0 75918270 T T T T T T T T T T T T C T T T T T T T
3 chr3_75918956 0 75918956 T T T T T T T T A A A A T T T T T T T T
3 chr3_75922767 0 75922767 C C C C C C C C C G C G C C C C C C C C
3 chr3_75938279 0 75938279 A A A A A A A A G G G G A A A A A A A A
3 chr3_75959559 0 75959559 G G A A A A G G A A A A A A A A A A G G
3 chr3_75963848 0 75963848 C C C C C C C C C C C C C T C C C C C C
3 chr3_75968830 0 75968830 T T T T T T T T C C C C T T T T T T T T
3 chr3_75978670 0 75978670 G G G G G G G G A A A A G G G G G G G G
3 chr3_75987088 0 75987088 G G G G G G G G G G G G G G G T G G G G
3 chr3_75987433 0 75987433 C C C C C C C C C C C C A A C C C C C C
3 chr3_75987470 0 75987470 G G G G G G G G A A A A A G G G G G G G
3 chr3_75992359 0 75992359 A A A A A A A C A A A A A A A A A A A A
3 chr3_76002009 0 76002009 G G G G G G G G T T T T G G G G G G G G
3 chr3_76004807 0 76004807 G G G G G G G G A A A A G G G G G G G G
3 chr3_76007122 0 76007122 C C C C C C C C G G G G C C C C C C C C
3 chr3_76007341 0 76007341 C C C C C C C C G G G G C C C C C C C C
3 chr3_76011398 0 76011398 T T T T T T T T G G G G T T T T T T T T
3 chr3_76017005 0 76017005 T T T T T T T T G G G G T T T T T T T T
3 chr3_76038665 0 76038665 G G T T T T G G G G G G G G G G G G G G
3 chr3_76045034 0 76045034 T T T T A T T T T T T T T T T T T T T T
3 chr3_76046423 0 76046423 C C C C C C C C C C C C C T C C C C C C
3 chr3_76052216 0 76052216 C C C C C C T T C C C C C C C C C C C C
3 chr3_76061302 0 76061302 T T T T T T T T T T T T T T C T T T T T
3 chr3_76069966 0 76069966 A A A A A A A A A A A A A G A A A A A A
3 chr3_76070934 0 76070934 C C C C C C C C C C C C C C C C C T C C
3 chr3_76079589 0 76079589 A A A A A A A A G G G G A A A A A A A A
3 chr3_76079858 0 76079858 C C C C C C C C C C C C C C C T C C C C
3 chr3_76083289 0 76083289 G G A A A A G G G G G G G G G G G G G G
3 chr3_76094161 0 76094161 C C C C C C C C T T T T T T C C C C C C
3 chr3_76094397 0 76094397 C C C C C C A A C C C C C C C C C C C C
3 chr3_76098951 0 76098951 T T T T T T T T C C C C T T T T T T T T
3 chr3_76098973 0 76098973 G G G G G G G G G G G G G G A G G G G G
3 chr3_76103874 0 76103874 T T T T T T T T C C C C T T T T T T T T
3 chr3_76110925 0 76110925 C C C C C C C C T T T T C C C C C C C C
3 chr3_76110992 0 76110992 G G G G G G G G G G G G A G G G G G G G
3 chr3_76118440 0 76118440 A A A T T T A A A A A A A A A A A A A A
3 chr3_76120173 0 76120173 T T T T T T T T C C C C T T T T T T T T
3 chr3_76120327 0 76120327 C C C C C C C C T T C C C C C C C C C C
3 chr3_76122428 0 76122428 C C C C C C C C C C C C C T C C C C C C
3 chr3_76129956 0 76129956 T T T T T T T T T T T T T T T T C T T T
3 chr3_76131580 0 76131580 T T T T T T T T A A A A T T T T T T T T
3 chr3_76133096 0 76133096 G G G G G G G G G G G G G G A G G G G G
3 chr3_76134494 0 76134494 C C C C C C C C T T T T C C C C C C C C
3 chr3_76136476 0 76136476 C C C C T T C C C C C C C C C C C C C C
3 chr3_76137051 0 76137051 C C C C C C C C T T T T T T T T T T C C
3 chr3_76144077 0 76144077 C C C G C C C C C C C C C C C C C C C C
3 chr3_76145330 0 76145330 A A A A A A A A A A A A A A A A A C A A
3 chr3_76155046 0 76155046 C C C C C C C C C C C C C C T T C C C C
3 chr3_76167896 0 76167896 C C C C C C C C T T T T C C C C C C C C
3 chr3_76169008 0 76169008 G G G G G G G G C C C C G G G G G G G G
3 chr3_76171488 0 76171488 A A A A A A A A C C C C A A A A A A A A
3 chr3_76177605 0 76177605 T T T T T T T T T T G T T T T T T T T T
3 chr3_76182320 0 76182320 G G G G G G G G G G G G G G A G G G G G
3 chr3_76183576 0 76183576 T T T T T T T T C C C C T T T T T T T T
3 chr3_76184867 0 76184867 C C C T C T C C C C C C C C C C C C C C
3 chr3_76192389 0 76192389 C C C C C C C C C C C C C T C C C C C C
3 chr3_76197009 0 76197009 T T T T T T T T C C C C T T T T T T T T
3 chr3_76199206 0 76199206 T T T T T T T T T T T T T T C C T T T T
3 chr3_76200200 0 76200200 C C G G C G C C C C C C C C C C C C C C
3 chr3_76204261 0 76204261 T T T T T T T T C C C C T T T T T T T T
3 chr3_76205628 0 76205628 A A A A A A A A A A A A A A A A A G A A
3 chr3_76209643 0 76209643 A A A A A A A A C C A C A A A A A A A A
3 chr3_76216221 0 76216221 C C T T C T C C C C C C T T T T T T C C
3 chr3_76217238 0 76217238 A A A A A A A A G G G G A A A A A A A A
3 chr3_76219176 0 76219176 C C C C C C C C C C C C C C C T C C C C
3 chr3_76227334 0 76227334 A A A A A A A A G G G G A A A A A A A A
3 chr3_76230745 0 76230745 G G G G G G G G A A A A G G G G G G G G
3 chr3_76231288 0 76231288 A G G G G G G G G G G G G G G G G G G G
3 chr3_76234183 0 76234183 A A A A A A A A G G G G A A A A A A A A
3 chr3_76235218 0 76235218 G G A A A A A G A A A A A A A A A A G G
3 chr3_76245918 0 76245918 C C C C C C C C C C C C C C C C C G C C
3 chr3_76247707 0 76247707 G G G G G G G G A A A A G G G G G G G G
3 chr3_76248916 0 76248916 A C C C C C A C C C C C C C C C C C C C
3 chr3_76252734 0 76252734 T T T T T T T T C C C C T T T T T T T T
3 chr3_76262237 0 76262237 A A A A A A A A A A A A A A A A C C A A
3 chr3_76263878 0 76263878 C C C C C C C C C C C C C C C C T T C C
3 chr3_76265349 0 76265349 C C C C C C C C A A A A C C C C C C C C
3 chr3_76268234 0 76268234 C T C C C C T T C C C C C C C C C C T T
3 chr3_76277364 0 76277364 A A A A A A A A G G G G A A A A A A A A
3 chr3_76286422 0 76286422 G G G G G G G G G G G G G G A G G G G G
3 chr3_76295399 0 76295399 G G G G G G G G G G G G A G G G A A G G
3 chr3_76296376 0 76296376 A A A A A A A A G G G G A A A A A A A A
3 chr3_76299239 0 76299239 T T T T T T T T T T T T G T T T T T T T
3 chr3_76300243 0 76300243 A A A A A A A A A A A A A C A A A A A A
3 chr3_76300306 0 76300306 C C C C C C C C C C C C C T C C C C C C
3 chr3_76312110 0 76312110 C C C C C C C C C C C C C C C C G G C C
3 chr3_76312708 0 76312708 G G G G G G G G C C C C G G G G G G G G
3 chr3_76332438 0 76332438 C C G G G G C C G G G G G G G G G G C C
3 chr3_76340488 0 76340488 T T T T T T T T C C C C T T T T T T T T
3 chr3_76341275 0 76341275 G G G G A A G G A A A A G G G G G G G G
3 chr3_76341488 0 76341488 T T T T T T T T A A A A T T T T T T T T
3 chr3_76343237 0 76343237 G G G G G G G G G G G G G G A A G G G G
3 chr3_76344905 0 76344905 C C C C C C C C T T T T C C C C C C C C
3 chr3_76348582 0 76348582 T T T T T T T T T T T T G G T T T T T T
3 chr3_76352487 0 76352487 C C C C C C C C C C C C C C A A C C C C
3 chr3_76353704 0 76353704 G G A A G G G G G G G G G G G G G G G G
3 chr3_76368624 0 76368624 T T T T T T T T T T C T T T T T T T T T
3 chr3_76379329 0 76379329 G G G G G G G G C G C G G G G G G G G G
3 chr3_76381242 0 76381242 C C C C C C C C C C C C C G C C C C C C
3 chr3_76382159 0 76382159 G G G G A A G G G G G G G G G G G G G G
3 chr3_76383100 0 76383100 C T T T T T T T T T T T T T T T T T T T
3 chr3_76390439 0 76390439 G G G G G G G G G T G T G G G G G G G G
3 chr3_76394727 0 76394727 G G G G A G G G G G G G G G G G G G G G
3 chr3_76404079 0 76404079 G G G G G G G G G G A G G G G G G G G G
3 chr3_76408108 0 76408108 C C C C C C C T C C C C C C C C C C C C
3 chr3_76413418 0 76413418 C C T T T T C C T T T T T T T T T T C C
3 chr3_76414201 0 76414201 T T T T C T T T T T T T T T T T T T T T
3 chr3_76415648 0 76415648 C C C C C C C C C C C C C C C T C C C C
3 chr3_76419684 0 76419684 G G G G G G G G T T T T G G G G G G G G
3 chr3_76438690 0 76438690 C C C C C T C C C C C C C C C C C C C C
3 chr3_76446568 0 76446568 G G A G G G G G G G G G G G G G G G G G
3 chr3_76450176 0 76450176 T T C C C T T T C C C C T T T T T T T T
3 chr3_76450657 0 76450657 C C C C C C C C C C C C C T C C C C C C
3 chr3_76450685 0 76450685 C C C C C C C C C C C C G G C C C C C C
3 chr3_76454877 0 76454877 C C C C C G C C C C C C C C C C C C C C
3 chr3_76457431 0 76457431 G G G G G G G G C C C C G G G G G G G G
3 chr3_76482651 0 76482651 T T T T T T T T T T T T C T T T T T T T
3 chr3_76485728 0 76485728 A A A A A A A A A A A A A A A C A A A A
3 chr3_76485833 0 76485833 A A A A A A A A A A A A A A A G A A A A
3 chr3_76493444 0 76493444 T T G T T T T T T T T T T T T T T T T T
3 chr3_76493446 0 76493446 T T T T T T G G T T T T T T T T T T T T
3 chr3_76502817 0 76502817 C C C C C C C C C C C C C C C C C G C C
3 chr3_76507304 0 76507304 G G G G G G G G G G G G G G G T G G G G
3 chr3_76510678 0 76510678 A A A C A A A A A A A A A A A A A A A A
3 chr3_76513580 0 76513580 G G T T G T G G G G G G G G G G G G G G
3 chr3_76515343 0 76515343 C C C C A C C C C C C C C C C C C C C C
3 chr3_76537092 0 76537092 C C C C C C C C T T T T C C C C C C C C
3 chr3_76541613 0 76541613 C C C C C C C C C C C C C C C C T T C C
3 chr3_76543380 0 76543380 C C G G G G G G G G G G G G G G G G C C
3 chr3_76544462 0 76544462 C C T T C T C C T T T T T T T T T T C C
3 chr3_76545451 0 76545451 C C C C C C C C C C C C C C A A C C C C
3 chr3_76559949 0 76559949 G G G G G G G G G G G G G G G G A G G G
3 chr3_76565909 0 76565909 A T T T T T T T T T T T T T T T T T T T
3 chr3_76571197 0 76571197 G G G G G G G G A G A G G G G G G G G G
3 chr3_76571936 0 76571936 C C C C C C C C C C C C C C T T C C C C
3 chr3_76572340 0 76572340 T T T T T T T T C C C C T T T T T T T T
3 chr3_76575271 0 76575271 T T T T T T T T C C C C T T T T T T T T
3 chr3_76577409 0 76577409 G G G G A A G G G G G G G G G G G G G G
3 chr3_76592198 0 76592198 G G G G G G G G A A A A G G G G G G G G
3 chr3_76594830 0 76594830 G G A G G G G G G G G G G G G G G G G G
3 chr3_76595156 0 76595156 C G G G G G G G G G G G G G G G G G G G
3 chr3_76600631 0 76600631 G G G G G G G G G G G G G G G T G G G G
3 chr3_76602102 0 76602102 T T T T T T T T T T T T T T T T G G T T
3 chr3_76609429 0 76609429 A A A A A A A A T T T T A A A A A A A A
3 chr3_76610637 0 76610637 G G G G G G G G G G G G G G G G A A G G
3 chr3_76623222 0 76623222 G G G G A G G G G G G G G G G G G G G G
3 chr3_76628685 0 76628685 C C C C C C C C T T T T C C C C C C C C
3 chr3_76635040 0 76635040 G G G G G G G G G G G G G G C G G G G G
3 chr3_76635355 0 76635355 A A A A A A A A T T T T A A T T T T A A
3 chr3_76643576 0 76643576 T T T T T T T T C C C C T T T T T T T T
3 chr3_76646388 0 76646388 G G G G G G G G G G G G G G G G C C G G
3 chr3_76647986 0 76647986 A A A A A G A A A A A A A A A A A A A A
3 chr3_76649400 0 76649400 G G A G G G G G G G G G G G G G G G G G
3 chr3_76649835 0 76649835 C C C T C T C C C C C C C C C C C C C C
3 chr3_76653645 0 76653645 G G A A A A G G A A A A A A A A A A G G
3 chr3_76664958 0 76664958 C C C G C C C C C C C C C C C C C C C C
3 chr3_76664962 0 76664962 T T T T T T C C T T C T T T T T T T T T
3 chr3_76665754 0 76665754 C C C C C C C C T T T T C C C C C C C C
3 chr3_76681246 0 76681246 A A A A A A A A A A A A A A A A A C A A
3 chr3_76686531 0 76686531 T T T T T T T T T T T T C T T T T T T T
3 chr3_76694878 0 76694878 G G G G G G G G C C C C G G G G G G G G
3 chr3_76695557 0 76695557 A G G G G G G G G G G G A G G G G G G G
3 chr3_76695712 0 76695712 G G A A G G G G G G G G G G G G G G G G
3 chr3_76705556 0 76705556 G G A A G G G G G G G G G G G G G G G G
3 chr3_76711675 0 76711675 C G G G G G G G G G G G G G G G G G G G
3 chr3_76718441 0 76718441 T T T T C C T T T T T T C C T T C C T T
3 chr3_76724588 0 76724588 T T T T T T T T T T T T C T T T T T T T
3 chr3_76729421 0 76729421 C C C C C C C C C C C C C C T T C C C C
3 chr3_76731835 0 76731835 G G G G G G A A G G G G G G G G G G G G
3 chr3_76735144 0 76735144 T T T T T T C C T T T T T T T T T T T T
3 chr3_76736385 0 76736385 C T C C C C C C C C C C C C C C C C C C
3 chr3_76745871 0 76745871 T T T T T T C C T T T T T T T T T T T T
3 chr3_76751694 0 76751694 G G G G G G G G G G G G A G A A G G G G
3 chr3_76753467 0 76753467 G G A A G G G G G G G G G G G G G G G G
3 chr3_76769578 0 76769578 C C C C C C C C T T T T C C C C C C C C
3 chr3_76772916 0 76772916 C C C C C C C C T T T T C C C C C C C C
3 chr3_76778132 0 76778132 A A A A A A A A A A A A G G A A A A A A
3 chr3_76778614 0 76778614 G G G G G G G G G G G G A A G G G G G G
3 chr3_76791165 0 76791165 T T G G T T T T T T T T T T T T T T T T
3 chr3_76800505 0 76800505 G G A A G G G G G G G G G G G G G G G G
3 chr3_76803548 0 76803548 T T T T T T T T C C C C T T T T T T T T
3 chr3_76804713 0 76804713 C T T T T T T T T T T T T T T T T T T T
3 chr3_76812593 0 76812593 C C C C C C A A C C C C C C C C C C C C
3 chr3_76814593 0 76814593 T T T T T T T T T T T T T T T T G G T T
3 chr3_76822380 0 76822380 C T C C C C C C C C C C C C C C C C C C
3 chr3_76824494 0 76824494 C C C C C C C C C C C C T T T T T T C C
3 chr3_76829411 0 76829411 C C C C C C C C C C C C C C C C C T C C
3 chr3_76833157 0 76833157 T T T T T T T T C C C C T T T T T T T T
3 chr3_76834756 0 76834756 G G G G G G G G A A A A G G G G G G G G
3 chr3_76838862 0 76838862 G G G G G G G G A A A A G G G G G G G G
3 chr3_76843944 0 76843944 A A A A A A A A G G G G A A A A A A A A
3 chr3_76844221 0 76844221 C C C C C C C C C C C C C C C C T T C C
3 chr3_76847059 0 76847059 T T T T G G T T T T T T T T T T T T T T
3 chr3_76849258 0 76849258 A A A A A A A A G G G G A A A A A A A A
3 chr3_76853247 0 76853247 G G G G G G G G A A A A G G G G G G G G
3 chr3_76854195 0 76854195 C C C C C C C C C T C C C C C C C C C C
3 chr3_76854519 0 76854519 T T T T T T T T G G G G T T T T T T T T
3 chr3_76856095 0 76856095 A A A A A A A A T T T T A A A A A A A A
3 chr3_76856220 0 76856220 C T C C C C C C C C C C C C C C C C C C
3 chr3_76867120 0 76867120 C C C C C C C C T T T T C C C C C C C C
3 chr3_76867636 0 76867636 G G G G G G G G T T T T G G G G G G G G
3 chr3_76870530 0 76870530 A A A A A A A A G G G G A A A A A A A A
3 chr3_76876882 0 76876882 C C C C C C C C C C C C C C T T C C C C
3 chr3_76877735 0 76877735 A A A A G G A A A A A A A A A A A A A A
3 chr3_76881622 0 76881622 G G A A G G G G G G G G G G G G G G G G
3 chr3_76883286 0 76883286 G G G G G G G G A A A A G G G G G G G G
3 chr3_76890677 0 76890677 G G A A G G G G G G G G G G G G G G G G
3 chr3_76891044 0 76891044 T T T T C C T T T T T T T T T T T T T T
3 chr3_76902532 0 76902532 C C G G G G C C G G G G G G G G G G C C
3 chr3_76911119 0 76911119 C C C C C G C C C C C C C C C C C C C C
3 chr3_76914489 0 76914489 C T T T T T T T T T T T T T T T T T T T
3 chr3_76920338 0 76920338 T T T T T T T T C C C C T T T T T T T T
3 chr3_76922820 0 76922820 G G G G G G C G G G G G G G G G G G G G
3 chr3_76923852 0 76923852 A A A A A A A A G G G G A A A A A A A A
3 chr3_76929151 0 76929151 G G G G G G G G A A A A G G G G G G G G
3 chr3_76929401 0 76929401 T T G G T T T T T T T T T T T T T T T T
3 chr3_76940194 0 76940194 A A G G G G A A A A A A A A A A A A A A
3 chr3_76940990 0 76940990 C C C C C C C C C C C C C C C C T T C C
3 chr3_76947036 0 76947036 T T T T T T T T T T T T T T T T C C T T
3 chr3_76954613 0 76954613 C C C C C C C C C C C T C C C C C C C C
3 chr3_76956029 0 76956029 C C C C C C C T C C C C C C C C C C C C
3 chr3_76959249 0 76959249 G G G G G G G G A A A A G G G G G G G G
3 chr3_76963044 0 76963044 A A G G G G A A G G G G A A A A A A A A
3 chr3_76965827 0 76965827 G G G G G G G G C C C C G G G G G G G G
3 chr3_76969124 0 76969124 C C A A A C C C C C C C A A A A C C C C
3 chr3_76970382 0 76970382 C C C C C T C C C C C C C C C C C C C C
3 chr3_76971693 0 76971693 T T A A A T T T T T T T A A A A A A T T
3 chr3_76972105 0 76972105 C C G G C G C C C C C C G G G G G G C C
3 chr3_76979648 0 76979648 T T T T T T T T T T T T C T T T T T T T
3 chr3_76988223 0 76988223 G G A G G G G G G G G G G G G G G G G G
3 chr3_76993959 0 76993959 C C C C C C C C C G G G C C C C C C C C
3 chr3_76995907 0 76995907 G G G G G G G G G T T T G G G G G G G G
3 chr3_76996740 0 76996740 A G G G G G G G G G G G G G G G G G G G
3 chr3_76998661 0 76998661 G G G G G G G G G G G G C G G G G G G G
3 chr3_77003983 0 77003983 G G G G G G G G G G G G G G C G G G G G
3 chr3_77006598 0 77006598 C C C C C C C C T T T T C C C C C C C C
3 chr3_77007690 0 77007690 G G G G G G G G A A A A G G G G G G G G
3 chr3_77016726 0 77016726 C C C C C C C C T T T T C C C C C C C C
3 chr3_77031772 0 77031772 A A A A A A A A A A A A G G A A A A A A
3 chr3_77050341 0 77050341 C C C C C C C C T T T T C C C C C C C C
3 chr3_77051614 0 77051614 G G G G G G G G T T G G G G G G G G G G
3 chr3_77056793 0 77056793 T T T T T T T T C C C C T T T T T T T T
3 chr3_77062595 0 77062595 A A A A A A A A G G G G A A A A A A A A
3 chr3_77072115 0 77072115 G G G G G G G G G G G G C C G G G G G G
3 chr3_77080873 0 77080873 A A G G A A A A A A A A A A A A A A A A
3 chr3_77082833 0 77082833 A A A A A A A A T T T T A A A A A A A A
3 chr3_77091842 0 77091842 G G A A G G G G A A A A G G G G G G G G
3 chr3_77094381 0 77094381 C C C C C C C C C C C C C C C C G G C C
3 chr3_77105332 0 77105332 A A A A A G A A A A A A A A A A A A A A
3 chr3_77107160 0 77107160 A G G G G G G G G G G G G G G G G G G G
3 chr3_77110326 0 77110326 G G A A G G G G G G G G G G A G G G G G
3 chr3_77111373 0 77111373 T T T T T T T T T T T T T T T T A T T T
3 chr3_77114513 0 77114513 A A C C C C A A C C C C C C C C C C A A
3 chr3_77119157 0 77119157 A A A A A A A A T T T T A A A A A A A A
3 chr3_77123409 0 77123409 G G G G G G G G G G G G G G C G G G G G
3 chr3_77124700 0 77124700 A A A A A A A A A A A A A A A T A A A A
3 chr3_77128497 0 77128497 G G G G G G G G G G G G G G A A G G G G
3 chr3_77128731 0 77128731 C C T T C C C C C C C C C C C C C C C C
3 chr3_77145532 0 77145532 A A A A A A A A A A A A G G A A A A A A
3 chr3_77148062 0 77148062 A A A A A C A A A A A A A A A A A A A A
3 chr3_77151722 0 77151722 C C C C C C C C T T T T C C C C C C C C
3 chr3_77152042 0 77152042 A A A A A A A A A A A A A A G G A A A A
3 chr3_77161774 0 77161774 A A A A A A A A G G G G A A A A A A A A
3 chr3_77164073 0 77164073 A A G G A A A A A A A A A A A A A A A A
3 chr3_77164453 0 77164453 C G G G G G G G G G G G G G G G G G C C
3 chr3_77173210 0 77173210 C C T T T T C C T T T T T T T T T T C C
3 chr3_77174882 0 77174882 T T T T G T T T T T T T T T T T T T T T
3 chr3_77182527 0 77182527 T T T T T T T T A A A A T T T T T T T T
3 chr3_77194304 0 77194304 G G C C C C G G C C C C C C C C C C G G
3 chr3_77198290 0 77198290 A A A A A A A A A A A A G G G G G G A A
3 chr3_77217141 0 77217141 A A A A A A A A A A A A A A G G A A A A
3 chr3_77221689 0 77221689 A A A A A C A A A A A A A A A A A A A A
3 chr3_77230693 0 77230693 C C C C C C C C C C C C C C C C T T C C
3 chr3_77234803 0 77234803 T T C C C C T T C C C C C C C C C C T T
3 chr3_77241095 0 77241095 A G A A A A A A A A A A A A A A A A G G
3 chr3_77244628 0 77244628 G G A A G G G G G G G G G G G G G G G G
3 chr3_77247976 0 77247976 C C C C C C C C C C C C T T C C C C C C
3 chr3_77249227 0 77249227 A A A A A A A A A A A A A A A C A A A A
3 chr3_77251076 0 77251076 C C C C C C C C G G G G C C C C C C C C
3 chr3_77252152 0 77252152 T T T T T T T T T T T T T T C T T T T T
3 chr3_77265079 0 77265079 G G G G G G G G A A A A G G G G G G G G
3 chr3_77269449 0 77269449 G G G G G G G G G G G G A A G G G G A A
3 chr3_77272668 0 77272668 A A A A A A A A A A A A A G A A G G A A
3 chr3_77272788 0 77272788 C C C C C C C C C C C C C C C C C T C C
3 chr3_77279715 0 77279715 T T T T T T T T C C C C T T T T T T T T
3 chr3_77290369 0 77290369 T T T T T T T T T T T T T T T T G G T T
3 chr3_77293860 0 77293860 C C C C C C C C C C C C T T C C C C C C
3 chr3_77294232 0 77294232 T T T T T T T T T T T T T T G G T T T T
3 chr3_77311892 0 77311892 G G G G G G G G C C C C G G G G G G G G
3 chr3_77316521 0 77316521 A A A A A A A A A A A A A A A G A A A A
3 chr3_77317628 0 77317628 T T A T T T T T T T T T T T T T T T T T
3 chr3_77322671 0 77322671 G G G G G G G G G G G G G G A G G G G G
3 chr3_77325955 0 77325955 T T A T A A T T T T T T T T T T T T T T
3 chr3_77326471 0 77326471 G G G G G G G G G T G G G G G G G G G G
3 chr3_77330804 0 77330804 A T A A A A A A A A A A A A A A A A T T
3 chr3_77331740 0 77331740 A A A A A A A A G G G G A A A A A A A A
3 chr3_77334833 0 77334833 A A A A A A A A A A A A T T T T A A A A
3 chr3_77336790 0 77336790 C C C T C C C C C C C C C C C C C C C C
3 chr3_77337576 0 77337576 C C A C C C C C C C C C C C C C C C C C
3 chr3_77340645 0 77340645 A A A A A A A A C C C C C C C C C C A A
3 chr3_77342146 0 77342146 G G G G G G G G G G G G A G G G G G G G
3 chr3_77347629 0 77347629 C C C C C C C C G G G G C C C C C C C C
3 chr3_77348197 0 77348197 G G G G G G G G A G A G G G G G G G G G
3 chr3_77348803 0 77348803 A A A A A A A A A A A A G G A A A A A A
3 chr3_77353075 0 77353075 G G G G G G G G A A A A G G G G G G G G
3 chr3_77359581 0 77359581 A G A A A A A A A A A A A A A A A A A A
3 chr3_77363832 0 77363832 T T T T T T T T C C C C T T T T T T T T
3 chr3_77368236 0 77368236 G G G G A G G G A A A A G G G G G G G G
3 chr3_77372654 0 77372654 A A A A A A A A A A A A G G A A A A A A
3 chr3_77377360 0 77377360 C G G G G G G G G G G G G G G G G G G G
3 chr3_77380006 0 77380006 G G G G G G G G A A A A A A A A A A G G
3 chr3_77383982 0 77383982 C C C C C C C C C C C C C C C C A C C C
3 chr3_77400848 0 77400848 G G G G G G G G A A A A G G A A G G G G
3 chr3_77408170 0 77408170 C C C C C T C C C C C C C C C C C C C C
3 chr3_77413635 0 77413635 C C C C C C C C T T T T C C C C C C C C
3 chr3_77414219 0 77414219 C C C C C T C C C C C C C C C C C C C C
3 chr3_77421480 0 77421480 T T T T T T T T T T T T T T T T C C T T
3 chr3_77428067 0 77428067 G G G G G G G G G G G G G G G G A A G G
3 chr3_77433539 0 77433539 T T T T T T T T T T T T G G T T T T T T
3 chr3_77445409 0 77445409 G G G G G G G G G G G G G G G G A A G G
3 chr3_77446146 0 77446146 A A A A A A A A G G G G A A A A A A A A
3 chr3_77447227 0 77447227 G G G G G G G G A A A A G G G G G G G G
3 chr3_77459595 0 77459595 A A A A A A A A A A A A A A G G A A A A
3 chr3_77462950 0 77462950 C C C C C C C C C T T T C C C C C C C C
3 chr3_77466770 0 77466770 C C T T C C C C C C C C C C C C C C C C
3 chr3_77470560 0 77470560 C C C C C C C C C C C C C C C C C T C C
3 chr3_77475404 0 77475404 T T T T T T G G T T T T T T T T T T T T
3 chr3_77492225 0 77492225 G G G G G G G G G G G G G G G G A A G G
3 chr3_77501550 0 77501550 C C G G G G C G G G G G G G G G G G C C
3 chr3_77504975 0 77504975 G G G G G G G G G G G G A A A A G G G G
3 chr3_77507359 0 77507359 G G G G G G G G G G G G C C G G G G G G
3 chr3_77509342 0 77509342 T T T T T T T T C C C C T T T T T T T T
3 chr3_77516211 0 77516211 C C C C C C C C C T T T C C C C C C C C
3 chr3_77516461 0 77516461 T T T T T T C T T T T T T T T T T T T T
3 chr3_77526048 0 77526048 C C C C C C C T C C C C C C C C C C C C
3 chr3_77533927 0 77533927 A A A A C C A A A A A A A A A A A A A A
3 chr3_77536313 0 77536313 T T T T T T C T T T T T T T T T T T T T
3 chr3_77537932 0 77537932 G G G G G G G G G G G G G G C C G G G G
3 chr3_77543612 0 77543612 C C C C C T C C C C C C C C C C C C C C
3 chr3_77544395 0 77544395 C C C C C C C C C C C C C C T T C C C C
3 chr3_77545995 0 77545995 A A A A A A A A G G G G A A A A A A A A
3 chr3_77546510 0 77546510 T T T T T T T T G T T T T T T T T T T T
3 chr3_77553048 0 77553048 G G G G G G G G G G G G A A G G G G G G
3 chr3_77555142 0 77555142 G G G G G G G G G T G G G G G G G G G G
3 chr3_77556077 0 77556077 G T G G G G G G G G G G G G G G G G G G
3 chr3_77566292 0 77566292 T T T T T T T T T T T T C C T T T T T T
3 chr3_77569632 0 77569632 T T T T T T T T T T C C T T T T T T T T
3 chr3_77571334 0 77571334 G G C G G G G G G G G G G G G G G G G G
3 chr3_77575345 0 77575345 A A A A A G A A A A A A A A A A A A A A
3 chr3_77578498 0 77578498 T T T T A T T T T T T T T T T T T T T T
3 chr3_77580398 0 77580398 T T T T T T T T T T C C T T T T T T T T
3 chr3_77588578 0 77588578 G G G G G G G G G G G G A A G G G G G G
3 chr3_77589107 0 77589107 G G G G G G G G A A A A G G G G G G G G
3 chr3_77590828 0 77590828 T T T T T T T T C C C C T T T T T T T T
3 chr3_77591537 0 77591537 C C C C C C C C C C C C C C T T C C C C
3 chr3_77591767 0 77591767 C C C C C C C C T T T T C C C C C C C C
3 chr3_77593463 0 77593463 T T T T T T T T T T T T T T C C T T T T
3 chr3_77594468 0 77594468 C C C C C C C C C C A C C C C C C C C C
3 chr3_77596327 0 77596327 A A G G G G A A G G G G A A A A A A A A
3 chr3_77598914 0 77598914 C C C C C T C C C C C C C C C C C C C C
3 chr3_77600132 0 77600132 A A A A A A A A C C C C A A A A A A A A
3 chr3_77600964 0 77600964 G G C G G G G G G G G G G G G G G G G G
3 chr3_77605499 0 77605499 C C C C C C C C T T T T T T T T T T C C
3 chr3_77608012 0 77608012 A T A A A A A A A A A A A A A A A A A A
3 chr3_77608607 0 77608607 C C C C C C T T C C C C C C T T C C C C
3 chr3_77609762 0 77609762 T T T T T T T T C C C C T T T T T T T T
3 chr3_77610720 0 77610720 T T T T T T A A T T T T T T T T T T T T
3 chr3_77614487 0 77614487 C C C C C C C C C C C C C T C C C C C C
3 chr3_77621755 0 77621755 C C C C C T C C C C C C C C C C C C C C
3 chr3_77629466 0 77629466 A A A A A A A A A A A A A G A G A A A A
3 chr3_77640987 0 77640987 C C C C C C C C C C C C C C C T C C C C
3 chr3_77641853 0 77641853 G G G G G G G G G G G G G G A G G G G G
3 chr3_77643959 0 77643959 C C C C C C C C G G G G C C C C C C C C
3 chr3_77646331 0 77646331 C C C C C T C C C C C C C C C C C C C C
3 chr3_77646695 0 77646695 C C C C C C C C A A A A C C C C C C C C
3 chr3_77649323 0 77649323 C C C C C C C C T T T T T T C C C C C C
3 chr3_77649859 0 77649859 A A A A A A A A C C C C A A A A A A A A
3 chr3_77652091 0 77652091 A A A A A A A A G G G G A A A A A A A A
3 chr3_77653381 0 77653381 G G G G G G G G G G G G G G A A G G G G
3 chr3_77655341 0 77655341 T T T T C C T T T T T T T T T T T T T T
3 chr3_77655859 0 77655859 G G G G G G G G G G G G A G A A G G G G
3 chr3_77675386 0 77675386 G G G G C G G G G G G G G G G G G G G G
3 chr3_77678473 0 77678473 T T G G T T T T T T T T T T T T T T T T
3 chr3_77684713 0 77684713 G G G G A G G G G G G G G G G G G G G G
3 chr3_77685048 0 77685048 G T G G G G G G G G G G G G G G G G T T
3 chr3_77704208 0 77704208 C C C C C C C C C C C C C C T T C C C C
3 chr3_77706154 0 77706154 C C T T C C C C T T T T C C C C C C C C
3 chr3_77725137 0 77725137 C C C C C C C C C C C C C C C C C T C C
3 chr3_77726352 0 77726352 G G A A A A G G G G G G G G G G G G G G
3 chr3_77729726 0 77729726 A A A A A A A A G G A G A A A A A A A A
3 chr3_77737952 0 77737952 A A A A A A A A G G G G A A A A A A A A
3 chr3_77739067 0 77739067 G G G G A G G G G G G G G G G G G G G G
3 chr3_77744601 0 77744601 C C C C C C C C G G G G C C C C C C C C
3 chr3_77753839 0 77753839 C C C C C C C C C C C C C C C G C C C C
3 chr3_77755531 0 77755531 C C C C C C C C T T T T C C C C C C C C
3 chr3_77757334 0 77757334 G G A G G G G G G G G G G G G G G G G G
3 chr3_77758524 0 77758524 C C C C C C C C C C C C C C C C T T C C
3 chr3_77759386 0 77759386 A A G G G G A A A A A A A A A A A A A A
3 chr3_77763967 0 77763967 C C C C C C C T C C C C C T C C C C C C
3 chr3_77764476 0 77764476 C C C C C T C C C C C C C C C C C C C C
3 chr3_77768194 0 77768194 T T T T T T T T T T T T T T C T T T T T
3 chr3_77769329 0 77769329 T T T T T T T T A A A A T T T T T T T T
3 chr3_77774795 0 77774795 G G G G G G G T G G G G G G G G G G G G
3 chr3_77779208 0 77779208 G G G G A G G G G G G G G G G G G G G G
3 chr3_77785409 0 77785409 C C C C C C C C T T T T T T C C T T C C
3 chr3_77785585 0 77785585 A A A A A A A A A A A A A G A A A A A A
3 chr3_77786089 0 77786089 A C C C C C C C C C C C C C C C C C C C
3 chr3_77787029 0 77787029 C C T T T T C C T T T T C T T T C C C C
3 chr3_77787039 0 77787039 C C A A A A C C C C C C A C A A C C C C
3 chr3_77790279 0 77790279 C C C C C C C C T T T T C C C C C C C C
3 chr3_77795422 0 77795422 C T C C C C C C C C C C C C C C C C C C
3 chr3_77796743 0 77796743 T T T T T T T T T T T T T T T T C T T T
3 chr3_77798740 0 77798740 C C C C C C C C T T C T C C C C C C C C
3 chr3_77801914 0 77801914 G G A A A A G G A A A A A A A A A A G G
3 chr3_77802073 0 77802073 C C C C C C C C A A A A C C C C C C C C
3 chr3_77808079 0 77808079 C C C C C C C C C T C C C C C C C C C C
3 chr3_77814563 0 77814563 C C C C C C C C C C C C G G C C C C C C
3 chr3_77816558 0 77816558 A A A A A A A A A G G G A A A A A A A A
3 chr3_77820431 0 77820431 C C C C T T C C C C C C C C C C C C C C
3 chr3_77837518 0 77837518 G G G G G G G G G G G G G G A G G G G G
3 chr3_77838281 0 77838281 A A A A A G A A A A A A A A A A A A A A
3 chr3_77841929 0 77841929 T T T T T T T T T T T T T T T T C C T T
3 chr3_77843828 0 77843828 A A A A G G A A A A A A A A A A A A A A
3 chr3_77849188 0 77849188 A A A A A A A A A A A A A A A A A C A A
3 chr3_77850898 0 77850898 G G G G G G G G A A A A G G G G G G G G
3 chr3_77853804 0 77853804 G G G G G G G G G G A G G G G G G G G G
3 chr3_77856086 0 77856086 G G G G G G G G A A A A G G G G G G G G
3 chr3_77858768 0 77858768 G G G G G G G G G G G G G G G G A A G G
3 chr3_77863213 0 77863213 G G G G G G G G G G A G G G A A G G G G
3 chr3_77869016 0 77869016 G G G G G T G G G G G G G G G G G G G G
3 chr3_77870052 0 77870052 C C C C C C C C C T T T C C C C C C C C
3 chr3_77883423 0 77883423 C C C C C C C C C C C C C T T T C C C C
3 chr3_77884097 0 77884097 T T T T T T T T T T T T T T T T C C T T
3 chr3_77885222 0 77885222 C C C C C C C C C C C C C C C C C G C C
3 chr3_77886164 0 77886164 G G G G G G G G A A A G G G G G G G G G
3 chr3_77891961 0 77891961 G G G G G G G G G G G G A G G G G G G G
3 chr3_77893029 0 77893029 C C C C C C C T C C C C C C C C C C C C
3 chr3_77900559 0 77900559 C C C C C C C C G G G G C C C C C C C C
3 chr3_77918939 0 77918939 C C T T T T C C C C C C C C C C C C C C
3 chr3_77922011 0 77922011 G G G G G G G G G G G G G G G G A A G G
3 chr3_77923200 0 77923200 T T T T C C T T T T T T T T T T T T T T
3 chr3_77923937 0 77923937 G G G G G G G G A A A A G G G G G G G G
3 chr3_77925575 0 77925575 T T T T T T T T C T T T T T T T T T T T
3 chr3_77925793 0 77925793 C C C C C C C C C T C C C C C C C C C C
3 chr3_77927613 0 77927613 G G G G G G G G G G G G A G G G G G G G
3 chr3_77935401 0 77935401 A A A A A A A A A A A A A A A G A A A A
3 chr3_77936901 0 77936901 A A A A A A A A A A A A A A A G A A A A
3 chr3_77939832 0 77939832 C C T T T T C T T T T T T T T T T T C C
3 chr3_77947689 0 77947689 C C C C C C C C C C C C C C C C T T C C
3 chr3_77955460 0 77955460 C C C C T T C C C C C C T T T T T T C C
3 chr3_77956455 0 77956455 C C C C C C C C T T T T C C C C C C C C
3 chr3_77956860 0 77956860 T T T T T T T T A T T T T T T T T T T T
3 chr3_77957023 0 77957023 T T T T G G T T T T T T T T T T T T T T
3 chr3_77960362 0 77960362 A A A A A A A A A A A A A G A A A A A A
3 chr3_77975055 0 77975055 G G G G G G A G G G G G G G G G G G G G
3 chr3_77979720 0 77979720 G G G G G G G G G G G G G G C G G G G G
3 chr3_77984691 0 77984691 C C C C C C C C T T T T C C C C C C C C
3 chr3_77985154 0 77985154 T T T T T T T T T T C T T T T T T T T T
3 chr3_77991835 0 77991835 C C G G G G C C G G G G G G G G G G C C
3 chr3_77997660 0 77997660 C C C C C C C C C C C C C C C C T T C C
3 chr3_78000611 0 78000611 T T T T A T T T T T T T T T T T T T T T
3 chr3_78002156 0 78002156 C C C C C C C C A A A A C C C C C C C C
3 chr3_78002495 0 78002495 G G G G G G G G C C C C G G G G G G G G
3 chr3_78006573 0 78006573 C C G G C G C C C C C C C C G G C C C C
3 chr3_78009183 0 78009183 A A A A A A A A A G A A A A A A A A A A
3 chr3_78009966 0 78009966 C C C C C C C C T T T T C C C C C C C C
3 chr3_78012872 0 78012872 A A A A A A A A A C A A A A A A A A A A
3 chr3_78014028 0 78014028 A A A A A A A A G G G G A A A A A A A A
3 chr3_78024505 0 78024505 A A A A A A A A C C C C A A A A A A A A
3 chr3_78024678 0 78024678 G G G G G G G G A A A A G G G G G G G G
3 chr3_78026704 0 78026704 C C C C C C C C C C C C C C A C C C C C
3 chr3_78028783 0 78028783 T T C C C T T T T T T T T T C C T T T T
3 chr3_78033118 0 78033118 C C C C C C C C C G G G C C C C C C C C
3 chr3_78034081 0 78034081 G G G G G G G G A A A A G G G G A G G G
3 chr3_78038130 0 78038130 C C C C C C C C C C C C T T C C C C C C
3 chr3_78038555 0 78038555 G G G G G G G G A G G G G G G G G G G G
3 chr3_78040127 0 78040127 A A A A A A A A A A A A A A A G A A A A
3 chr3_78042729 0 78042729 G G G G G G G G G G G G G G A G G G G G
3 chr3_78043369 0 78043369 T T C C T T T T C C C C T T C C T T T T
3 chr3_78044710 0 78044710 G G C C G G G G G G G G G G G G G G G G
3 chr3_78058781 0 78058781 A A A G A A A A A A A A A A A A A A A A
3 chr3_78061475 0 78061475 T T C T T T T T T T T T T T T T T T T T
3 chr3_78062287 0 78062287 G G A A A A A A A A A A A A A A A A A A
3 chr3_78065224 0 78065224 A A A A A A A A A A A A A A A G A A A A
3 chr3_78072260 0 78072260 C C C C C C C C G G G G C C C C C C C C
3 chr3_78072598 0 78072598 C C C C C C C C C C C C C G C C C C C C
3 chr3_78081032 0 78081032 C C C C C C C C C T C C C C C C C C C C
3 chr3_78082614 0 78082614 G G G G G G G G G G G G G G G G A A G G
3 chr3_78088765 0 78088765 T T T T T T T T G G G G T T T T T T T T
3 chr3_78088817 0 78088817 A A A A A A C C A A A A A A A A A A A A
3 chr3_78088883 0 78088883 C C C T C C C C C C C C C C C C C C C C
3 chr3_78089118 0 78089118 A A A A A A A A A G A G A A A A A A A A
3 chr3_78089219 0 78089219 A A A A A A A A A A A A A A G G A A A A
3 chr3_78091508 0 78091508 A A A A A A G G A A A A A A A A A A A A
3 chr3_78091509 0 78091509 C C T T T T C C T T T T T T T T T T C C
3 chr3_78092018 0 78092018 A A A A A A A A G G G G G G G G A A A A
3 chr3_78092582 0 78092582 G G G G G G G G G G G G G G G G G T G G
3 chr3_78095815 0 78095815 A A A A A A A A G G G G A A A A A A A A
3 chr3_78098214 0 78098214 A A A G A A A A A A A A A A A A A A A A
3 chr3_78101855 0 78101855 G G G G G G G G A G A A G G G G G G G G
3 chr3_78105109 0 78105109 G G G G G G A A G G G G G G G G G G G G
3 chr3_78108476 0 78108476 A A A A A A A A A A A A A A A A A T A A
3 chr3_78109612 0 78109612 C C A C C C C C C C C C C C C C C C C C
3 chr3_78110159 0 78110159 C C C C C C C C T T T T C C C C C C C C
3 chr3_78116276 0 78116276 G G G G G G G G A G G G G G G G G G G G
3 chr3_78117376 0 78117376 G G G G A A G G G G G G G G G G G G G G
3 chr3_78128549 0 78128549 T T T T T T T T T T A T T T T T T T T T
3 chr3_78128616 0 78128616 T T A T A A T T T T T T T T T T T T T T
3 chr3_78129677 0 78129677 A A A A A A A A A G A A A A A A A A A A
3 chr3_78130216 0 78130216 A A A A A A A A A A A A A A A A G G A A
3 chr3_78133926 0 78133926 G G G G G G G G T T T T G G G G G G G G
3 chr3_78138192 0 78138192 G G G G G G G G G G C G G G G G G G G G
3 chr3_78142349 0 78142349 A A A A A A A A A A A A A A A A G G A A
3 chr3_78143792 0 78143792 T T T T T T T T C C C C T T T T T T T T
3 chr3_78146498 0 78146498 C C C T C C C C C C C C C C C C C C C C
3 chr3_78149746 0 78149746 C C A A A A C C C C C C C C C C C C C C
3 chr3_78151693 0 78151693 A A A A A A A A A A A A A T A A A A A A
3 chr3_78154178 0 78154178 C C C C C C C C A A A A C C C C C C C C
3 chr3_78154860 0 78154860 A A A A A A A A A A A T A A A A A A A A
3 chr3_78163102 0 78163102 C C C C C C C C T T T T C C C C C C C C
3 chr3_78167057 0 78167057 C C T T C C C C C C C C C C C C C C C C
3 chr3_78167139 0 78167139 T T T T T T T T C C C C T T T T T T T T
3 chr3_78168868 0 78168868 C C C C C C T T C C C C C C C C C C C C
3 chr3_78171272 0 78171272 C C C C C C C C C C C C C C T T C C C C
3 chr3_78175290 0 78175290 C C C C C C C C T T T T C C C C C C C C
3 chr3_78186424 0 78186424 C C C C C T C C C C C C C C C C C C C C
3 chr3_78186945 0 78186945 C C C C C C C C G G G G C C C C C C C C
3 chr3_78187354 0 78187354 T T C C C C T T C C C C C C C C C C T T
3 chr3_78190497 0 78190497 T T T T G T T T T T T T T T T T T T T T
3 chr3_78190507 0 78190507 T T T T T T T T C C C C T T T T T T T T
3 chr3_78191625 0 78191625 T T T T T T T T T T T T T T C C T T T T
3 chr3_78193658 0 78193658 T T C T C T T T T T T T T T T T T T T T
3 chr3_78199903 0 78199903 T T C T C T T T T T T T T T T T T T T T
3 chr3_78201737 0 78201737 T T G G G G T T T T T T T T T T T T T T
3 chr3_78212139 0 78212139 G G A G G G G G G G G G G G G G G G G G
3 chr3_78214359 0 78214359 A A A A A A A A G G G G A A A A A A A A
3 chr3_78228259 0 78228259 G G G G G G A A G G G G G G G G G G G G
3 chr3_78238377 0 78238377 T T T T T T T T T T T T C T T T T T T T
3 chr3_78241202 0 78241202 G G G G G G G G C C C C G G G G G G G G
3 chr3_78248154 0 78248154 A A A A A G A A A A A A A A A A A A A A
3 chr3_78255682 0 78255682 T T T T T T T T G G G G T T T T T T T T
3 chr3_78260246 0 78260246 C C C C C C C C C C C C C C C C C G C C
3 chr3_78260321 0 78260321 T T T T C T T T T T T T T T T T T T T T
3 chr3_78264130 0 78264130 G G G G G G G G G G G G G G G G A A G G
3 chr3_78268390 0 78268390 C C C C C C C C T T T T C C C C C C C C
3 chr3_78273044 0 78273044 G G G G G G G G G G G G T T G G G G G G
3 chr3_78276720 0 78276720 G G G G G G G G A A A A G G G G G G G G
3 chr3_78277924 0 78277924 C C T T T T C C T T T T T T T T T T C C
3 chr3_78277980 0 78277980 A A A A A A A A A A A A A G A A A A A A
3 chr3_78284793 0 78284793 G G G G G G G G G G G G A A A A A A G G
3 chr3_78289093 0 78289093 A A A A A A A A A A A A A A A A A G A A
3 chr3_78290367 0 78290367 G G G G G G G G G G G G G G A A G G G G
3 chr3_78294969 0 78294969 T T T T T T T T T T T T T T T T C T T T
3 chr3_78303864 0 78303864 T T T T T T T T G G G G T T T T T T T T
3 chr3_78309667 0 78309667 G G G G G G G G T T T T G G G G G G G G
3 chr3_78314494 0 78314494 G G C C C C G G C C C C C C C C C C G G
3 chr3_78314538 0 78314538 T T T T T T T T T T T T T T T T C T T T
3 chr3_78334421 0 78334421 A A A A A A A A A A A A A A A A G G A A
3 chr3_78352907 0 78352907 A A A A A A A A C C C C A A A A A A A A
3 chr3_78359515 0 78359515 T T T T C C T T T T T T T T T T T T T T
3 chr3_78359728 0 78359728 A A A A A A A A A G A A A A A A A A A A
3 chr3_78362852 0 78362852 T T T T T T T T T T T T T T T T G G T T
3 chr3_78368575 0 78368575 G G T T G G G G G G G G G G G G G G G G
3 chr3_78370291 0 78370291 T T C C C C T T C C C C C C C C C C T T
3 chr3_78372919 0 78372919 A A A A A A A A G G G G A A A A A A A A
3 chr3_78378735 0 78378735 C C C C C C C C C C C C C C T T C C C C
3 chr3_78382450 0 78382450 C C C C C C C C C C C C G G G G G G C C
3 chr3_78387045 0 78387045 C C C C C C C C C C C C C C T T C C C C
3 chr3_78387146 0 78387146 A A A A A A A A A A A A A T A A A A A A
3 chr3_78388509 0 78388509 A A A A A A A A A T A A A A A A A A A A
3 chr3_78393400 0 78393400 G G G G G G G G T T T T G G G G G G G G
3 chr3_78405388 0 78405388 G G G G G G G G A G G G G G G G G G G G
3 chr3_78408799 0 78408799 G G G G G G G G A A A A G G G G G G G G
3 chr3_78413767 0 78413767 G T G G G G G G G G G G G G G G G G G G
3 chr3_78416570 0 78416570 C C C C C C C C C C C C C T C C C C C C
3 chr3_78421577 0 78421577 A A A A A A A A G G G G A A A A A A A A
3 chr3_78431072 0 78431072 G G G T G G G G G G G G G G G G G G G G
3 chr3_78431604 0 78431604 G G G G G G G G A G G G G G G G G G G G
3 chr3_78433626 0 78433626 C C C C C C C C T T T T C C C C C C C C
3 chr3_78435222 0 78435222 T T T T T T T T T T T T T T T T C C T T
3 chr3_78435809 0 78435809 T T C C T T T T T T T T T T T T T T T T
3 chr3_78438862 0 78438862 C C C C C C C C C C C C C G C C C C C C
3 chr3_78439610 0 78439610 C C C C A C C C C C C C C C C C C C C C
3 chr3_78445062 0 78445062 A A A A A G A A A A A A A A A A A A A A
3 chr3_78448535 0 78448535 C C C C C C C C C C C C C C C C T T C C
3 chr3_78450291 0 78450291 G G G G G G G G G G G G G G G G C C G G
3 chr3_78451503 0 78451503 A A A A A A A A G G G G A A A A A A A A
3 chr3_78453333 0 78453333 A G G G G G G G G G G G G G G G G G G G
3 chr3_78456854 0 78456854 T T T T T T T T T T G G T T T T T T T T
3 chr3_78459453 0 78459453 C C C C C C C C C C C C C C A A C C C C
3 chr3_78461152 0 78461152 C G C C C C C C C C C C C C C C C C C C
3 chr3_78478646 0 78478646 T T T T T T T T C C C C T T T T T T T T
3 chr3_78478994 0 78478994 T T T T T T T T G G G G T T T T T T T T
3 chr3_78481882 0 78481882 T T T T T T T T T T T T G T T T T T T T
3 chr3_78482390 0 78482390 A A A A A A A A A A A A A A A A A G A A
3 chr3_78482419 0 78482419 G G G G G G G G G G G G C G G G G G G G
3 chr3_78482719 0 78482719 G G G G G G G G A A A A G G G G A G G G
3 chr3_78483210 0 78483210 T T T T T T T T A T T T T T T T T T T T
3 chr3_78485622 0 78485622 G G G G G G G G G G G G G G G G A A G G
3 chr3_78493153 0 78493153 G G G G G G A A G G G G G G G G G G G G
3 chr3_78495982 0 78495982 A A A A G G A A A A A A A A A A A A A A
3 chr3_78498789 0 78498789 A A A A G G A A A A A A A A A A A A A A
3 chr3_78503152 0 78503152 T T T T C C T T T T T T T T T T T T T T
3 chr3_78506642 0 78506642 C C C C C C C C C G C C C C C C C C C C
3 chr3_78510450 0 78510450 C C C C C C C C T T T T C C C C C C C C
3 chr3_78511121 0 78511121 T T T T G T T T T T T T T T T T T T T T
3 chr3_78522947 0 78522947 G G G G G G G G G G G G G G G G A G G G
3 chr3_78524193 0 78524193 G G G G G G G G G G G G G G A A G G G G
3 chr3_78524310 0 78524310 C C T T C C C C C C C C C C C C C C C C
3 chr3_78532633 0 78532633 G G G G G G G G G G G G G G G G T T G G
3 chr3_78534836 0 78534836 G G A A G G G G G G G G G G G G G G G G
3 chr3_78544894 0 78544894 A A A A A A A A C C C C A A A A A A A A
3 chr3_78546035 0 78546035 T T G G G G G G G G G G G G G G G G G G
3 chr3_78548148 0 78548148 C C C C C C C C A C C C C C C C C C C C
3 chr3_78556277 0 78556277 A A A A A A A A G G G G A A A A A A A A
3 chr3_78557787 0 78557787 T T T T T T T T C C C C T T T T T T T T
3 chr3_78558545 0 78558545 C C G G G G C C G G G G G G G G G G C C
3 chr3_78560842 0 78560842 A A A A A A A A A A A A A A A A G G A A
3 chr3_78564380 0 78564380 A A A A A A A A T T T T A A A A A A A A
3 chr3_78567894 0 78567894 T T T T T T T T T T T T C T T T T T T T
3 chr3_78575551 0 78575551 C C C C C C C C C C C C C C T T C C C C
3 chr3_78578675 0 78578675 T T T T T T T T A T T T T T T T T T T T
3 chr3_78579942 0 78579942 C C C C C C C C C C C C C C C C T T C C
3 chr3_78584271 0 78584271 C C C C C C C C C C C C T T C C C C C C
3 chr3_78584326 0 78584326 C C C C C C C C C C C C C C T T C C C C
3 chr3_78589673 0 78589673 G G G G G G G G G G G G G G A A G G G G
3 chr3_78590485 0 78590485 A A A A A A A A T T T T A A A A A A A A
3 chr3_78590552 0 78590552 G G A A A A G G A A A A A A A A A A G G
3 chr3_78594189 0 78594189 T T T T T T T T C C C C T T T T T T T T
3 chr3_78599636 0 78599636 A A A A A A A A A A A A A A C C A A A A
3 chr3_78611581 0 78611581 A A A A A A A A G G G G A A A A A A A A
3 chr3_78619059 0 78619059 G G T T G G G G G G G G T T G G T T G G
3 chr3_78623650 0 78623650 C C C C C C C C T T T T C C C C C C C C
3 chr3_78625595 0 78625595 C C C C C C C C C T C C C C C C C C C C
3 chr3_78626661 0 78626661 C C C C C C C C C C C C C C C C C T C C
3 chr3_78632600 0 78632600 A A C C A C A A A A A A A A A A A A A A
3 chr3_78637335 0 78637335 T T C T C T T T C C C C C C T T C C T T
3 chr3_78637773 0 78637773 C C C C C C C C A A A A C C C C C C C C
3 chr3_78642483 0 78642483 T T T T C T T T T T T T T T T T T T T T
3 chr3_78648584 0 78648584 T T C T T T T T T T T T T T T T T T T T
3 chr3_78659516 0 78659516 A A A A A A A A A A A A A A A A G G A A
3 chr3_78660184 0 78660184 G G G G G G G G G G G G G G G G A G G G
3 chr3_78668522 0 78668522 C C C C C C C C G G G G C C C C C C C C
3 chr3_78674795 0 78674795 G G G G G G G G A A A A G G G G G G G G
3 chr3_78675993 0 78675993 C C C C C C C T C C C C C C C C C C C C
3 chr3_78676279 0 78676279 T T C C C C T T T T T T T T T T T T T T
3 chr3_78683130 0 78683130 G G G G G G G G A A A A G G A A G G G G
3 chr3_78686736 0 78686736 C C C C C C C C G G G G C C C C C C C C
3 chr3_78689658 0 78689658 T T T T T T T T G G G T T T T T T T T T
3 chr3_78691473 0 78691473 A A A A A A A A A A A A A G A A G G A A
3 chr3_78693990 0 78693990 C C C C C C C C A A A A C C C C C C C C
3 chr3_78698349 0 78698349 G G G G G G G G G G G G G G A A G G G G
3 chr3_78699746 0 78699746 C C C C C C C C T T T T C C C C C C C C
3 chr3_78705976 0 78705976 T T T T T T T T T T T T C C T T T T T T
3 chr3_78706089 0 78706089 G G C G G G G G G G G G G G G G G G G G
3 chr3_78706262 0 78706262 C C C T C C C C C C C C C C C C C C C C
3 chr3_78706369 0 78706369 A A A G A A A A A A A A A A A A A A A A
3 chr3_78707337 0 78707337 C T C C C C T T C C C C C C C C C C T T
3 chr3_78708377 0 78708377 A A A A A A A A A A A A A C A A A A A A
3 chr3_78709749 0 78709749 G G G G G G G G G G G G A G G G G G G G
3 chr3_78711247 0 78711247 G G G G G G G G G G A G G G G G G G G G
3 chr3_78712927 0 78712927 C C C C T T C C C C C C C C C C C C C C
3 chr3_78714097 0 78714097 A A A A A A A A G G G G A A A A A A A A
3 chr3_78716105 0 78716105 C C C C C T C C C C C C C C T T C C C C
3 chr3_78719264 0 78719264 T T C T T T T T T T T T T T T T T T T T
3 chr3_78720335 0 78720335 C C C C C C C C T T T T C C C C C C C C
3 chr3_78720584 0 78720584 A A A A A A A A A A A A A A G G A A A A
3 chr3_78722627 0 78722627 T T C C C C C C C C C C C C C C C C T T
3 chr3_78723863 0 78723863 T T T T T T T T T T T T T T T T G G T T
3 chr3_78726497 0 78726497 A A A G A A A A A A A A G G G G G G A A
3 chr3_78735680 0 78735680 G G G G G G A G G G G G G G G G G G G G
3 chr3_78736389 0 78736389 G G A A A A G G G G G G G G G G G G G G
3 chr3_78740745 0 78740745 A A A A A A A A G G G G A A A A A A A A
3 chr3_78746584 0 78746584 C C C C C C C C G G G G C C C C C C C C
3 chr3_78751279 0 78751279 C C C C C T C C C C C C C C C C C C C C
3 chr3_78751716 0 78751716 T T T T T T G T T T T T T T T T T T T T
3 chr3_78752824 0 78752824 T T C C T T T T T T T T T T T T T T T T
3 chr3_78757388 0 78757388 C C T T T T C C C C C C C C C C C C C C
3 chr3_78792310 0 78792310 A C A A A A C C A A A A A A A A A A C C
3 chr3_78792847 0 78792847 T T T T T T T T T T T T T T C C T T T T
3 chr3_78820620 0 78820620 C T T T T T T T T T T T T T T T T T T T
3 chr3_78831030 0 78831030 C C C C C C C C C C C C C C C C T T C C
3 chr3_78856673 0 78856673 T T T T A T T T T T T T T T T T T T T T
3 chr3_78865814 0 78865814 C G C C C C C C C C C C C C C C C C C C
3 chr3_78866141 0 78866141 C T T T T T T T T T T T T T T T T T T T
3 chr3_78867230 0 78867230 G G G G G G G G G G G G G G C C G G G G
3 chr3_78870647 0 78870647 A A G G A A A A A A A A A A A A A A A A
3 chr3_78872073 0 78872073 G G G G A G G G G G G G G G G G G G G G
3 chr3_78872158 0 78872158 A A A A A A C C A A A A A A A A A A A A
3 chr3_78874720 0 78874720 A A A A A A A A G G G G A A A A A A A A
3 chr3_78882242 0 78882242 A A A A A A A A A A A A A G A A A A A A
3 chr3_78883581 0 78883581 C C C C C C C C C C C C C C C C T T C C
3 chr3_78890592 0 78890592 G G T T G T G G T T T T G G G G G G G G
3 chr3_78903009 0 78903009 G G G G G G G G G G G G G G G G A A G G
3 chr3_78904337 0 78904337 G G G G G G G G G G G G G G G G A A G G
3 chr3_78906991 0 78906991 C T C C C C C C C C C C C C C C C C C C
3 chr3_78916487 0 78916487 A A A A A A A A G G G G A A A A A A A A
3 chr3_78932184 0 78932184 A A A A A A A A A A A A A A A G A A A A
3 chr3_78935874 0 78935874 A A G G A A A A A A A A A A A A A A A A
3 chr3_78936476 0 78936476 G G G G G G G G G G G G G G G G A A G G
3 chr3_78937579 0 78937579 T T T T T T T T T T T T T T T T C C T T
3 chr3_78949468 0 78949468 G G G G G G G G A A A A G G G G G G G G
3 chr3_78957395 0 78957395 T T T T T T T T C C C C T T T T T T T T
3 chr3_78961422 0 78961422 A A A A A A A A A A A A G G A A A A A A
3 chr3_78971292 0 78971292 C C C C C C C C C C C C C C C C T T C C
3 chr3_78971643 0 78971643 T T T T T T T T C C C C T T T T T T T T
3 chr3_78971756 0 78971756 C C A A A A C C C C C C C C C C C C C C
3 chr3_78973711 0 78973711 G G G G G G G G G G G G C C G G G G G G
3 chr3_78974063 0 78974063 T T T T T T T T A A A A T T T T T T T T
3 chr3_78978526 0 78978526 C C C C C C C C C C C C C C C C G G C C
3 chr3_78980905 0 78980905 G G G G G G G G G G G G G G G G A A G G
3 chr3_78986355 0 78986355 A A A A A A A A A A A A A A A A G G A A
3 chr3_78988258 0 78988258 C C C C C C C C C C C C C C C C T T C C
3 chr3_78989255 0 78989255 C C C C C C C C C C A C C C C C C C C C
3 chr3_78989578 0 78989578 T T T T T T C C T T T T T T T T T T T T
3 chr3_78998125 0 78998125 A A T T A A A A A A A A A A A A A A A A
3 chr3_79001567 0 79001567 G G G G G G A A G G G G G G G G G G G G
3 chr3_79003584 0 79003584 C C C C C C C C G G G G C C C C C C C C
3 chr3_79009695 0 79009695 G G G G G G G G G G G G G G G G G T G G
3 chr3_79010213 0 79010213 A A G G G G A A G G G G G G G G G G A A
3 chr3_79015750 0 79015750 G G G G G G T T G G G G G G G G G G G G
3 chr3_79037715 0 79037715 T T T T T T A A T T T T T T T T T T T T
3 chr3_79041492 0 79041492 G G G G G G A A G G G G G G G G G G G G
3 chr3_79046820 0 79046820 C C C C C C C C C C C C T T C C C C C C
3 chr3_79046857 0 79046857 G G G G G G G G G G G G A A G G G G G G
3 chr3_79048410 0 79048410 A A G G A A A A A A A A A A A A A A A A
3 chr3_79050278 0 79050278 A A A A A A A A A A A A A A G G A A A A
3 chr3_79060453 0 79060453 C C T T C C C C C C C C C C C C C C C C
3 chr3_79069528 0 79069528 A A A A A A A A A A A G A A A A A A A A
3 chr3_79070656 0 79070656 C C C C C C C C C C C C C C C C T T C C
3 chr3_79071598 0 79071598 G G G G G G G G A A A A G G G G G G G G
3 chr3_79077950 0 79077950 C C C C C C C C A A A A C C C C C C C C
3 chr3_79082460 0 79082460 T T T T T T T T T T G T T T T T T T T T
3 chr3_79087282 0 79087282 C C C C C C C C C C C C T T C C T T C C
3 chr3_79091957 0 79091957 C C C C C T C C C C C C C C C C C C C C
3 chr3_79102675 0 79102675 T T T T T T T T G G G G T T T T T T T T
3 chr3_79107943 0 79107943 G G A G G G G G G G G G G G G G G G G G
3 chr3_79126525 0 79126525 A A A A A A A C A A A A A A A A A A A A
3 chr3_79132857 0 79132857 C C C C C C C C T T T T C C C C C C C C
3 chr3_79134753 0 79134753 T T T T T T T T T T T T T T T T G G T T
3 chr3_79138724 0 79138724 G G C C C C C G C C C C C C C C C C C C
3 chr3_79138863 0 79138863 A A A A A A A A A A A A A A A A G G A A
3 chr3_79141358 0 79141358 G G G G G G G G G G G G C C G G G G G G
3 chr3_79141916 0 79141916 A A A A A A A A A G A A A A A A A A A A
3 chr3_79142506 0 79142506 A A A A A A A A A A A A A A G G A A A A
3 chr3_79159298 0 79159298 A A A A A C A A A A A A A A A A A A A A
3 chr3_79161309 0 79161309 G G G G G G G G T T T T G G G G G G G G
3 chr3_79163083 0 79163083 G G G G G G G G G G G G C G G G G G G G
3 chr3_79172912 0 79172912 T T T T T T T T G G G G T T T T T T T T
3 chr3_79173010 0 79173010 C C C C C C C C C C C C C T C C C C C C
3 chr3_79174592 0 79174592 A A T T T T A A T T T T T T T T T T A A
3 chr3_79177426 0 79177426 C C C C C C C C C C C T C C C C C C C C
3 chr3_79177505 0 79177505 A A A A A A A A G G G G A A A A A A A A
3 chr3_79178292 0 79178292 C C C C C C C C A C A C C C C C C C C C
3 chr3_79181623 0 79181623 G G A A A A G G G G G G A A A A A A G G
3 chr3_79188096 0 79188096 A A A A A A A A A A A A A T A A A A A A
3 chr3_79191151 0 79191151 G G G G G G G G G G G G A G G G G G G G
3 chr3_79193290 0 79193290 G G A G G G G G G G G G G G G G G G G G
3 chr3_79195031 0 79195031 C C C C C C C C C C C C C C T T C C C C
3 chr3_79197232 0 79197232 G G A G G G G G G G G G G G G G G G G G
3 chr3_79197824 0 79197824 A A A G A A A A A A A A A A A A A A A A
3 chr3_79200698 0 79200698 G G G G G G G T G G G G G G G G G G G G
3 chr3_79200955 0 79200955 G G G G A G G G G G G G G G G G G G G G
3 chr3_79202537 0 79202537 G G C C G G G G G G G G G G G G G G G G
3 chr3_79207325 0 79207325 G G G G G G G G T T T T G G G G G G G G
3 chr3_79213255 0 79213255 G G A A G G G G G G G G G G G G G G G G
3 chr3_79213561 0 79213561 G G G G G T G G G G G G G G G G G G G G
3 chr3_79215217 0 79215217 C C C C C C C C C C C C C G C C C C C C
3 chr3_79215704 0 79215704 G G G G G G G G G G G G G G G G A A G G
3 chr3_79216134 0 79216134 G G A A G G G G G G G G G G G G G G G G
3 chr3_79217619 0 79217619 A A A A A T A A A A A A A A A A A A A A
3 chr3_79217989 0 79217989 T T T T T T T T A A T T T T T T T T T T
3 chr3_79218664 0 79218664 T T T T T T T T T T T T T T G T T T T T
3 chr3_79218818 0 79218818 A A A A A A G G A A A A A A A A A A A A
3 chr3_79227197 0 79227197 G G C G C G G G G G G G G G G G G G G G
3 chr3_79230635 0 79230635 A A A G A A A A A A A A A A A A A A A A
3 chr3_79232732 0 79232732 G G G T T T G G T T T T T T T T T T G G
3 chr3_79237926 0 79237926 G G A A A A G G G G G G G G G G G G G G
3 chr3_79241195 0 79241195 T T T T T T T T T T T T C C T T T T T T
3 chr3_79243766 0 79243766 C C C C C C C C C C C G C C C C C C C C
3 chr3_79246202 0 79246202 G G G G G G G G G G G G G G G G G T G G
3 chr3_79247009 0 79247009 C C C C C C C C C C C C C C C C C T C C
3 chr3_79247323 0 79247323 C C C C C C T T C C C C C C C C C C C C
3 chr3_79247883 0 79247883 C C C C C C C C G G G G C C C C C C C C
3 chr3_79249509 0 79249509 G G G G G G G G G G G G G G G G A G G G
3 chr3_79251579 0 79251579 A A G G A G A A A A A A A A A A A A A A
3 chr3_79254332 0 79254332 G G G G G G G G G G G G G G A A G G G G
3 chr3_79256330 0 79256330 G G G G G G G G A A A A G G G G G G G G
3 chr3_79271532 0 79271532 C C C C C C C C C T C C C C C C C C C C
3 chr3_79273646 0 79273646 C C C C C C C C C C C C C C C C T T C C
3 chr3_79278305 0 79278305 G G G G G G G G A A A A G G G G G G G G
3 chr3_79284267 0 79284267 C C C C C C C C G G G G C C C C C C C C
3 chr3_79284687 0 79284687 G G G G A G G G G G G G G G G G G G G G
3 chr3_79285671 0 79285671 C C T T C C C C C C C C C C C C C C C C
3 chr3_79286057 0 79286057 G G G G G G G G G G G G A G G G G G G G
3 chr3_79286091 0 79286091 A A A A A A A A T T T T A A A A A A A A
3 chr3_79301631 0 79301631 T T T T T T T T G G G G T T T T T T T T
3 chr3_79302086 0 79302086 G G A G A G G G G G G G G G G G G G G G
3 chr3_79304728 0 79304728 A A A A A A A A A A A A A A A G A A A A
3 chr3_79309737 0 79309737 T T C C C C T T T T T T T T T T T T T T
3 chr3_79326731 0 79326731 A A G G A G A A A A A A A A A A A A A A
3 chr3_79343144 0 79343144 C C C C C C C C C C C C C C C C G G C C
3 chr3_79349802 0 79349802 A A A A A A A A A A A A A A A G A A A A
3 chr3_79351235 0 79351235 G G G G G G G G G G G G G G G G A G G G
3 chr3_79356672 0 79356672 C C C C C G C C C C C C C C C C C C C C
3 chr3_79357162 0 79357162 T T T T T T T T C T T T T T T T T T T T
3 chr3_79357470 0 79357470 C C C C C C C C C C C C G G C C G G C C
3 chr3_79361212 0 79361212 A A A A A A A A A A A A G G A A A A A A
3 chr3_79361710 0 79361710 C C C C C C C C A C C C C C C C C C C C
3 chr3_79371346 0 79371346 G G G G G G G G G G G G G G A A G G G G
3 chr3_79371815 0 79371815 T T C C C C T T C C C C C C C T C C T T
3 chr3_79371837 0 79371837 C T C C C C C C C C C C C C C C C C C C
3 chr3_79373323 0 79373323 G G C C C G G G G G G G G G G G G G G G
3 chr3_79376516 0 79376516 C C T T C T C C C C C C C C C C C C C C
3 chr3_79376525 0 79376525 A A A A A A A A A C A A A A A A A A A A
3 chr3_79378687 0 79378687 C C T T C C C C C C C C C C C C C C C C
3 chr3_79383454 0 79383454 G G G G G G G G G G G G G G G G A G G G
3 chr3_79384844 0 79384844 T T T T T T T T C T C C T T T T T T T T
3 chr3_79394550 0 79394550 C C C C C C C C T T T T C C C C C C C C
3 chr3_79395975 0 79395975 T T T T T T C T T T T T T T T T T T T T
3 chr3_79402434 0 79402434 C C C C C C C C G G G G C C C C C C C C
3 chr3_79423328 0 79423328 A A A A A A A A A A A C A A A A A A A A
3 chr3_79425426 0 79425426 G G G G G G G G A A A A G G G G G G G G
3 chr3_79427223 0 79427223 A A A A A A A A C C C C A A A A A A A A
3 chr3_79427972 0 79427972 A G G G G G G G G G G G G G G G G G G G
3 chr3_79429779 0 79429779 A C C C C C A C C C C C C C C C C C A A
3 chr3_79434232 0 79434232 C C C C C G C C C C C C C C C C C C C C
3 chr3_79434266 0 79434266 C C C C C C C C C C C T C C C C C C C C
3 chr3_79434691 0 79434691 A A A A A A A A A A A A A A A A A G A A
3 chr3_79448447 0 79448447 G G G G G G G G G G A G G G G G G G G G
3 chr3_79455562 0 79455562 C C C C C C C C C C C C C G C C C C C C
3 chr3_79458244 0 79458244 G G G G G G G G G G A G A G G G G G G G
3 chr3_79458992 0 79458992 C C C C T T C C T T T T C C C C C C C C
3 chr3_79466364 0 79466364 G G G G G G G G T T T T G G G G G G G G
3 chr3_79466435 0 79466435 A A A A A A A A A A A A A A A G A A A A
3 chr3_79469717 0 79469717 C T C C C C C C C C C C C C C C C C C C
3 chr3_79473796 0 79473796 T T T T T T T T T T T T T T T T G G T T
3 chr3_79476919 0 79476919 A A A A A A A A A T A T A A A A A A A A
3 chr3_79480524 0 79480524 C C C C C C C C T T T T C C C C C C C C
3 chr3_79482211 0 79482211 T T T T T T T T A A A A T T T T T T T T
3 chr3_79482427 0 79482427 A A A A A C A A A A A A A A A A A A A A
3 chr3_79484699 0 79484699 G G G G G G G G A A A A G G G G G G G G
3 chr3_79495972 0 79495972 A G G G G G A A G G G G G G G G G G A A
3 chr3_79496545 0 79496545 C C C C C T C C C C C C C C C C C C C C
3 chr3_79497338 0 79497338 G G G G G G G G A A A A G G G G G G G G
3 chr3_79500447 0 79500447 T T T T T T T T T T C T T T T T T T T T
3 chr3_79500755 0 79500755 G G G G G G G G A A A A G G G G G G G G
3 chr3_79502872 0 79502872 A A G G G G A A A A A A A A A A A A A A
3 chr3_79503152 0 79503152 G G G G G G G G G G A G G G G G G G G G
3 chr3_79513108 0 79513108 G G G G G G G G C C C C G G G G G G G G
3 chr3_79524561 0 79524561 C C C C C C C C C C C C C C C C C T C C
3 chr3_79524882 0 79524882 G G G G G G G G G G G G G G G G C G G G
3 chr3_79526740 0 79526740 C C C C C C C C C C C C C C C C C T C C
3 chr3_79529514 0 79529514 C C C C C C C C A A A A C C C C C C C C
3 chr3_79534643 0 79534643 T T T T T T T T T T T T T T T T C T T T
3 chr3_79538965 0 79538965 G G G G G G G G T T T T G G G G G G G G
3 chr3_79544233 0 79544233 T T A A A A A A A A A A A A A A A A A A
3 chr3_79549063 0 79549063 G G G G G G G G A A A A G G G G G G G G
3 chr3_79551554 0 79551554 A A G G A G A A A A A A A A A A A A A A
3 chr3_79556643 0 79556643 G G C C C G G G G G G G C C C C C C G G
3 chr3_79556944 0 79556944 C C C C C C C C C C C C T T T T T T C C
3 chr3_79564789 0 79564789 T T C C C C T T T T T T T T T T T T T T
3 chr3_79567262 0 79567262 A A A G A A A A A A A A A A A A A A A A
3 chr3_79567949 0 79567949 G G G G G G G G G G G G A G G G G G G G
3 chr3_79568309 0 79568309 T T T T C T T T T T T T T T T T T T T T
3 chr3_79569407 0 79569407 G G G G G G G G C C C C G G G G G G G G
3 chr3_79578749 0 79578749 A A A A A A A A G G G G A A A A A A A A
3 chr3_79579872 0 79579872 A A A A A A A C A A A A A A A A A A A A
3 chr3_79583940 0 79583940 A A A A A C A A A A A A A A A A A A A A
3 chr3_79597747 0 79597747 A A A A A A A A A A A A A A A A G G A A
3 chr3_79598568 0 79598568 A A T T T T A A T T T T T T T T T T A A
3 chr3_79599944 0 79599944 T T C C T T T T T T T T T T T T T T T T
3 chr3_79605923 0 79605923 C C C C C C C C G G G G C C C C C C C C
3 chr3_79616903 0 79616903 C C C C C C C C C C C C G G C C C C C C
3 chr3_79620501 0 79620501 A A G G G G A A G G G G G G G G G G A A
3 chr3_79625343 0 79625343 C C C C C C C C C C C C C C C G C C C C
3 chr3_79628755 0 79628755 G T T T T T T T T T T T T T T T T T T T
3 chr3_79632570 0 79632570 T T T T T T T T T T T T A T T T T T T T
3 chr3_79637520 0 79637520 A A A A A A A A A A A G A A A A A A A A
3 chr3_79639294 0 79639294 A A A A A A A A G G G G A A A A A A A A
3 chr3_79640099 0 79640099 G G A G G G G G G G G G G G G G G G G G
3 chr3_79643657 0 79643657 G G G G G G G G A A A A G G G G G G G G
3 chr3_79645877 0 79645877 G G G G G G G G G G G G A G G G G G G G
3 chr3_79646350 0 79646350 A A A A A A A A G G G G A A A A A A A A
3 chr3_79652895 0 79652895 C C C G C G C C C C C C C C C C C C C C
3 chr3_79657080 0 79657080 A A A A A A A A T T A T A A A A A A A A
3 chr3_79657326 0 79657326 A A A A A A A A A A A A A T A A A A A A
3 chr3_79662938 0 79662938 T T T T T T T T G G G G T T T T T T T T
3 chr3_79664789 0 79664789 C C A A C C C C C C C C C C C C C C C C
3 chr3_79668377 0 79668377 A A A A A A A A G G G G A A A A A A A A
3 chr3_79669530 0 79669530 A A A A A C A A A A A A A A A A A A A A
3 chr3_79674294 0 79674294 G G T T T T T T T T T T T T T T T T T T
3 chr3_79675043 0 79675043 C C C C C C C T C C C C C C C C C C C C
3 chr3_79679426 0 79679426 G G A A G G G G G G G G G G G G G G G G
3 chr3_79687004 0 79687004 C C C C C C C C C C C T C C C C C C C C
3 chr3_79699814 0 79699814 C C C C C G C C C C C C C C C C C C C C
3 chr3_79701437 0 79701437 A A A A A C A A A A A A A A A A A A A A
3 chr3_79705371 0 79705371 C C C C C C C C G G G G C C C C C C C C
3 chr3_79707205 0 79707205 C C C T C T C C T T T T T T T T T T C C
3 chr3_79709643 0 79709643 C C C T C T C C C C C C C C C C C C C C
3 chr3_79713521 0 79713521 C C C C C C C C T T C T C C C C C C C C
3 chr3_79718656 0 79718656 C C C C C C C C C C C C C C A A C C C C
3 chr3_79731116 0 79731116 C C C T C T C C C C C C C C C C C C C C
3 chr3_79731967 0 79731967 C C C C C C C C A A A A C C C C C C C C
3 chr3_79744688 0 79744688 C C C C C C C C T T T T C C C C C C C C
3 chr3_79746285 0 79746285 C C G G C G C C C C C C C C C C C C C C
3 chr3_79749111 0 79749111 C C C C C C C T C C C C C C C C C C C C
3 chr3_79751075 0 79751075 T T T T C T C C C C C C C C C C C C T T
3 chr3_79751463 0 79751463 G G G G G G G G A A A A G G G G G G G G
3 chr3_79754152 0 79754152 G G C C C G G G G G G G G G G G G G G G
3 chr3_79761677 0 79761677 C C C C C C C C C C C C C C T T C C C C
3 chr3_79768262 0 79768262 C C C C C C C C C C C C C G C C C C C C
3 chr3_79770394 0 79770394 G G G G G G G G G G G G G G G G A G G G
3 chr3_79774403 0 79774403 G G G G G G G G A A A A G G G G A G G G
3 chr3_79786816 0 79786816 T T T T T T T T C C C C T T T T T T T T
3 chr3_79788230 0 79788230 C C C C C C C C C C C C C C A C C C C C
3 chr3_79791161 0 79791161 C C C C C C C C C C C C T T C C C C C C
3 chr3_79795279 0 79795279 A C C C C C C C C C C C C C C C C C C C
3 chr3_79795494 0 79795494 T T T T C T T T T T T T C C C C C C T T
3 chr3_79801269 0 79801269 T T C C C C T T T T T T T T T T T T T T
3 chr3_79803026 0 79803026 C C C C C C C C T T T T C C C C C C C C
3 chr3_79810913 0 79810913 G G G G G G G G G G G G A A G G G G G G
3 chr3_79817491 0 79817491 C C C C C C C C C C C C C C C C T T C C
3 chr3_79820402 0 79820402 A A G G G G G G G G G G G G G G G G A A
3 chr3_79823065 0 79823065 A A G G G G G G G G G G G G G G G G A A
3 chr3_79828519 0 79828519 A A A A A A A A G G G G A A A A A A A A
3 chr3_79828995 0 79828995 A A A A A A A A G G G G A A A A A A A A
3 chr3_79831188 0 79831188 T T T T T T A T T T T T T T T T T T T T
3 chr3_79832530 0 79832530 C C A A C C C C A A A A A A A A A A C C
3 chr3_79840345 0 79840345 C C C C C C C C T T T T C C C C C C C C
3 chr3_79841478 0 79841478 A A A A A A A A G G G G A A A A A A A A
3 chr3_79844849 0 79844849 C C C C C C C C T T T T C C C C C C C C
3 chr3_79849667 0 79849667 T T T T T T T T T T T T A T T T T T T T
3 chr3_79850970 0 79850970 C C T T C C C C C C C C C C C C C C C C
3 chr3_79851142 0 79851142 C C C C C C C C C C C C C C C C T T C C
3 chr3_79854276 0 79854276 G G G G G G G G G G G G G G G G A G G G
3 chr3_79858667 0 79858667 A A A A A A A A A A A A A G A A A A A A
3 chr3_79858871 0 79858871 C C C C C C C C C C C C C C C C C T C C
3 chr3_79862685 0 79862685 G G A A A A G G A A A A A A A A A A G G
3 chr3_79863260 0 79863260 G G A A G G G G G G G G G G G G G G G G
3 chr3_79864930 0 79864930 A A A A A A A A G G G G A A A A A A A A
3 chr3_79867387 0 79867387 A A G G A G A A G G G G G G G G G G A A
3 chr3_79886093 0 79886093 G G A G G G G G G G G G G G G G G G G G
3 chr3_79886338 0 79886338 G G G G G G G G T T G G G G G G G G G G
3 chr3_79901376 0 79901376 A A A T A A A A A A A A A A A A A A A A
3 chr3_79903513 0 79903513 A A A A A A A A G G G G A A A A A A A A
3 chr3_79910014 0 79910014 T T T T T T T T T T G T T T T T T T T T
3 chr3_79921128 0 79921128 T T C T T T T T T T T T T T T T T T T T
3 chr3_79921653 0 79921653 C C C C C C C C G G C G C C C C C C C C
3 chr3_79921800 0 79921800 C C C T C C C C C C C C T T T T T T C C
3 chr3_79924120 0 79924120 T T T T T T C C T T T T T T T T T T C C
3 chr3_79925566 0 79925566 C C C C C C C C C G C G C C C C C C C C
3 chr3_79927888 0 79927888 G G G G G G G G C C C C G G G G G G G G
3 chr3_79931965 0 79931965 C C C C A C C C C C C C C C C C C C C C
3 chr3_79937025 0 79937025 T T T T T T T T T T T T T T C T T T T T
3 chr3_79950388 0 79950388 G G G G G G G G G G G G G G A A G G G G
3 chr3_79952868 0 79952868 C T T T T T T T T T T T T T T T T T T T
3 chr3_79954171 0 79954171 C C C C C C C C C C C C C C T T C C C C
3 chr3_79955099 0 79955099 G G G G G G G G G G G G A G G G G G G G
3 chr3_79957864 0 79957864 T T T T T T T T C T T T T T T T T T T T
3 chr3_79960456 0 79960456 A A A A A G A A A A A A A A A A A A A A
3 chr3_79965851 0 79965851 A A A A A A A A A A A A G G A A A A A A
3 chr3_79971539 0 79971539 G G G G G G G G A A A A G G G G G G G G
3 chr3_79972375 0 79972375 A A A A A A A A A A A A G G G G G G A A
3 chr3_79976944 0 79976944 T T T T T T T T G G G G T T T T T T T T
3 chr3_79976974 0 79976974 C C C C C T C C C C C C C C C C C C C C
3 chr3_79977253 0 79977253 G G G G G G G G G T G T G G G G G G G G
3 chr3_79980290 0 79980290 T T T T T T T T C C C C C C C C C C T T
3 chr3_79981190 0 79981190 C C C C C C C C T T T T C C C C C C C C
3 chr3_79987110 0 79987110 T T T T T T T T T T T T C T T T T T T T
3 chr3_80011502 0 80011502 A A A A A A A A A G A A A A A A A A A A
3 chr3_80011679 0 80011679 T T T T T T T T T T T T T T T T C C T T
3 chr3_80012479 0 80012479 C T T T T T T T T T T T T T T T T T T T
3 chr3_80013333 0 80013333 C C T T C C C C C C C C C C C C C C C C
3 chr3_80017452 0 80017452 C C C C C C C C C C C C C C C C T T C C
3 chr3_80017805 0 80017805 G G G G G G G G G G G G A G G G G G G G
3 chr3_80021864 0 80021864 C C C C C C C C T T T T C C C C C C C C
3 chr3_80025396 0 80025396 T T T T T T T T C C C C T T T T T T T T
3 chr3_80033244 0 80033244 C C C C C C C C C C C C G G C C G G C C
3 chr3_80033905 0 80033905 T T C C C C T T T T T T T T T T T T T T
3 chr3_80041519 0 80041519 T T A A A A T T T T T T T T T T T T T T
3 chr3_80043205 0 80043205 G G G G G G G G G G G G A G G G G G G G
3 chr3_80045814 0 80045814 A A A A A A A A A A A G A A A A A A A A
3 chr3_80045903 0 80045903 C C C C C C C C C C C C C C C T C C C C
3 chr3_80046350 0 80046350 C C C C C C C C C C C C C G C C C C C C
3 chr3_80046394 0 80046394 C T C C C C C C C C C C C C C C C C C C
3 chr3_80050365 0 80050365 G G G G G G G G G G A G G G G G G G G G
3 chr3_80050642 0 80050642 T T T T T T G T T T T T T T T T T T T T
3 chr3_80051154 0 80051154 G G G G G G G G A G G G G G G G G G G G
3 chr3_80062552 0 80062552 G G G G G G G G A A A A G G G G G G G G
3 chr3_80062705 0 80062705 T T T T T T T T C T T T T T T T T T T T
3 chr3_80072299 0 80072299 C C C C C C C T C C C C C C C C C C C C
3 chr3_80073562 0 80073562 C C C C C C C C C C C C T T C C C C C C
3 chr3_80075428 0 80075428 T T A A T T T T T T T T T T T T T T T T
3 chr3_80078143 0 80078143 G G G G G G G G G G G G G T G G G G G G
3 chr3_80081375 0 80081375 C C C C C C C C C T C T C C C C C C C C
3 chr3_80082077 0 80082077 C C C C C C C C T T T T C C C C C C C C
3 chr3_80089035 0 80089035 G G G G G G G G G G G G A G G G G G G G
3 chr3_80096095 0 80096095 A A A A A A A A A A A G A A A A A A A A
3 chr3_80107128 0 80107128 A A A A A A A A C C C C A A A A A A A A
3 chr3_80116819 0 80116819 A A A A A A A A A A A A A C A A A A A A
3 chr3_80117185 0 80117185 A A A A A A A A A A A A A A A A G G A A
3 chr3_80117537 0 80117537 G G G G G G G G G G G G G G G G T T G G
3 chr3_80121078 0 80121078 A A A A A A A A A A A A A A A A T T A A
3 chr3_80122560 0 80122560 T T C C C C C C C C C C T T C C C C C C
3 chr3_80128362 0 80128362 C C C C C C C C T T T T C C C C C C C C
3 chr3_80129042 0 80129042 T T T T T T T T T T T T G T T T T T T T
3 chr3_80132736 0 80132736 A A A A A A G G A A A A A A A A A A A A
3 chr3_80141671 0 80141671 C C C C C C C C C T T T C C C C C C C C
3 chr3_80142108 0 80142108 A A G G A G A A A A A A A A A A A A A A
3 chr3_80142417 0 80142417 G G G G G G G G G G G G A G G G G G G G
3 chr3_80142972 0 80142972 A G G G G G A A G G G G G G A G G G G G
3 chr3_80162813 0 80162813 T T T T T T T T A A A A T T T T T T T T
3 chr3_80163146 0 80163146 G G G G G G G G A A A A G G G G G G G G
3 chr3_80170959 0 80170959 T T T T T T T T T T T T G T T T T T T T
3 chr3_80171216 0 80171216 G G G G G G G G G G G G G G A A G G G G
3 chr3_80175970 0 80175970 A A A A A A A A T T T T A A A A A A A A
3 chr3_80176974 0 80176974 A A A A A A A A G G G G A A A A A A A A
3 chr3_80178120 0 80178120 A A A A A A A A C C C C A A A A A A A A
3 chr3_80187487 0 80187487 T T T T T T T T T T T T T T C T T T T T
3 chr3_80191442 0 80191442 G G G G G G G G A A A A G G G G G G G G
3 chr3_80194778 0 80194778 G G G G G G G G C G G G G G G G G G G G
3 chr3_80198170 0 80198170 G G G G G G G G G G G G G G G T G G G G
3 chr3_80200733 0 80200733 G G A A A G G G G G G G G G G G G G G G
3 chr3_80203922 0 80203922 C C C C C C C C C C C C A C C C C C C C
3 chr3_80210299 0 80210299 G G A A G G G G G G G G G G G G G G G G
3 chr3_80211748 0 80211748 A A A A A G A A A A A A A A A A A A A A
3 chr3_80219902 0 80219902 G G G G G G G G G G G G A G A G G G G G
3 chr3_80221006 0 80221006 A A A G A A A A A A A A A A A A A A A A
3 chr3_80222516 0 80222516 T T C C T T T T T T T T T T T T T T T T
3 chr3_80225148 0 80225148 C C C C C C C C T T T T C C C C C C C C
3 chr3_80225298 0 80225298 G G G G G G G G T T T T G G G G G G G G
3 chr3_80228985 0 80228985 G G G G A A G G G G G G G G G G G G G G
3 chr3_80243021 0 80243021 A A A A A A A A A A A A A A G G A A A A
3 chr3_80246011 0 80246011 C C C C C T C C C C C C C C C C C C C C
3 chr3_80251144 0 80251144 T T A A A A T T T T T T T T T T T T T T
3 chr3_80251265 0 80251265 A A A A A A A A A A A A T T A A A A A A
3 chr3_80260739 0 80260739 T T T T T T T T T T T T T T C T T T T T
3 chr3_80264326 0 80264326 G G G G A G G G G G G G G G G G G G G G
3 chr3_80269733 0 80269733 C C C C C C C C C T C C C C T T C C C C
3 chr3_80280221 0 80280221 A A A A A A A A A G A A A A A A A A A A
3 chr3_80281035 0 80281035 C C C C C C C C C C C C C C C C T T C C
3 chr3_80283179 0 80283179 A A T T A A A A A A A A A A A A A A A A
3 chr3_80287354 0 80287354 T T T T T T T T C C C C T T T T T T T T
3 chr3_80293208 0 80293208 C C G G C C C C C C C C C C C C C C C C
3 chr3_80302528 0 80302528 A A A A A A A A A A A G A A A A A A A A
3 chr3_80310453 0 80310453 G G G G G G C G G G G G G G G G G G G G
3 chr3_80326763 0 80326763 G G G G G G G G G G G G G G A G G G G G
3 chr3_80329223 0 80329223 C C C C C C C C C C C G C C C C C C C C
3 chr3_80332151 0 80332151 G G G G G G G G G G G G G G G G A A G G
3 chr3_80343051 0 80343051 G G G G G G G G G G G G G G G G C C G G
3 chr3_80344792 0 80344792 C C T T C C C C C C C C C C C C C C C C
3 chr3_80353361 0 80353361 G G G G G G G G A A A A G G G G G G A A
3 chr3_80354138 0 80354138 G G G G G G G G G G G G G G G G A A G G
3 chr3_80360031 0 80360031 A A A A A A A A G G G G A A A A A A A A
3 chr3_80364577 0 80364577 T T T T T T A A T T T T T T T T T T T T
3 chr3_80379271 0 80379271 G G G G G G G G G G G G G G G G A A G G
3 chr3_80386892 0 80386892 A G G G G G G G G G G G G G A G G G A A
3 chr3_80400137 0 80400137 C C T T T T C C C C C C C C C C C C C C
3 chr3_80402528 0 80402528 G G G G G G G G G G G G A A G G G G G G
3 chr3_80406092 0 80406092 G G A A A A G G G G G G G G G G G G G G
3 chr3_80412011 0 80412011 G T T T T T G G T T T T T T T T T T T T
3 chr3_80413482 0 80413482 C C C C C C C C C C C C A C A C A A C C
3 chr3_80418387 0 80418387 C C C C C C C C G G G G C C C C C C C C
3 chr3_80421219 0 80421219 G G G G A G G G G G G G G G G G G G G G
3 chr3_80423724 0 80423724 G G G G G G G G G G G G A G G G G G G G
3 chr3_80433573 0 80433573 C C T T T T C C C C C C C C C C C C C C
3 chr3_80434038 0 80434038 C C C C C C C C C C C T C C T T C C C C
3 chr3_80435872 0 80435872 A A A A A A A A A A A A A A A A G G A A
3 chr3_80435960 0 80435960 C C C C C C C C T T T T C C C C C C C C
3 chr3_80443198 0 80443198 A A A A A A A A G G G G A A A A A A A A
3 chr3_80458161 0 80458161 C C A A A A C C A A A A C C C C C C C C
3 chr3_80459043 0 80459043 G G C C C C G G C C C C G G G G G G G G
3 chr3_80462761 0 80462761 C C C C C C C C T T T T C C C C C C C C
3 chr3_80463238 0 80463238 T T T T T T T T C T T T T T T T T T T T
3 chr3_80465911 0 80465911 A A A A A A A A G G G G A A A A A A A A
3 chr3_80467495 0 80467495 G G G G G G G G G G G G G G G G A A G G
3 chr3_80475109 0 80475109 A T T T T T T T T T T T T T T T T T T T
3 chr3_80477195 0 80477195 G G G G G G G G A A A A G G G G G G G G
3 chr3_80479364 0 80479364 T T T T T T T T C C C C T T T T T T T T
3 chr3_80487657 0 80487657 T T T T T T T T T T C T T T T T T T T T
3 chr3_80492154 0 80492154 A A A A A A A A A A A A A T A A A A A A
3 chr3_80497725 0 80497725 C C C C A C C C C C C C C C C C C C C C
3 chr3_80499860 0 80499860 A A A A A A A A G G G G A A A A A A A A
3 chr3_80506919 0 80506919 C C C C C C C C G G G G C C C C C C C C
3 chr3_80515562 0 80515562 G G G G G G G G G G G T G G G G G G G G
3 chr3_80518422 0 80518422 A A A A A C A A A A A A A A A A A A A A
3 chr3_80519064 0 80519064 A A A A A A A A C C C C A A A A A A A A
3 chr3_80519161 0 80519161 T T T T T T T T T T T T T T T T G G T T
3 chr3_80520167 0 80520167 G G G G G G G G G T G G G G G G G G G G
3 chr3_80521309 0 80521309 C C C C C C C C C C C C A C C C C C C C
3 chr3_80530559 0 80530559 C T T T T T T T T T T T T T T T T T T T
3 chr3_80536878 0 80536878 C C C C C C C C T T T T C C C C C C C C
3 chr3_80549660 0 80549660 A A A A A A A G A A A A A A A A A A A A
3 chr3_80556142 0 80556142 T T T T T T T T T T T T T T T T G G T T
3 chr3_80563815 0 80563815 T T T T T T T T C T T T T T T T T T T T
3 chr3_80572822 0 80572822 G G G G G G G G G G G G G G A G G G G G
3 chr3_80596919 0 80596919 A G G G G G G G G G G G G G G G G G G G
3 chr3_80597931 0 80597931 G G G G G G A A G G G G G G G G G G G G
3 chr3_80618963 0 80618963 C C C C C C C C C C C C C T C C C C C C
3 chr3_80623768 0 80623768 A A A A A A A A A A A A A A G G A A A A
3 chr3_80624795 0 80624795 C C T T T T C C T T T T T T T T T T C C
3 chr3_80631149 0 80631149 A C A A A A A A A A A A A A A A A A A A
3 chr3_80637250 0 80637250 G G G G G G G G A A A G G G G G G G G G
3 chr3_80639199 0 80639199 A A A A A A A A G G G G A A A A A A A A
3 chr3_80649221 0 80649221 T T T T T T T T C C C C T T T T T T T T
3 chr3_80650718 0 80650718 T T T T T T T T C C C C T T T T T T T T
3 chr3_80658855 0 80658855 C C G G C G C C C C C C C C C C C C C C
3 chr3_80663187 0 80663187 T T T T T T T T T T T T T T T T C T T T
3 chr3_80665996 0 80665996 T T T T C T T T T T T T T T T T T T T T
3 chr3_80682224 0 80682224 C C T T T T C C C C C C T T T T T T C C
3 chr3_80692029 0 80692029 G G G G G G A G G G G G G G G G G G G G
3 chr3_80692774 0 80692774 G G G G G G G G G G G G A G G G G G G G
3 chr3_80692801 0 80692801 T T T T T T C T T T T T T T T T T T T T
3 chr3_80699126 0 80699126 T T T T T T T T T T T T G T T T G G T T
3 chr3_80703288 0 80703288 G G A G G G G G G G G G G G G G G G A A
3 chr3_80705282 0 80705282 C C C C C C C C C C C C C T C C C C C C
3 chr3_80709008 0 80709008 C C C C C C C C C C C C C C T T C C C C
3 chr3_80717199 0 80717199 A A A A A A A A A A A A A C A A A A A A
3 chr3_80724654 0 80724654 G G G G G G G G T T T T G G G G G G G G
3 chr3_80729994 0 80729994 A G A A A A A G A A A A A A A A A A A A
3 chr3_80731844 0 80731844 A A A A A A A A A A A A A A G G G G A A
3 chr3_80731857 0 80731857 G G G G G G G G A G G G G G G G G G G G
3 chr3_80732687 0 80732687 G G A A A A G G A A A A A A A A A A G G
3 chr3_80743446 0 80743446 T T C C C C T T T T T T T T T T T T T T
3 chr3_80747759 0 80747759 G G G G G G G G G T G G G G G G G G G G
3 chr3_80762368 0 80762368 G G G G A G G G G G G G G G G G G G G G
3 chr3_80763728 0 80763728 G G G G G G G G A A A A G G G G G G G G
3 chr3_80768347 0 80768347 G G G G G G G G G G G G G G A G G G G G
3 chr3_80769322 0 80769322 G G G G G G G G C G G G G G G G G G G G
3 chr3_80778363 0 80778363 G G G G G G G G G G G G G G G G A A G G
3 chr3_80780033 0 80780033 T T T T T T T T T T T T T T T T C C T T
3 chr3_80788770 0 80788770 G G G G G G G G G G G G A G G G G G G G
3 chr3_80790353 0 80790353 A A A A A A A A A A A A A A A A C C A A
3 chr3_80790478 0 80790478 C C C C C C C C C C C C C T C C C C C C
3 chr3_80793412 0 80793412 A A A A A A A A G G G G A A A A A A A A
3 chr3_80796370 0 80796370 C C C C C C C C C C C C C T C C C C C C
3 chr3_80798107 0 80798107 G G G G G G G G C G G G G G G G G G G G
3 chr3_80802107 0 80802107 T T T T T T T T C T T T T T T T T T T T
3 chr3_80806590 0 80806590 A A A A A A A A A A A G A A A A A A A A
3 chr3_80809099 0 80809099 A A A A A A A A G G G G A A A A A A A A
3 chr3_80813554 0 80813554 T T T T T T G T T T T T T T T T T T T T
3 chr3_80817444 0 80817444 A A A A A A A A A A A A A A A A T T A A
3 chr3_80823005 0 80823005 C C C C C C C T C C C C C C C C C C C C
3 chr3_80826018 0 80826018 C C C C C C C C C C C C C C C T C C C C
3 chr3_80827765 0 80827765 A A A A A A A A A A A A A A A A G G A A
3 chr3_80860223 0 80860223 C C C C C C C C C C C C C C T T C C C C
3 chr3_80864254 0 80864254 G G G G G G G G G G A G G G G G G G G G
3 chr3_80867923 0 80867923 C C C C C C C C C C C C T T T T T T C C
3 chr3_80868029 0 80868029 C C C C C C C T C C C C T T T T T T C C
3 chr3_80869164 0 80869164 T T T T T T T T G T T T T T T T T T T T
3 chr3_80870049 0 80870049 C C C C C C C C C C C C C C C C T T C C
3 chr3_80873167 0 80873167 T T T T T T T T T T T T C C T T T T T T
3 chr3_80874668 0 80874668 G G A A A A G G A A A A A A A A A A G G
3 chr3_80877149 0 80877149 G G A G A A G G G G G G A A A A A A G G
3 chr3_80878480 0 80878480 G G G G G G G G G G G G G G G G A A G G
3 chr3_80893135 0 80893135 G G G G G G G G A A A A G G G G G G G G
3 chr3_80896452 0 80896452 C C C C C C C C C C C C C C C C C T C C
3 chr3_80896709 0 80896709 T T T T T T T T T T T T T T C T T T T T
3 chr3_80899670 0 80899670 C C C C C C C C T T T T C C C C C C C C
3 chr3_80907373 0 80907373 C C C C C C C C G G G G C C C C C C C C
3 chr3_80911738 0 80911738 C C C C C C C T C C C C C C C C C C C C
3 chr3_80915963 0 80915963 C C C C C C C C T T T T C C C C C C C C
3 chr3_80918688 0 80918688 G G A G A G G G G G G G G G G G G G G G
3 chr3_80924219 0 80924219 C C C C C C C C C C C C C T C C C C C C
3 chr3_80925689 0 80925689 C C C C C C C C C T C C C C C C C C C C
3 chr3_80930372 0 80930372 G G G G G G G G G T G G G G G G G G G G
3 chr3_80934831 0 80934831 C G C C C C C C C C C C C C C C C C C C
3 chr3_80960828 0 80960828 A A A A A A A A A A A G A A A A A A A A
3 chr3_80967597 0 80967597 A A A A A A A A G G G G A A A A A A A A
3 chr3_80968408 0 80968408 A A A A A A A A A A A A A A G G A A A A
3 chr3_80974880 0 80974880 T T T T T T C T T T T T T T T T T T T T
3 chr3_80981950 0 80981950 T T T T C T T T T T T T T T T T T T T T
3 chr3_80983065 0 80983065 A A A A A G A A A A A A A A A A A A A A
3 chr3_80985170 0 80985170 G G T T G G G G G G G G G G G G G G G G
3 chr3_80985395 0 80985395 T T C C C C T T T T T T C C C C T T C C
3 chr3_80987011 0 80987011 T T T T T T T T T T T T T T C C T T T T
3 chr3_81005857 0 81005857 C C C C C C C C T T T T C T C C T T C C
3 chr3_81006490 0 81006490 A A A A A A A A T T T T A A A A T T A A
3 chr3_81010628 0 81010628 C C C C C C C C C C C C C C T T C C C C
3 chr3_81013002 0 81013002 G G G G G G G G A G G G G G G G G G G G
3 chr3_81015785 0 81015785 G G G G G G G G C C C C G G G G G G G G
3 chr3_81016629 0 81016629 C C C C C C C C T T T T C C C C C C C C
3 chr3_81020605 0 81020605 G G G G G G G G G G G G G G G G A G G G
3 chr3_81022125 0 81022125 G G G G G G A G G G G G G G G G G G G G
3 chr3_81023053 0 81023053 G G C C C C G G C C C C C G C C G G G G
3 chr3_81029522 0 81029522 A A A A A A A A A A A A A A A G A A A A
3 chr3_81032689 0 81032689 A A A A A G A A A A A A A A A A A A A A
3 chr3_81033097 0 81033097 A A A A A A A A G G G G A A A A A A A A
3 chr3_81036822 0 81036822 C C C C C G C C C C C C C C C C C C C C
3 chr3_81038188 0 81038188 T T T T T T T T T T T T C T T T T T T T
3 chr3_81043110 0 81043110 C C C C C C C C T T T T C C C C C C C C
3 chr3_81049079 0 81049079 A A T T T T A A A A A A A A A A A A A A
3 chr3_81050523 0 81050523 C C C C C C C C C C C C C C C C T T C C
3 chr3_81062394 0 81062394 A A A A A A A A G G G G A A A A A A A A
3 chr3_81065561 0 81065561 A A A A A A A A G G G G G G A G G G A A
3 chr3_81066607 0 81066607 A A A A A A A A A A A A A G A A A A A A
3 chr3_81068160 0 81068160 A C A A A A A A A A A A A A A A A A A A
3 chr3_81071152 0 81071152 G G A A G G G G G G G G G G G G G G G G
3 chr3_81081382 0 81081382 G G G G G G G G G G G G G G A A G G G G
3 chr3_81089428 0 81089428 C C C T C C C C C C C C C C C C C C C C
3 chr3_81090556 0 81090556 G G G G A G G G G G G G G G G G G G G G
3 chr3_81100143 0 81100143 A A A A A A A A G G G G A A A A A A A A
3 chr3_81101152 0 81101152 C G G G G G G G G G G G G G G G G G G G
3 chr3_81110627 0 81110627 C C C C C G C C C C C C C C C C C C C C
3 chr3_81113288 0 81113288 A A C C A A A A C C C C C C C C C C A A
3 chr3_81113648 0 81113648 A A A A A A A A C C C C A A A A A A A A
3 chr3_81117119 0 81117119 G G G G G G G G G G G G G G G G A A G G
3 chr3_81129247 0 81129247 G G G G A G G G G G G G G G G G G G G G
3 chr3_81131555 0 81131555 A A A A A A A A A A A A A A A A G G A A
3 chr3_81138707 0 81138707 A A A A A A A A A G A A A A A A A A A A
3 chr3_81143325 0 81143325 G G G G C C G G G G G G G G G G G G G G
3 chr3_81143693 0 81143693 C C C C C C C C C C C C C C C T C C C C
3 chr3_81154440 0 81154440 C C C C C C C C C C C C C T C C C C C C
3 chr3_81158394 0 81158394 C C C C C C C C G G G G C C C C C C C C
3 chr3_81165536 0 81165536 T T C C T T T T T T T T T T T T T T T T
3 chr3_81166366 0 81166366 T T T T T T T T T T T T C T T T T T T T
3 chr3_81171233 0 81171233 C C C C C C C C A A A A C C C C C C C C
3 chr3_81173747 0 81173747 G G G G G G G G A A A A G G G G G G G G
3 chr3_81176200 0 81176200 C T C C C C C C C C C C C C C C C C C C
3 chr3_81182596 0 81182596 T T T T T T T T G G G T T T T T T T T T
3 chr3_81190725 0 81190725 G G A G G G G G G G G G G G G G G G G G
3 chr3_81191155 0 81191155 A A A A A A A A A A A C A A A A A A A A
3 chr3_81194922 0 81194922 C C C C C C C C A A A A C C C C C C C C
3 chr3_81194998 0 81194998 A A A A A A A A C C C C A A A A A A A A
3 chr3_81195851 0 81195851 T T T T T T T T C C C C T T T T T T T T
3 chr3_81195967 0 81195967 C C C C C C C C G G G G C C C C C C C C
3 chr3_81196153 0 81196153 T T T T T T T T T T T T C T T T T T T T
3 chr3_81196224 0 81196224 T T T T T T T T T T T T C T T T T T T T
3 chr3_81197929 0 81197929 T T T T T T T T C C C T T T T T T T T T
3 chr3_81200478 0 81200478 A A A A A A A A A G G G A A A A A A A A
3 chr3_81204112 0 81204112 C C C C C C C C T T T T C C C C C C C C
3 chr3_81207146 0 81207146 A A A A A A A A G G G G A A A A A A A A
3 chr3_81207872 0 81207872 C C C C C G C C C C C C C C C C C C C C
3 chr3_81208084 0 81208084 A A A G A A A A A A A A A A A A A A A A
3 chr3_81211961 0 81211961 T T T T T T T T C C C C T T T T T T T T
3 chr3_81216171 0 81216171 G G G G G G G G G G G G A G G G G G G G
3 chr3_81232989 0 81232989 G G G G G G G G A A A A G G G G G G G G
3 chr3_81240125 0 81240125 C C C C C C C C T T T T C C C C C C C C
3 chr3_81249891 0 81249891 T T T T T T T T G G G G T T T T T T T T
3 chr3_81256617 0 81256617 G G G G G G A G G G G G G G G G G G G G
3 chr3_81257706 0 81257706 G G G G G G G G G G G G G G A A G G G G
3 chr3_81264731 0 81264731 G G G G T T G G G G G G G G G G G G G G
3 chr3_81266819 0 81266819 C C C C C C C C C C C C C C T T C C C C
3 chr3_81272620 0 81272620 T T T T T T T T T T T T A A T T T T T T
3 chr3_81273495 0 81273495 C T T T T T C T T T T T T T T T T T T T
3 chr3_81276214 0 81276214 G G G G A G G G G G G G G G G G G G G G
3 chr3_81277712 0 81277712 C C C C C T C C C C C C C C C C C C C C
3 chr3_81278100 0 81278100 T T T T T T T T C C C C T T T T T T T T
3 chr3_81281376 0 81281376 T T T T T T T T T T T T T T T T C C T T
3 chr3_81289347 0 81289347 C C C C C C C C C C C C C T C C C C C C
3 chr3_81294480 0 81294480 T T C C C C C T C C C C C C C C C C T T
3 chr3_81295181 0 81295181 A A A A A A A A A A A A A A A A A G A A
3 chr3_81313258 0 81313258 G G G G A G G G G G G G G G G G G G G G
3 chr3_81315054 0 81315054 G G C C C C C G C C C C C C C C C C G G
3 chr3_81321710 0 81321710 T T T T T T T T T T T T T T G T T T T T
3 chr3_81327036 0 81327036 A A A A A A A T A A A A A A A A A A A A
3 chr3_81329461 0 81329461 T T T T T T T T T T C T T T T T T T T T
3 chr3_81335292 0 81335292 T T T T T T T T C C C C T T T T T T T T
3 chr3_81338217 0 81338217 C T C C C C C C C C C C C C C C C C C C
3 chr3_81342902 0 81342902 T T T T T T T T T T T T A A T T T T T T
3 chr3_81343334 0 81343334 T T T T T T T T T T T T T T T T G T T T
3 chr3_81344142 0 81344142 G G G G G G G G G G G G T T G G G G G G
3 chr3_81348828 0 81348828 T T C T T T T T T T T T T T T T T T T T
3 chr3_81350609 0 81350609 A A A G A A A A A A A A A A A A A A A A
3 chr3_81354513 0 81354513 G G G G G G G G G G G G G T G G G G G G
3 chr3_81362214 0 81362214 G G G G G G G G A G A G G G G G G G G G
3 chr3_81363291 0 81363291 G G G G G G G G G G G G G G C G G G G G
3 chr3_81378730 0 81378730 T T T T T T T T C C C C T T T T T T T T
3 chr3_81378898 0 81378898 T T T T T T T T C C C C T T T T T T T T
3 chr3_81379124 0 81379124 T T T T T T T T T T T T T T T T C T T T
3 chr3_81382239 0 81382239 C C C C C C C C C C C G C C C C C C C C
3 chr3_81383259 0 81383259 C C C T C C C C C C C C C C C C C C C C
3 chr3_81385018 0 81385018 G G G G G G G G A A A A G G G G G G G G
3 chr3_81389106 0 81389106 C C C C C T C C C C C C C C C C C C C C
3 chr3_81392747 0 81392747 T T T T T T T T G T T T T T T T T T T T
3 chr3_81396409 0 81396409 A A A A A A A A A A A A A A A G A A A A
3 chr3_81404546 0 81404546 A A A A A A A A A A A A A A A A A G A A
3 chr3_81406112 0 81406112 C C C C C C C C C T C T C C C C C C C C
3 chr3_81407646 0 81407646 T T T T T T T T C C C C T T T T T T T T
3 chr3_81407870 0 81407870 C C T T C C C C C C C C C C C C C C C C
3 chr3_81408163 0 81408163 C C C C C C C C T T T T C C C C C C C C
3 chr3_81410333 0 81410333 C C C C C C C C C C C C C C C C C T C C
3 chr3_81410568 0 81410568 T T T T T T T T T T T T C T T T T T T T
3 chr3_81410881 0 81410881 C C T T C C C C C C C C C C C C C C C C
3 chr3_81418552 0 81418552 G G G G G G G G G G A G G G G G G G G G
3 chr3_81420851 0 81420851 G G G G G G G G A A A A A A A A A A G G
3 chr3_81420931 0 81420931 G G G G G G A G G G G G G G G G G G G G
3 chr3_81424769 0 81424769 G G G G G G G G A A A A G G G G G G G G
3 chr3_81425619 0 81425619 A A A A A A A A A A A A A A A A G G A A
3 chr3_81427878 0 81427878 T T C C C C T T T T T T T T T T T T T T
3 chr3_81430067 0 81430067 T T T T T T T T G T T T T T T T T T T T
3 chr3_81440956 0 81440956 A A A A A A A A A A A A A A G G A A A A
3 chr3_81442233 0 81442233 C C C C C C C C C C C C A C C C C C C C
3 chr3_81443442 0 81443442 T T T T T T T T G G G G T T T T T T T T
3 chr3_81443747 0 81443747 G G G G A A G G G G G G G G G G G G G G
3 chr3_81445073 0 81445073 A A A A A A A A G G G G A A A A A A A A
3 chr3_81447335 0 81447335 A A A A A A A A G G G G A A A A A A A A
3 chr3_81447993 0 81447993 G G G G G G G G G G A G G G G G G G G G
3 chr3_81449933 0 81449933 C C C C C C C C C C C C C C A C C C C C
3 chr3_81457560 0 81457560 T T T T T T T T C C C C T T T T T T T T
3 chr3_81459500 0 81459500 A A A A A G A A A A A A A A A A A A A A
3 chr3_81464414 0 81464414 T T T T C T T T T T T T T T T T T T T T
3 chr3_81464826 0 81464826 G G G T G T G G G G G G G G G G G G G G
3 chr3_81473488 0 81473488 T T T T T T T T T T C T T T T T T T T T
3 chr3_81480070 0 81480070 C C C C C T C C C C C C C C C C C C C C
3 chr3_81480797 0 81480797 A A A A A A A A A A A A A A A A T T A A
3 chr3_81485483 0 81485483 G G G G G G G G A G G G G G G G G G G G
3 chr3_81486988 0 81486988 G G G G G G G G G G G G G G A A G G G G
3 chr3_81487943 0 81487943 T T T T T T T T T T T T C T T T T T T T
3 chr3_81492509 0 81492509 C C C C C C C C T T C T C C C C C C C C
3 chr3_81496236 0 81496236 T T T T C T T T T T T T T T T T T T T T
3 chr3_81498856 0 81498856 A A A G G G A A A A A A A A A A A A A A
3 chr3_81506806 0 81506806 T T T T T T T T T T C T T T T T T T T T
3 chr3_81509053 0 81509053 G G A A A G G G G G G G G G G G G G G G
3 chr3_81514390 0 81514390 C C C C C C C C T T T T C C C C C C C C
3 chr3_81522714 0 81522714 C C C C C C C C C T C C C C C C C C C C
3 chr3_81537757 0 81537757 G G G G A G G G G G G G G G G G G G G G
3 chr3_81547239 0 81547239 T T T T T T T T T T T T C T T T T T T T
3 chr3_81556434 0 81556434 G G G G G G G G G G G G G G A G G G G G
3 chr3_81558090 0 81558090 G G G G G G G G G G G G G G G G G T G G
3 chr3_81558697 0 81558697 T T T T T T T T T T T T T T T T C T T T
3 chr3_81559961 0 81559961 T T T T C C T T T T T T T T T T T T T T
3 chr3_81583458 0 81583458 T T T T T T T T T T T T A T T T T T T T
3 chr3_81589956 0 81589956 T T T T T T T T C C C T T T T T T T T T
3 chr3_81591988 0 81591988 A A A G A G A A A A A A A A A A A A A A
3 chr3_81595477 0 81595477 A A A A A A A A G G G G A A A A A A A A
3 chr3_81601805 0 81601805 G G G G G G G G A G A A G G G G G G G G
3 chr3_81602562 0 81602562 G G G G G G G G A G G G G G G G G G G G
3 chr3_81602625 0 81602625 C C C G C C C C C C C C C C C C C C C C
3 chr3_81606862 0 81606862 C C C C C C C C A A A A C C C C C C C C
3 chr3_81620022 0 81620022 A A A G G G A A A A A A A A A A A A A A
3 chr3_81623312 0 81623312 G G G G G G G G G G G G A G G G G G G G
3 chr3_81632287 0 81632287 G G A A A A G G G G G G A A A A A A G G
3 chr3_81633458 0 81633458 A A A A A A A A A G A A A A A A A A A A
3 chr3_81641152 0 81641152 G G C C C C C C C C C C C C C C C C C C
3 chr3_81643938 0 81643938 T T T T A T T T T T T T T T T T T T T T
3 chr3_81649849 0 81649849 T T C C C C T T C C C C C C C C T T T T
3 chr3_81653204 0 81653204 C C G G C C C C C C C C C C C C C C C C
3 chr3_81653607 0 81653607 G G G G G G G G G G G G A G A A G G G G
3 chr3_81658266 0 81658266 T T T T T T T T C C C C T T T T T T T T
3 chr3_81658553 0 81658553 C C C C C C C C C C C C C T C C C C C C
3 chr3_81662257 0 81662257 T T T T C C T T T T T T T T T T T T T T
3 chr3_81666124 0 81666124 T T T T T T T T T T G T T T T T T T T T
3 chr3_81666939 0 81666939 C C C C C C C C T T T T C C C C C C C C
3 chr3_81668830 0 81668830 G G G G G G G G A A A A G G G G G G G G
3 chr3_81673497 0 81673497 G G G G G G G G G G G G A A A A A G G G
3 chr3_81676856 0 81676856 G G G G G G G G G G G G C G G G G G G G
3 chr3_81677095 0 81677095 T T T T T T T T G G G G T T T T T T T T
3 chr3_81684069 0 81684069 T T T T T T T T T T T T C T T T T T T T
3 chr3_81685522 0 81685522 G G G G G G G G A G A G G G G G G G G G
3 chr3_81693411 0 81693411 A A A A A A A A A T T T A A A A A A A A
3 chr3_81693646 0 81693646 G G A A G G G G G G G G G G G G G G G G
3 chr3_81694475 0 81694475 A A A A A G A A A A A A A A A A A A A A
3 chr3_81698751 0 81698751 C C C C C C C C C T C C C C C C C C C C
3 chr3_81701817 0 81701817 G G G G G G G G C C C C G G G G G G G G
3 chr3_81723380 0 81723380 G G G G G G G G G G G G A G G G G G G G
3 chr3_81724333 0 81724333 T T T T A T T T T T T T T T T T T T T T
3 chr3_81725360 0 81725360 A A A A A A A A A A A A A A A C A A A A
3 chr3_81733307 0 81733307 G G G G G G G G G G G G G G G G G T G G
3 chr3_81745637 0 81745637 C C T T T T C C C C C C T T T T T T C C
3 chr3_81746854 0 81746854 T T T T G T T T T T T T G G G G G G T T
3 chr3_81750832 0 81750832 T T T T T T T T T T T T T T T T G G T T
3 chr3_81757251 0 81757251 T T T T A T T T T T T T T T T T T T T T
3 chr3_81762284 0 81762284 A A A A A A A A G G G G A A A A A A A A
3 chr3_81766050 0 81766050 G G G G G G G G G G G G C G G G G G G G
3 chr3_81766271 0 81766271 G G G G G G G G C G G G G G G G G G G G
3 chr3_81770988 0 81770988 C C C C A C C C C C C C C C C C C C C C
3 chr3_81771197 0 81771197 G G G G G G G G G G G G G G A G G G G G
3 chr3_81772412 0 81772412 T T C C T T T T T T T T T T T T T T T T
3 chr3_81780064 0 81780064 T T T T T T T T T T T T T T C T T T T T
3 chr3_81780103 0 81780103 G G G G G G G G G G G G C C G G G G G G
3 chr3_81782976 0 81782976 G G G G G G G G G G G G G G A G G G G G
3 chr3_81788547 0 81788547 G G G G C G G G G G G G G G G G G G G G
3 chr3_81789985 0 81789985 C C C C C C C C C C C C C C A C C C C C
3 chr3_81791080 0 81791080 A G G G G G G G G G G G G G G G G G G G
3 chr3_81823071 0 81823071 G G G G T T G G G G G G G G G G G G G G
3 chr3_81823425 0 81823425 C C C C C C C C C T C C C C C C C C C C
3 chr3_81827879 0 81827879 A A G G G G A A A A A A A A A A A A A A
3 chr3_81829365 0 81829365 G G G G G G G G G G G T G G G G G G G G
3 chr3_81831613 0 81831613 T T T T T T A T T T T T T T T T T T T T
3 chr3_81834858 0 81834858 T T T T T T T T C C C C T T T T T T T T
3 chr3_81836034 0 81836034 G G G G A G G G G G G G G G G G G G G G
3 chr3_81837478 0 81837478 G G G G G G G G C C C C G G G G G G G G
3 chr3_81846116 0 81846116 C C C C C C C C A A A A C C C C C C C C
3 chr3_81853728 0 81853728 T T T T C T T T T T T T T T T T T T T T
3 chr3_81855065 0 81855065 A A A A A A A A A A A A G G G G G G A A
3 chr3_81861090 0 81861090 C C T T T T C T T T T T T T T T T T C C
3 chr3_81864294 0 81864294 T T C C C C T T C C C C C C C C C C T T
3 chr3_81874603 0 81874603 A A A A A A A A A G A A A A A A A A A A
3 chr3_81880026 0 81880026 G G G G G G G G A A A A G G G G G G G G
3 chr3_81888175 0 81888175 C C C C T T C C C C C C C C C C C C C C
3 chr3_81899014 0 81899014 C C G G C C C C C C C C C C C C C C C C
3 chr3_81905510 0 81905510 C C C C C C C C G G G G C C C C C C C C
3 chr3_81908403 0 81908403 A A A A T T A A A A A A A A A A A A A A
3 chr3_81910787 0 81910787 C C C C C C C C C C C T C C C C C C C C
3 chr3_81910996 0 81910996 C C T T C C C C C C C C C C C C C C C C
3 chr3_81914875 0 81914875 C C C C C C C C C C C C C C T T C C C C
3 chr3_81922656 0 81922656 C C C C C C C C C C C C C C C C G G C C
3 chr3_81926474 0 81926474 T T T T T T T T C C C C T T T T T T T T
3 chr3_81935749 0 81935749 G G G G G G G G A A A A G G G G G G G G
3 chr3_81954725 0 81954725 G G A A A A G G A A A A A A A A A A G G
3 chr3_81956949 0 81956949 A C C C C C C C C C C C C C C C C C C C
3 chr3_81976376 0 81976376 A A A A A A A A A A A G A A A A A A A A
3 chr3_81980200 0 81980200 G G A A A G G G G G G G G G G G G G G G
3 chr3_81999257 0 81999257 T T T T C T T T T T T T T T T T T T T T
3 chr3_82003553 0 82003553 A A A A A A A A A A A A A G A A A A A A
3 chr3_82003667 0 82003667 G G G G G G G G G G G G C G G G G G G G
3 chr3_82019495 0 82019495 C C C C C C C C C C C C C T C C C C C C
3 chr3_82020227 0 82020227 A A A A A G A A A A A A A A A A A A A A
3 chr3_82022742 0 82022742 G G G G G G C C G G G G G G G G G G G G
3 chr3_82033853 0 82033853 G G G G G G G G G G G G G T G G G G G G
3 chr3_82034079 0 82034079 A A A A A A A A G G G G A A A A A A A A
3 chr3_82036732 0 82036732 T T T T G T T T T T T T T T T T T T T T
3 chr3_82044725 0 82044725 T T T T T T T T C T T T T T T T T T T T
3 chr3_82047245 0 82047245 C C C C C C C C C C C C C T C C C C C C
3 chr3_82055455 0 82055455 A A G G G G A A A A A A A A A A A A A A
3 chr3_82057941 0 82057941 G G G G G G G G G G G G G G A A G G G G
3 chr3_82057964 0 82057964 G G G G G G G G A A A A G G G G G G G G
3 chr3_82060625 0 82060625 C C C C C C C C C C C C C C C T C C C C
3 chr3_82061337 0 82061337 C C C C A C C C C C C C C C C C C C C C
3 chr3_82074235 0 82074235 T T T T T T T T C C C C T T T T T T T T
3 chr3_82083279 0 82083279 C C C C C C C C T T T T C C C C C C C C
3 chr3_82083837 0 82083837 A A A A A A A A A A A A A A A A C C A A
3 chr3_82086101 0 82086101 C C C C C T C C C C C C C C C C C C C C
3 chr3_82092083 0 82092083 A A G G G G A A A A A A A A A A A A A A
3 chr3_82102346 0 82102346 T T T T T T T T T T T T T T T T C T T T
3 chr3_82111479 0 82111479 G G G G G G G G G G A G G G G G G G G G
3 chr3_82116871 0 82116871 T T T T T T T T C C C C T T T T T T T T
3 chr3_82124614 0 82124614 A T T T T T A T T T T T T T T T T T T T
3 chr3_82127890 0 82127890 T T T T T T T T C C C C T T T T T T T T
3 chr3_82128359 0 82128359 A A T T T T A A T T T T T T T T T T A A
3 chr3_82130275 0 82130275 A A A A A A A A A A A A A A A A A G A A
3 chr3_82132020 0 82132020 A A A A A A A A A A A A A G A A A A A A
3 chr3_82134120 0 82134120 T T T T T T C T T T T T T T T T T T T T
3 chr3_82137447 0 82137447 T T T T T T T T T T C T T T T T T T T T
3 chr3_82138485 0 82138485 A A A A A A A A A A A G A A A A A A A A
3 chr3_82143924 0 82143924 C C C C C C C C T T T T C C C C C C C C
3 chr3_82146468 0 82146468 A A G G A G A A A A A A A A A A A A A A
3 chr3_82147031 0 82147031 A A A A A A A A T T T T A A A A A A A A
3 chr3_82169932 0 82169932 T T T T C T T T T T T T T T T T T T T T
3 chr3_82184165 0 82184165 T T T T T T T T T T T T A T T T T T T T
3 chr3_82184276 0 82184276 A G A A A A G G A A A A A A A A A A A A
3 chr3_82184899 0 82184899 A T T T T T T T T T T T T T T T T T T T
3 chr3_82186137 0 82186137 G G G G G G G G A A A A G G G G G G G G
3 chr3_82187928 0 82187928 G G G G A G G G G G G G G G G G G G G G
3 chr3_82188663 0 82188663 T T T T T T A A T T T T T T T T T T T T
3 chr3_82195059 0 82195059 G G G G G G G G C G G G G G G G G G G G
3 chr3_82198181 0 82198181 T T T T A T T T T T T T T T T T T T T T
3 chr3_82199907 0 82199907 C C C C C C C C T T T T C C C C C C C C
3 chr3_82200681 0 82200681 G G A A A G G G G G G G G G G G G G G G
3 chr3_82202671 0 82202671 G G G G G G G G A A A A G G G G G G G G
3 chr3_82207688 0 82207688 G G G G G G G G G G G G G G G G A A G G
3 chr3_82210355 0 82210355 G G G G G T G G G G G G G G G G G G G G
3 chr3_82231937 0 82231937 G G G G G G G G G G G G G G G G A G G G
3 chr3_82231972 0 82231972 A A A A A A A A A G A A A A A A A A A A
3 chr3_82232660 0 82232660 G G G G G G G G G G G G G G G G T T G G
3 chr3_82237279 0 82237279 G G G G G G G G A G G G G G G G G G G G
3 chr3_82238256 0 82238256 T T T T T T T T T T T T T T G G T T T T
3 chr3_82240145 0 82240145 C C A A A A A A A A A A A A A A A A C C
3 chr3_82241780 0 82241780 A A A A A A G G A A A A A A A A A A A A
3 chr3_82242816 0 82242816 A A A A A A A A A A A A A A A A A T A A
3 chr3_82244695 0 82244695 T T T T T T T T T T T T T T A A T T T T
3 chr3_82247970 0 82247970 G G G G G G G G G G G G A A G G G G G G
3 chr3_82254082 0 82254082 A A A A A A A A A A A A A A A A G G A A
3 chr3_82261277 0 82261277 A A A A A A A A A A A C A A A A A A A A
3 chr3_82261465 0 82261465 C C C C C C C C C C C C C C C C C T C C
3 chr3_82263336 0 82263336 A A A A A A A A A G A A A A A A A A A A
3 chr3_82268890 0 82268890 C C C C C C C C C C C C C C C C C T C C
3 chr3_82274298 0 82274298 A A A A A A A A G G G G A A A A A A A A
3 chr3_82280028 0 82280028 G G G G G G G G G G G G A G A G G G G G
3 chr3_82291479 0 82291479 C C C C C C C C C C C C C T C C C C C C
3 chr3_82296312 0 82296312 G G G G G G G G A A A A G G G G G G G G
3 chr3_82298555 0 82298555 C C C T C T C C C C C C C C C C C C C C
3 chr3_82302174 0 82302174 G G A G G G G G G G G G G G G G G G G G
3 chr3_82306183 0 82306183 A A A G A G A A A A A A A A A A A A A A
3 chr3_82315013 0 82315013 G G G G G G G G A A A A G G G G G G G G
3 chr3_82315945 0 82315945 G G G G G G G G A A A A G G G G G G G G
3 chr3_82321286 0 82321286 A A A A A A G G A A A A A A A A A A A A
3 chr3_82325524 0 82325524 T T C T T T T T T T T T T T T T T T T T
3 chr3_82326568 0 82326568 A A A A A A A A G G G G A A A A A A A A
3 chr3_82326737 0 82326737 A A A A A A A A A A A A A A A G A A A A
3 chr3_82334269 0 82334269 C C C T C C C C C C C C C C C C C C C C
3 chr3_82340112 0 82340112 A A A A A A A A A A A A A T A A A A A A
3 chr3_82341665 0 82341665 G G G G G G G G G G G G G G G G A G G G
3 chr3_82344198 0 82344198 G G C G C C G G G G G G G G G G G G G G
3 chr3_82345796 0 82345796 G G G G G G G G A A A G G G G G G G G G
3 chr3_82346673 0 82346673 A A A G A G A A A A A A A A A A A A A A
3 chr3_82347375 0 82347375 G G G G G G G G G G G G G G G G A G G G
3 chr3_82347577 0 82347577 G G G G G G G G G G G G G G G G A G G G
3 chr3_82356688 0 82356688 A A A A A A A A A A A A A A A C A A A A
3 chr3_82359942 0 82359942 C C C C C C C C C C A C C C C C C C C C
3 chr3_82364878 0 82364878 G G G G G G G G T T T T G G G G G G G G
3 chr3_82383429 0 82383429 C C C C C C C C T T T T C C C C C C C C
3 chr3_82383662 0 82383662 C C C C C C C C T T T T C C C C C C C C
3 chr3_82389393 0 82389393 T T T T T T T T C C C C T T T T T T T T
3 chr3_82397130 0 82397130 C C C C C C C C C C C C A A C C C C C C
3 chr3_82411551 0 82411551 A A A A A A A A G G G G A A A A A A A A
3 chr3_82411641 0 82411641 A A G G G G G G G G G G G G G G G G A A
3 chr3_82411816 0 82411816 T T T T T T C C T T T T T T T T T T T T
3 chr3_82415897 0 82415897 T T T T C T T T T T T T T T T T T T T T
3 chr3_82418186 0 82418186 G G A A A A G G A A A A A A A A A A G G
3 chr3_82428986 0 82428986 G G G G G G G G A A A A G G G G G G G G
3 chr3_82429712 0 82429712 G G A G A A A G A A A A A A A A A A G G
3 chr3_82434236 0 82434236 A A A A A A A A G G G G A A A A A A A A
3 chr3_82436669 0 82436669 C C C T T T C C C C C C C C C C C C C C
3 chr3_82446485 0 82446485 C C C C C C C C C C C C C G C C C C C C
3 chr3_82449103 0 82449103 C C C C C C C C C C C C C T C C C C C C
3 chr3_82454875 0 82454875 T T T T T T T T G G G G T T T T T T T T
3 chr3_82457612 0 82457612 A A A A A A A A A A A A A A C C A A A A
3 chr3_82459874 0 82459874 A A A A A A A A A A A A A A A A A G A A
3 chr3_82460149 0 82460149 A A A A A A A A A A A G A A A A A A A A
3 chr3_82460223 0 82460223 A G G G G G A G G G G G G G G G G G A A
3 chr3_82463218 0 82463218 G G G G G G G G G G G G G G G G A G G G
3 chr3_82466387 0 82466387 C C C C C C C C T T T T C C C C C C C C
3 chr3_82472259 0 82472259 T T T T T T T T C C C C T T T T T T T T
3 chr3_82481756 0 82481756 T T T T T T T T A A A A T T T T T T T T
3 chr3_82486253 0 82486253 G G G G G G G G G G G G G G G G A G G G
3 chr3_82487767 0 82487767 A A C C A C A A A A A A A A A A A A A A
3 chr3_82511696 0 82511696 A A A A A A A A A G A A A A A A A A A A
3 chr3_82520500 0 82520500 G G A A G G G G G G G G G G G G G G G G
3 chr3_82528039 0 82528039 C C C C C C C C C C C C C C C T C C C C
3 chr3_82535687 0 82535687 A A A A A A A A C C C C A A A A A A A A
3 chr3_82544514 0 82544514 C C C C C C C C C C C C C C C T C C C C
3 chr3_82547625 0 82547625 G G G G G G G G G G G G G G G G A G G G
3 chr3_82548154 0 82548154 A A A A A G A A A A A A A A A A A A A A
3 chr3_82550297 0 82550297 T T T T T T T T T T T T T T G G T T T T
3 chr3_82552114 0 82552114 G G G G G G G G A G G G G G G G G G G G
3 chr3_82553470 0 82553470 G G G G G G C G G G G G G G G G G G G G
3 chr3_82568509 0 82568509 C C C C C C C C C T C T C C C C C C C C
3 chr3_82570927 0 82570927 A A A C A C A A A A A A A A A A A A A A
3 chr3_82578763 0 82578763 T T T T T T T T G T T T T T T T T T T T
3 chr3_82586165 0 82586165 C C C C C C C C C T C T C C C C C C C C
3 chr3_82586538 0 82586538 G G G G G G G G G G G T G G G G G G G G
3 chr3_82586597 0 82586597 G G G G G G G G A G G G G G G G G G G G
3 chr3_82591964 0 82591964 C C C C C C C C C C C T C C C C C C C C
3 chr3_82596295 0 82596295 A A A A A A A A G G G G A A A A A A A A
3 chr3_82599063 0 82599063 C C C C C C C T C C C C C C C C C C C C
3 chr3_82605816 0 82605816 T T C C C C C C C C C C C C C C C C T T
3 chr3_82607127 0 82607127 A A A A A A A A A A A A A A A A G G A A
3 chr3_82608779 0 82608779 A A A A A G A A A A A A A A A A A A A A
3 chr3_82609337 0 82609337 C C C C C C C C C C C C C C T T C C C C
3 chr3_82611137 0 82611137 T T T T T T T T T T C T T T T T T T T T
3 chr3_82612838 0 82612838 C C C C C C C C C C C C T T C C C C C C
3 chr3_82613886 0 82613886 A A A G A A A A A A A A A A A A A A A A
3 chr3_82620306 0 82620306 A A A A A A A A A A A A A A G G A A A A
3 chr3_82621372 0 82621372 T T G G G G T T G G G G G G G G G G T T
3 chr3_82631100 0 82631100 G G G G G G G G G T G G G G G G G G G G
3 chr3_82645814 0 82645814 A A A A A A A A T T T T T T T T T T A A
3 chr3_82654194 0 82654194 A A A A A A A A A A A A A A G G A A A A
3 chr3_82654656 0 82654656 G G G G G G G G A A A A G G G G G G G G
3 chr3_82659282 0 82659282 T T T T T T T T T T T T T T G G G G T T
3 chr3_82662012 0 82662012 A A A A A A A A A A A G A A A A A A A A
3 chr3_82665042 0 82665042 T T T T T T T T T T T T G T T T T T T T
3 chr3_82669015 0 82669015 C C T T T T T T T T T T T T T T T T C C
3 chr3_82676678 0 82676678 T T T T T T T T C T C T T T T T T T T T
3 chr3_82703981 0 82703981 C C C C C C C C C C C T C C C C C C C C
3 chr3_82706355 0 82706355 G G G G G G G G G G G G G G G G A G G G
3 chr3_82710813 0 82710813 T T A A A A T T A A A A A A A A A A T T
3 chr3_82722785 0 82722785 T T T T T T T T T T G G T T T T T T T T
3 chr3_82724962 0 82724962 T T T T T T C C T T T T T T T T T T T T
3 chr3_82740221 0 82740221 A A A A A A A A A A A A A A A A T T A A
3 chr3_82745615 0 82745615 A A A A A A A A A A A A A A A A A G A A
3 chr3_82756536 0 82756536 C C C C C C C C G G G G C C C C C C C C
3 chr3_82763292 0 82763292 A A A A A A A A A A A A A C A A A A A A
3 chr3_82765416 0 82765416 C C C C C C C C T T T T C C C C C C C C
3 chr3_82775466 0 82775466 A A G G A A A A A A A A A A A A A A A A
3 chr3_82775517 0 82775517 T T T T T T T T T T T T T T C T T T T T
3 chr3_82776867 0 82776867 A T A A A A A A A A A A A A A A A A T T
3 chr3_82783111 0 82783111 A G G G G G G G G G G G G G G G G G A A
3 chr3_82801083 0 82801083 C C C C C C C C C C C C C C C C C T C C
3 chr3_82807643 0 82807643 A A A A A A A A A G A G A A A A A A A A
3 chr3_82810893 0 82810893 G G G G G G G G A G A G G G G G G G G G
3 chr3_82812540 0 82812540 A A A A A A A G A A A A A A A A A A A A
3 chr3_82817479 0 82817479 G G G G G G G G G G G G C G G G G G G G
3 chr3_82818231 0 82818231 G G G G G G G G G G G G G G G G A G G G
3 chr3_82819764 0 82819764 G G G G G G G G G G A G G G G G G G G G
3 chr3_82830667 0 82830667 T T T T T T T T C C C C T T T T T T T T
3 chr3_82892492 0 82892492 A A C C C C A A A A A A A A A A A A A A
3 chr3_82901168 0 82901168 G G A A A A G G G G G G G G A A G G G G
3 chr3_82920179 0 82920179 A A G G G G A A A A A A A A G G G G A A
3 chr3_82928288 0 82928288 G G T T T T T T T T T T T T T T T T G G
3 chr3_82942503 0 82942503 A T T T T T T T T T T T T T T T T T T T
3 chr3_82949169 0 82949169 A A A A A A A A G G G G A A A A A A A A
3 chr3_82957997 0 82957997 T T T T T T T T T T T T T T A T T T T T
3 chr3_82958636 0 82958636 C C C C C C C C C C C C C C C C C G C C
3 chr3_82960708 0 82960708 T T T T T T T T T T C T T T T T T T T T
3 chr3_82966818 0 82966818 G G G G G G G G A A A A G G G G G G G G
3 chr3_82977006 0 82977006 G G A A A A G G G G G G G G G G G G G G
3 chr3_82999706 0 82999706 T T T T T T T T T T T T T T A T T T T T
3 chr3_83002837 0 83002837 T T T T T T T T C C C C C C C C C C T T
3 chr3_83031701 0 83031701 A A A A A A A A A A A A A A A A A T A A
3 chr3_83041522 0 83041522 G G G G G G G G G G G G A G G G G G G G
3 chr3_83056617 0 83056617 T T T T T T T T T T T T T T T T C T T T
3 chr3_83072245 0 83072245 G G G G G G G G G G G G G G G T G G G G
3 chr3_83074717 0 83074717 A A A A A A A A T T T T A A A A A A A A
3 chr3_83077720 0 83077720 C C C C C C C C C C C C C C C G C C C C
3 chr3_83078664 0 83078664 G T G G G G G G G G G G G G G G G G T T
3 chr3_83085982 0 83085982 A A A A A A A A A A A G A A A A A A A A
3 chr3_83088212 0 83088212 A A A A A A A A A A A T A A A A A A A A
3 chr3_83088878 0 83088878 G G G G G G G G G G G G C C G G G G G G
3 chr3_83090659 0 83090659 C C C C C C C C C C C T C C C C C C C C
3 chr3_83102787 0 83102787 A A A A A A A A G G A G A A A A A A A A
3 chr3_83104411 0 83104411 T T T T G T T T T T T T T T T T T T T T
3 chr3_83106874 0 83106874 T T T T T T T T T T C T T T T T T T T T
3 chr3_83118376 0 83118376 T T C C C C T T C C C C C C T T C C T T
3 chr3_83126251 0 83126251 G G C C C C G G C C C C C C C C C C G G
3 chr3_83130342 0 83130342 A T A A A A A T A A A A A A A A A A A A
3 chr3_83135900 0 83135900 G G G G G G G G G G G G A A G G G G G G
3 chr3_83146704 0 83146704 G G G G G G G G G G G G G G A A G G G G
3 chr3_83148884 0 83148884 G T G G G G G G G G G G G G G G G G G G
3 chr3_83154949 0 83154949 C C C C C T C C C C C C C C C C C C C C
3 chr3_83159661 0 83159661 C T C C C C C C C C C C C C C C C C T T
3 chr3_83159936 0 83159936 T T T T T T C C T T T T T T T T T T C C
3 chr3_83166111 0 83166111 C C A A C C C C C C C C C C C C C C C C
3 chr3_83179794 0 83179794 C C C C C C C C C C C G C C C C C C C C
3 chr3_83190106 0 83190106 A A A A A A A A A A A A A A C C A A A A
3 chr3_83192406 0 83192406 A A A A A A A C A A A A A A A A A A A A
3 chr3_83198773 0 83198773 A A A A A G A A A A A A A A A A A A A A
3 chr3_83206525 0 83206525 C C C C C C C C C C C C C T C C C C C C
3 chr3_83216765 0 83216765 C T T T T T T T T T T T T T T T T T T T
3 chr3_83219287 0 83219287 C C C C C C C C C C C C C G C C C C C C
3 chr3_83223419 0 83223419 T T T T T T T T T T T T T T C C T T T T
3 chr3_83224516 0 83224516 G G G G G G G G G G G G G T G G G G G G
3 chr3_83233917 0 83233917 A A A A A G A A A A A A A A A A A A A A
3 chr3_83240298 0 83240298 T T C T T T T T T T T T T T T T T T T T
3 chr3_83252251 0 83252251 T T T T T T C T T T T T T T T T T T T T
3 chr3_83252660 0 83252660 T T T T T T T T C C C C T T T T T T T T
3 chr3_83252921 0 83252921 G G A A A A G G A A A A A A A A A A G G
3 chr3_83260809 0 83260809 G G G G G G G G T T T T G G G G G G G G
3 chr3_83271361 0 83271361 A G G G G G G G G G G G G G G G G G A A
3 chr3_83277562 0 83277562 C C C C A A C C C C C C C C C C C C C C
3 chr3_83286063 0 83286063 A A A A A A A A A A A A A A A A A G A A
3 chr3_83288477 0 83288477 T T T T T T T T C C C C T T T T T T T T
3 chr3_83292688 0 83292688 G G G G G G G G A A A A G G G G G G G G
3 chr3_83298023 0 83298023 G G G G G G G G G G G G A G G G G G G G
3 chr3_83306953 0 83306953 A A A A A A A A G G G G A A A A A A A A
3 chr3_83308502 0 83308502 C C C C C C C C T T T T C C C C C C C C
3 chr3_83316011 0 83316011 G G G G G G G T G G G G G G G G G G G G
3 chr3_83316014 0 83316014 G G G G G G G G G G G G G T G G G G G G
3 chr3_83322744 0 83322744 A A A A A A A G A A A A A A A A A A A A
3 chr3_83327701 0 83327701 C C C C C C C C T T T T C C C C C C C C
3 chr3_83353571 0 83353571 G G G G G G G G G G G G G G G G T T G G
3 chr3_83354398 0 83354398 G G C C C C G G G G G G G G G G G G G G
3 chr3_83355437 0 83355437 C C C C C C C C T T T T C C C C C C C C
3 chr3_83361697 0 83361697 C C C C C C C C T T T T C C C C C C C C
3 chr3_83363636 0 83363636 T T T T T T T T C C C C T T T T T T T T
3 chr3_83394259 0 83394259 G G G G G G G G C C C C G G G G G G G G
3 chr3_83397288 0 83397288 G G G G G G G G A A A A G G G G G G G G
3 chr3_83419871 0 83419871 T T T T T T T T T T T T C C T T T T T T
3 chr3_83424906 0 83424906 A G A G G G G G G G G G G G A A A A G G
3 chr3_83436692 0 83436692 C C C C C C C C C C C C C C C T C C C C
3 chr3_83439578 0 83439578 G G G G G G G G A A A A G G G G G G G G
3 chr3_83442760 0 83442760 C C C C C C C C C C C C C C T T C C C C
3 chr3_83448466 0 83448466 G G G T T T G G G G G G G G G G G G G G
3 chr3_83451396 0 83451396 G G A A A A G G G G G G G G G G G G G G
3 chr3_83451455 0 83451455 G G G G G G G G G G G G G G A A G G G G
3 chr3_83454009 0 83454009 T T T T T T T T G G G G T T T T T T T T
3 chr3_83483415 0 83483415 G G G G G G G G C G G G G G G G G G G G
3 chr3_83510347 0 83510347 C C C C C C C C C C T T C C C C C C C C
3 chr3_83511432 0 83511432 A A A A A A A A A A A A A A A A G G A A
3 chr3_83518328 0 83518328 A A A A A A A A T T T T A A A A A A A A
3 chr3_83518889 0 83518889 G G T T T T G G T T T T T T T T T T G G
3 chr3_83525523 0 83525523 G G G G G G G G G G G G G G A A G G G G
3 chr3_83530736 0 83530736 A A A A A A A A A A A A G G A A A A A A
3 chr3_83533193 0 83533193 G G G G G G G G G G G G A A G G G G G G
3 chr3_83536017 0 83536017 C C C C C T C C C C C C C C C C C C C C
3 chr3_83536998 0 83536998 C C C C C C C C T T T T C C C C C C C C
3 chr3_83539318 0 83539318 T T T T T T T T T T T T C C C C C C T T
3 chr3_83541585 0 83541585 A A A A A A A A C C C C A A A A A A A A
3 chr3_83549571 0 83549571 T T C C C C T T C C C C C C C C C C T T
3 chr3_83550314 0 83550314 G G G G G G G G G G G G G G G G A A G G
3 chr3_83583169 0 83583169 C C C C C C C C A A A A C C C C C C C C
3 chr3_83588016 0 83588016 G G G G G G G G G G G G T T G G G G G G
3 chr3_83595547 0 83595547 G G G G G G G G G G G G G G C C G G G G
3 chr3_83597052 0 83597052 T T C C T T T T T T T T T T T T T T T T
3 chr3_83619526 0 83619526 C C C C C C C C T T T T C C C C C C C C
3 chr3_83622704 0 83622704 T T T T A T T T T T T T T T T T T T T T
3 chr3_83624803 0 83624803 G G G G G G G G G G G G C G G G G G G G
3 chr3_83634178 0 83634178 C C C C C C C C C C C C C C C C T T C C
3 chr3_83645822 0 83645822 C T C C C C C C C C C C C C C C C C C C
3 chr3_83645968 0 83645968 C C C C C C C T C C C C C C C C C C C C
3 chr3_83646956 0 83646956 C C C T C C C C C C C C C C C C C C C C
3 chr3_83651920 0 83651920 C C C C C C C C C C C C T T T T C C C C
3 chr3_83657741 0 83657741 T T T T T T A T T T T T T T T T T T T T
3 chr3_83658779 0 83658779 G G G G G G G G G T G G G G G G G G G G
3 chr3_83664357 0 83664357 G G G G G G G G C G C C G G G G G G G G
3 chr3_83670534 0 83670534 T T T T T T T T T T T T T T T T C C T T
3 chr3_83670765 0 83670765 T T C C C T T T T T T T T T T T T T T T
3 chr3_83671057 0 83671057 C C C C C C C C T T T T C C C C C C C C
3 chr3_83671629 0 83671629 A A A A A A A A A G G G A A A A A A A A
3 chr3_83673991 0 83673991 C C C C C T C C C C C C C C C C C C C C
3 chr3_83676917 0 83676917 G G G G G G G G G G G G C C G G G G G G
3 chr3_83677213 0 83677213 C C C C C C C C T T T T C C C C C C C C
3 chr3_83678232 0 83678232 C C C C C C C C C C C C C C C C T T C C
3 chr3_83692176 0 83692176 C C C C C C C C C C C C C C C T C C C C
3 chr3_83693287 0 83693287 A A A T A A A A A A A A A A A A A A A A
3 chr3_83706648 0 83706648 T T T T T T T T T T T T C T C C T T T T
3 chr3_83707564 0 83707564 G G G G G G G G A G G G G G G G G G G G
3 chr3_83713757 0 83713757 T T T T T T T T T T T T A A T T T T T T
3 chr3_83723404 0 83723404 G G G G G G G G G G G G G G C G G G G G
3 chr3_83724356 0 83724356 G G G G G G G G G G G G C G G G G G G G
3 chr3_83729528 0 83729528 G G G G G G G G G G G G G G T T G G G G
3 chr3_83744529 0 83744529 A A A A A A A A A A A A A C A A A A A A
3 chr3_83749123 0 83749123 T T C T T T T T T T T T T T T T T T T T
3 chr3_83750637 0 83750637 G G A G G G G G G G G G G G G G G G G G
3 chr3_83769122 0 83769122 T T C C C C T T C C C C T T C C C C C C
3 chr3_83773881 0 83773881 T T T T T T T T T T C T T T T T T T T T
3 chr3_83784361 0 83784361 T T T T T T T T T T T T G T T T T T T T
3 chr3_83790109 0 83790109 A A A A A A A A A A A G A A A A A A A A
3 chr3_83790358 0 83790358 A A A A A A A A A A A T A A A A A A A A
3 chr3_83792365 0 83792365 G G G G G G G G G G C G G G G G G G G G
3 chr3_83795499 0 83795499 T T T T T T T T C C C T T T T T T T T T
3 chr3_83798180 0 83798180 A A A A A A A A A A A A A T A A A A A A
3 chr3_83800667 0 83800667 A A A A A A A A G G A A A A A A A A A A
3 chr3_83800913 0 83800913 G G G G G G G G A A A A G G G G G G G G
3 chr3_83803049 0 83803049 G G A A G G G G G G G G G G G G G G G G
3 chr3_83804249 0 83804249 C C T T T T T T T T T T C C T T C C T T
3 chr3_83825551 0 83825551 C C C C C C C C C C C C C T C C C C C C
3 chr3_83830840 0 83830840 C C G G C C C C C C C C C C C C C C C C
3 chr3_83833022 0 83833022 G G G G G G G G G G G G G G G G A A G G
3 chr3_83833997 0 83833997 C T T T T T C T T T T T T T T T T T C C
3 chr3_83843963 0 83843963 T T T T T T T T T T T T A T T T T T T T
3 chr3_83846083 0 83846083 T T T T T T T T C C C C T T T T T T T T
3 chr3_83849642 0 83849642 G G T T T T G G T T T T T T T T T T G G
3 chr3_83850586 0 83850586 G G G G G G G G T T T T G G G G G G G G
3 chr3_83852047 0 83852047 T T T T T T T T T T T T C T T T T T T T
3 chr3_83857318 0 83857318 G G G G G G G G G G G G A A G G A A G G
3 chr3_83868606 0 83868606 G G G G G G G G G G G G G G T T G G G G
3 chr3_83869390 0 83869390 C C C T C C C C C C C C C C C C C C C C
3 chr3_83876260 0 83876260 T T T T T T T T C C C C T T T T T T T T
3 chr3_83877219 0 83877219 C C C C C T C C C C C C C C C C C C C C
3 chr3_83879435 0 83879435 T T T T T T T T A A A A T T T T T T T T
3 chr3_83895972 0 83895972 T T T T T T T T C C C C T T T T T T T T
3 chr3_83898316 0 83898316 A A G G G G A A G G G G G G G G G G A A
3 chr3_83901642 0 83901642 A A A A A A A A A A A A A A G G A A A A
3 chr3_83909207 0 83909207 A A A A A A A A A G A A A A A A A A A A
3 chr3_83913341 0 83913341 G G G G G G G G G G G G A G G G G G G G
3 chr3_83919711 0 83919711 A A A A A A A A A A A A A T A A A A A A
3 chr3_83920650 0 83920650 G G G G A G G G G G G G G G G G G G G G
3 chr3_83920735 0 83920735 G G G G G G G G G G A G G G G G G G G G
3 chr3_83942893 0 83942893 G G G G G G G G G G G G C G G G G G G G
3 chr3_83950182 0 83950182 T T T T T T T T C C C C T T T T T T T T
3 chr3_83958262 0 83958262 T T T T T T T T T T T T T T T T G T T T
3 chr3_83958847 0 83958847 G G G G G G G G C C C C G G G G G G G G
3 chr3_83980375 0 83980375 G G G G G G G G G G G G G T G G G G G G
3 chr3_83981547 0 83981547 A A A A A A A A G G G G A A A A A A A A
3 chr3_83995246 0 83995246 C C C C C C C T C C C C C C C C C C C C
3 chr3_84004584 0 84004584 G G G G G G G G A G A A G G G G G G G G
3 chr3_84011055 0 84011055 A A A A A A A A A A A A A T A A A A A A
3 chr3_84017031 0 84017031 C C C C C C C C C C C C C C C C C T C C
3 chr3_84021455 0 84021455 A A A A A A A A A A A A A A G G A A A A
3 chr3_84024739 0 84024739 T T T T T T T T T T C T T T T T T T T T
3 chr3_84027106 0 84027106 C T T T T T T T T T T T T T T T T T T T
3 chr3_84030240 0 84030240 A A A A A A A A G G G G A A A A A A A A
3 chr3_84037121 0 84037121 G G G G G G G G G G G G G G A A A A G G
3 chr3_84040515 0 84040515 A A A A A T A A A A A A A A A A A A A A
3 chr3_84041981 0 84041981 C C C C C C C C G G G G C C C C C C C C
3 chr3_84043192 0 84043192 T T G G T T T T T T T T T T T T T T T T
3 chr3_84043421 0 84043421 A A A A A A A A A A A A A A A A G G A A
3 chr3_84047028 0 84047028 C C C C C C C C C T C C C C C C C C C C
3 chr3_84047970 0 84047970 T T C C T T T T C C C C T T T T T T T T
3 chr3_84048894 0 84048894 C C C C C C C C C C C C C T C C C C C C
3 chr3_84053651 0 84053651 T T T T T T T T T T A T T T T T T T T T
3 chr3_84057537 0 84057537 G G G G G G G G G G G G G G A A G G G G
3 chr3_84064056 0 84064056 A G G G G G G G G G G G G G G G G G A A
3 chr3_84066108 0 84066108 C C C C C C C C C C C C C C C C C T C C
3 chr3_84067570 0 84067570 T T C C T T T T T T T T T T T T T T T T
3 chr3_84074241 0 84074241 T T T T C T T T T T T T T T T T T T T T
3 chr3_84075370 0 84075370 G G G G G G G G G G G G A A G G A A G G
3 chr3_84087457 0 84087457 T T T T T T T T C C C T T T T T T T T T
3 chr3_84087672 0 84087672 G G G G G G G G C C C C G G G G G G G G
3 chr3_84089775 0 84089775 A A A A A A A A A A A G A A A A A A A A
3 chr3_84090922 0 84090922 A A A A A A A A G G G G A A A A A A A A
3 chr3_84123062 0 84123062 A A A A A G A A A A A A A A A A A A A A
3 chr3_84123779 0 84123779 C T T T T T C C T T T T T T T T T T T T
3 chr3_84129538 0 84129538 G G G G G G G G G G G G G G A A G G G G
3 chr3_84140327 0 84140327 C C C C C T C C C C C C C C C C C C C C
3 chr3_84152991 0 84152991 C C C C C T C C C C C C C C C C C C C C
3 chr3_84155141 0 84155141 G G G G A G G G G G G G G G G G G G G G
3 chr3_84166904 0 84166904 C C C C C C C C C C C C C C C C C T C C
3 chr3_84171611 0 84171611 T T T T T T T T T T T T T T T T C T T T
3 chr3_84179301 0 84179301 C C C C C C C C C C C C C C C C C T C C
3 chr3_84205730 0 84205730 A A A A A A A A A A A A A A G G A A A A
3 chr3_84214257 0 84214257 C C C C C C C C C C C C C C C C C G C C
3 chr3_84220155 0 84220155 T T T T T T T T A T T T T T T T T T T T
3 chr3_84221744 0 84221744 A A A A A A A A A A A A C C C C C C A A
3 chr3_84222120 0 84222120 A A A A A A A A G G G G G G G G G G A A
3 chr3_84226291 0 84226291 C C C C C C C C T T T T C C C C C C C C
3 chr3_84249109 0 84249109 C C C C C C C C G G G G C C C C C C C C
3 chr3_84254050 0 84254050 G G A A A A G G G G G G G G G G G G G G
3 chr3_84254241 0 84254241 G G G G G G G G A A A A G G G G G G G G
3 chr3_84264015 0 84264015 C C C C C C C C C C C C T T C C C C C C
3 chr3_84271508 0 84271508 G G T T T T G G T T T T T T T T T T G G
3 chr3_84273484 0 84273484 A A A A A A A A A A A A A G A A A A A A
3 chr3_84286806 0 84286806 G G G G G G G G G G G G G G C C G G G G
3 chr3_84291273 0 84291273 T T T T T T T T G G G G T T T T T T T T
3 chr3_84301705 0 84301705 T T T T T T T T T T G G T T T T T T T T
3 chr3_84301888 0 84301888 C C C C C C C C C C C C C G C C C C C C
3 chr3_84320683 0 84320683 C C C C C C C C C C C C C T C C C C C C
3 chr3_84336844 0 84336844 T T T T T T T T T T T T C T T T T T T T
3 chr3_84345571 0 84345571 G G G G G G G G G G G G G G G G A A G G
3 chr3_84350811 0 84350811 A A T T T T A A T T T T T T T T T T A A
3 chr3_84353411 0 84353411 T T T T T T T T T T T T G T T T T T T T
3 chr3_84377254 0 84377254 C C C C C C C C T T T T C C C C C C C C
3 chr3_84381234 0 84381234 C C C C C C C C A A A A C C C C C C C C
3 chr3_84385079 0 84385079 C C A A A A C C A A A A A A A A A A C C
3 chr3_84386567 0 84386567 T T C C C C T T C C C C C C C C C C T T
3 chr3_84387171 0 84387171 G G G G G T G G G G G G G G G G G G G G
3 chr3_84407598 0 84407598 C C C C C C C C A C C C C C C C C C C C
3 chr3_84408203 0 84408203 C C C C C C C C C C C C C G C C C C C C
3 chr3_84408280 0 84408280 C C C C C C C C G G G G C C G G C C C C
3 chr3_84416458 0 84416458 A A A A A A A A A A A A A G A A A A A A
3 chr3_84422028 0 84422028 A A A A A A A A A A A A A A A C A A A A
3 chr3_84423577 0 84423577 T T T T T T T T C T C C T T T T T T T T
3 chr3_84425588 0 84425588 C C C C C C C C C C C C C C A C C C C C
3 chr3_84428121 0 84428121 A A A A A A A A A A A A A A A G A A A A
3 chr3_84433087 0 84433087 G G G G G G G G G G G G G G A G G G G G
3 chr3_84436603 0 84436603 C C C C C C C C T T T T C C C C C C C C
3 chr3_84442086 0 84442086 C C C C C C A C C C C C C C C C C C C C
3 chr3_84446455 0 84446455 G G G G G G G G A A A A G G G G G G G G
3 chr3_84446657 0 84446657 A A A A A A A A G G G G A A A A A A A A
3 chr3_84451581 0 84451581 T T T T T T T T C C C C T T T T T T T T
3 chr3_84460770 0 84460770 G G A A A A G G G G G G G G G G A A G G
3 chr3_84473601 0 84473601 C C C C C C C C C T C C C C C C C C C C
3 chr3_84474373 0 84474373 G G G G G T G G G G G G G G G G G G G G
3 chr3_84474992 0 84474992 C C C C C C C G C C C C C C C C C C C C
3 chr3_84475603 0 84475603 A A A A A A A A T T T T A A A A A A A A
3 chr3_84478979 0 84478979 C C C C C C C T C C C C C C C C C C C C
3 chr3_84494772 0 84494772 T T C T T T T T T T T T T T T T T T T T
3 chr3_84499062 0 84499062 T T T T G T T T T T T T T T T T T T T T
3 chr3_84500741 0 84500741 T T T T T T T T T T T T G T T T T T T T
3 chr3_84502100 0 84502100 C C C C C C C C C T C C C C C C C C C C
3 chr3_84521551 0 84521551 T T T T C T T T T T T T T T T T T T T T
3 chr3_84523032 0 84523032 C C A A A A C C A A A A A A A A A A C C
3 chr3_84526501 0 84526501 C C C C C C C T C C C C C C C C C C C C
3 chr3_84530750 0 84530750 A A A A A A A A G G G G A A A A A A A A
3 chr3_84553455 0 84553455 T T T T T T T T T T T T T T C T T T T T
3 chr3_84555432 0 84555432 G G G G G G G G G G G G G G G G C G G G
3 chr3_84562673 0 84562673 T T C T T T T T T T T T T T T T T T T T
3 chr3_84584957 0 84584957 G G G G G G G G G G G G G G G G A A G G
3 chr3_84585015 0 84585015 C C C C C C C C C C C C C C T T C C C C
3 chr3_84586911 0 84586911 C C C C C C C C C C C C C C C C A C C C
3 chr3_84590145 0 84590145 C C C C A C C C C C C C C C C C C C C C
3 chr3_84591983 0 84591983 T T T T T T T T C C C C T T T T T T T T
3 chr3_84609241 0 84609241 C C C C C T C C C C C C C T C C C C C C
3 chr3_84609987 0 84609987 A A A A A A A A A A A A A G A A G G A A
3 chr3_84612838 0 84612838 T T C C C C T T C C C C C T C C C C C C
3 chr3_84614053 0 84614053 A A A A A A A A A A A C A A A A A A A A
3 chr3_84622308 0 84622308 C C C C C C C C T T T T C C C C C C C C
3 chr3_84628336 0 84628336 T T T T T T T T T T T T C T T T T T T T
3 chr3_84634607 0 84634607 C C C C C C C C C C C C C T C C C C C C
3 chr3_84643488 0 84643488 T T T T T T T T T T T T T T T T C T T T
3 chr3_84643841 0 84643841 A A A A A C A A A A A A A A A A A A A A
3 chr3_84647125 0 84647125 A A A A A A A A A A A A A A A A A G A A
3 chr3_84649141 0 84649141 T T T T T T T T C C C C T T T T T T T T
3 chr3_84650055 0 84650055 A A A A A A A A G G G G A A A A A A A A
3 chr3_84655235 0 84655235 T T T T T T T T A T A T T T T T T T T T
3 chr3_84671715 0 84671715 G G G G G G G G G T G G G G G G G G G G
3 chr3_84678082 0 84678082 C C T T C C C C C C C C C C C C C C C C
3 chr3_84684057 0 84684057 C C C C C C C C G G G G C C C C C C C C
3 chr3_84686107 0 84686107 G G G G G G G G G G G G A G G G G G G G
3 chr3_84687551 0 84687551 A A G G A G A A A A A A A A A A A A A A
3 chr3_84694096 0 84694096 G G G G G G G G A A A A G G G G G G G G
3 chr3_84695551 0 84695551 T T T T T T T T A A A A T T T T T T T T
3 chr3_84697673 0 84697673 T T T T T T T T C C C C T T T T T T T T
3 chr3_84698814 0 84698814 G G G G G G G G G G G G C G G G G G G G
3 chr3_84706116 0 84706116 C C C C C C C C T T T T C C C C C C C C
3 chr3_84721795 0 84721795 A A G G G G A A G G G G G G G G G G A A
3 chr3_84723271 0 84723271 C C C C C C C C C C C C C T C C C C C C
3 chr3_84730040 0 84730040 G G G G G G G G G G G G G T G G G G G G
3 chr3_84732656 0 84732656 T T T T T T T T C C C C T T T T T T T T
3 chr3_84733302 0 84733302 A A A A A A A A A A A A A A A A A G A A
3 chr3_84733721 0 84733721 G G G G G G G G G G A G G G G G G G G G
3 chr3_84738083 0 84738083 C T C C C C C C C C C C C C C C C C C C
3 chr3_84739785 0 84739785 T T T T C T T T T T T T T T T T T T T T
3 chr3_84758482 0 84758482 C C C C C C C C C T T T C C C C C C C C
3 chr3_84767117 0 84767117 C C C C C C C C C C C C C C T T C C C C
3 chr3_84770879 0 84770879 C C C C C C C C T T T T C C C C C C C C
3 chr3_84772430 0 84772430 A A A A A A A A A A A G A A A A A A A A
3 chr3_84777160 0 84777160 C C C C C T C C C C C C C C C C C C C C
3 chr3_84781996 0 84781996 T T T T T T T T C C C C T T T T T T T T
3 chr3_84782094 0 84782094 T T T T T T T T T T T T C C T T T T T T
3 chr3_84796506 0 84796506 C C C C C G C C C C C C C C C C C C C C
3 chr3_84806643 0 84806643 A G A A A A A G A A A A A A A A A A G G
3 chr3_84807501 0 84807501 T T T T T T T T C C C C T T T T T T T T
3 chr3_84807939 0 84807939 A A A A A A A A T T T T A A A A A A A A
3 chr3_84814489 0 84814489 C C C C C C C C T T T T C C C C C C C C
3 chr3_84824795 0 84824795 G G G G G G G G A A A A G G G G G G G G
3 chr3_84825668 0 84825668 C C C C C C C C G G G G C C C C C C C C
3 chr3_84851358 0 84851358 A A A A A A A A A G A G A A A A A A A A
3 chr3_84851986 0 84851986 C C C C C C C C A A A A C C C C C C C C
3 chr3_84861047 0 84861047 T T T T T T T T C C C C T T T T T T T T
3 chr3_84861639 0 84861639 G G G G G G G G T T T T G G G G G G G G
3 chr3_84869410 0 84869410 T T T T T T T T T T C T T T T T T T T T
3 chr3_84872088 0 84872088 T T T T T T T T T T T T T T C T T T T T
3 chr3_84876433 0 84876433 C C C C C C C C C C C C C G G G C C C C
3 chr3_84877576 0 84877576 A A A A A A A A A A A A A A A A G G A A
3 chr3_84877851 0 84877851 T T T T T T T T C C C C T T T T T T T T
3 chr3_84882640 0 84882640 C C C C C C C C C T C T C C C C C C C C
3 chr3_84886842 0 84886842 C C C C C C C C C C C C C C C G C C C C
3 chr3_84886866 0 84886866 G G G G G G G G G G G G A G G G G G G G
3 chr3_84892296 0 84892296 G G G G G G G G A G A G G G G G G G G G
3 chr3_84893716 0 84893716 T T T T T T T T T T T T T T C T T T T T
3 chr3_84897267 0 84897267 G G G G G G G G G T G T G G G G G G G G
3 chr3_84901218 0 84901218 T T T T T T T T T T T T C C T T C C T T
3 chr3_84902172 0 84902172 C C C C C C C C C C C C C C C G C C C C
3 chr3_84904663 0 84904663 G G A G G G G G G G G G G G G G G G G G
3 chr3_84904834 0 84904834 A A A A A A A A G G G G A A A A A A A A
3 chr3_84905144 0 84905144 T T T T T T T T G T T T T T T T T T T T
3 chr3_84911716 0 84911716 C C C C C C C C C C C C C C C C T T C C
3 chr3_84914431 0 84914431 C C C C C T C C C C C C C C C C C C C C
3 chr3_84915461 0 84915461 C C C C C C C C T T T T C C C C C C C C
3 chr3_84923071 0 84923071 T T T T T T T T C C C C T T T T C T T T
3 chr3_84931395 0 84931395 G G A A G G G G G G G G G G G G G G G G
3 chr3_84931698 0 84931698 C C T T T T C C C C C C C C C C C C C C
3 chr3_84936146 0 84936146 C C A A C C C C C C C C C C C C C C C C
3 chr3_84940554 0 84940554 T T C C C C T T C T C T T T T T T T T T
3 chr3_84940654 0 84940654 A A A A A G A A A A A A A A A A A A A A
3 chr3_84965761 0 84965761 A A A A A G A A A A A A A A A A A A A A
3 chr3_84974723 0 84974723 T T T T T T T T G G G G T T T T T T T T
3 chr3_84980502 0 84980502 C C C C C C C C C T T T C C C C C C C C
3 chr3_84984519 0 84984519 C C C C C C C C C C C C C C T T C C C C
3 chr3_84992410 0 84992410 C C T T T T C C T T T T T T T T T T C C
3 chr3_84993777 0 84993777 C T C C C C C C C C C C C C C C C C C C
3 chr3_84994912 0 84994912 T T T T C T T T T T T T T T T T T T T T
3 chr3_85000334 0 85000334 G G G G G G G G G G G G A G G G A A G G
3 chr3_85004175 0 85004175 C C C C C C C C T T T T C C C C C C C C
3 chr3_85007059 0 85007059 A A A G A A A A A A A A A A A A A A A A
3 chr3_85012883 0 85012883 G G G G G G G T G G G G G G G G G G G G
3 chr3_85024340 0 85024340 C C C C C C C C C C C T C C C C C C C C
3 chr3_85026917 0 85026917 G G G G G G G G G G G G G G C G G G G G
3 chr3_85053879 0 85053879 G G G G G G A G G G G G G G G G G G G G
3 chr3_85054878 0 85054878 A A A A A T A A A A A A A A A A A A A A
3 chr3_85058967 0 85058967 C C C C C C C C C T C T C C C C C C C C
3 chr3_85060135 0 85060135 T T T T T T T T T T T T T T G T T T T T
3 chr3_85061888 0 85061888 T T T T T T T T C C C C T T T T T T T T
3 chr3_85069926 0 85069926 C C C C C C C C C T C T C C C C C C C C
3 chr3_85079308 0 85079308 T T T T T T T T C T C C T T T T T T T T
3 chr3_85081183 0 85081183 C C C C C C C C T T T T C C C C C C C C
3 chr3_85082303 0 85082303 A A A A A A A C A A A A A A A A A A C C
3 chr3_85082538 0 85082538 G G G G G G G G A A A A G G G G G G G G
3 chr3_85092769 0 85092769 C C C C A C C C C C C C C C C C C C C C
3 chr3_85093210 0 85093210 T T C C C C C C C C C C C C C C C C T T
3 chr3_85098676 0 85098676 A A A A A A A G A A A A A A A A A A A A
3 chr3_85105548 0 85105548 A A A A A A A A A A A G A A A A A A A A
3 chr3_85121494 0 85121494 G G G G G G G G G G G G C C C C C C G G
3 chr3_85123877 0 85123877 T T T T T T T T T T T T T T C C T T T T
3 chr3_85126505 0 85126505 G G G G G G G G G G C G G G G G G G G G
3 chr3_85127074 0 85127074 T T T T T T T T T T T T C C T T T T T T
3 chr3_85131062 0 85131062 C C C C C C C C C C C C C C A C C C C C
3 chr3_85135037 0 85135037 A A A A A G A A A A A A A A A A A A A A
3 chr3_85135342 0 85135342 G G G G G G A G G G G G G G G G G G A A
3 chr3_85145213 0 85145213 T T T T T T T T T T T T T T G T T T T T
3 chr3_85150108 0 85150108 C C C C C C C C C T C C C C C C C C C C
3 chr3_85156287 0 85156287 A A A A A A A A A A A A A A G G A A A A
3 chr3_85161107 0 85161107 G G G G G G G T G G G G G G G G G G G G
3 chr3_85165300 0 85165300 C C C C C C C C C C C C C C C C C T C C
3 chr3_85171522 0 85171522 T T A A A T T T T T T T T T T T T T T T
3 chr3_85175128 0 85175128 T T C C C C T T C C C C C C C C C C T T
3 chr3_85182877 0 85182877 T T A A A A T T T T T T T T T T T T T T
3 chr3_85183950 0 85183950 A A A A A A A G A A A A A A A A A A A A
3 chr3_85184610 0 85184610 T T T T T T T T C C C C T T T T T T T T
3 chr3_85189463 0 85189463 G G G G G G G G A A A A G G G G G G G G
3 chr3_85196748 0 85196748 G G A A A A G G A A A A A A A A A A G G
3 chr3_85202012 0 85202012 G G G G G G G G G G G G G G G G A A G G
3 chr3_85205413 0 85205413 G G G G G G G G G G G G G G G G T T G G
3 chr3_85207491 0 85207491 A A C C A A A A A A A A A A A A A A A A
3 chr3_85208427 0 85208427 C C C C C C C C C C C C C C C G C C C C
3 chr3_85209163 0 85209163 T T C C T T T T T T T T T T T T T T T T
3 chr3_85209357 0 85209357 T T T T T T T T T T T T T T C C T T T T
3 chr3_85211433 0 85211433 G G G G G G G G G G G G A G G G G G G G
3 chr3_85220638 0 85220638 A A G G G G A A G G G G G G G G G G A A
3 chr3_85222807 0 85222807 C C C C C C C T C C C C C C C C C C C C
3 chr3_85223337 0 85223337 T T T T T T T T T T T T G G T T T T T T
3 chr3_85235479 0 85235479 G G G G G G G G G G G G G G G G T T G G
3 chr3_85237117 0 85237117 C C C C C C C C C C C C A C C C C C C C
3 chr3_85237548 0 85237548 C C C C C C C C T T T T C C C C C C C C
3 chr3_85243012 0 85243012 T T T T C T T T T T T T T T T T T T T T
3 chr3_85243947 0 85243947 T T T T T T T T G G G G T T T T T T T T
3 chr3_85246003 0 85246003 C C G G G G G G G G G G G G G G G G G G
3 chr3_85253541 0 85253541 T T A A T T T T T T T T T T T T T T T T
3 chr3_85257607 0 85257607 C C T T T T C C T T T T T T T T C C C C
3 chr3_85257651 0 85257651 A A G G A A A A A A A A A A A A A A A A
3 chr3_85258872 0 85258872 A A A A A A A A A A A A A A G G A A A A
3 chr3_85270210 0 85270210 A A A A A A A G A A A A A A A A A A A A
3 chr3_85282135 0 85282135 C C C C C C C C T T T T C C C C C C C C
3 chr3_85287442 0 85287442 G G G G G G G G G G G G A G G G G G G G
3 chr3_85290572 0 85290572 C C C C C C C C C C A C C C C C C C C C
3 chr3_85296711 0 85296711 G G A A A A A G A A A A A A A A A A A A
3 chr3_85310744 0 85310744 C C C C C C C C C T C C C C C C C C C C
3 chr3_85315016 0 85315016 C C C C C T C C C C C C C C C C C C C C
3 chr3_85321739 0 85321739 T T T T T T T T T T T T G G T T T T T T
3 chr3_85323858 0 85323858 G G G G G G G G G G G G G G A A G G G G
3 chr3_85329284 0 85329284 T T T T G T T T T T T T T T T T T T T T
3 chr3_85333446 0 85333446 A A A T A A A A A A A A A A A A A A A A
3 chr3_85333466 0 85333466 A A A A A A A A G G G G A A A A A A A A
3 chr3_85355064 0 85355064 G G G G G G G G G G A A G G G G G G G G
3 chr3_85355842 0 85355842 T T T T T T T T T T T T T T T T C C T T
3 chr3_85357882 0 85357882 A A A A A A A A A A A A A A A A G G A A
3 chr3_85360434 0 85360434 C C C C C C C C T T T T C C C C C C C C
3 chr3_85363570 0 85363570 C C C C C C C C C T C C C C C C C C C C
3 chr3_85365335 0 85365335 C C C C C C C C C C T T C C C C C C C C
3 chr3_85366541 0 85366541 C C C C C C C T C C C C C C C C C C C C
3 chr3_85378534 0 85378534 A A G G G G G G G G G G G G G G G G G G
3 chr3_85378800 0 85378800 T T T T G T T T T T T T T T T T T T T T
3 chr3_85383636 0 85383636 A A A A A A A A A G G G A A A A A A A A
3 chr3_85401291 0 85401291 G G C C C C C C C C C C C C C C C C C C
3 chr3_85419854 0 85419854 T T T T T T T T T T T T G G T T T T T T
3 chr3_85420336 0 85420336 G G G G G G G G A G G G G G G G G G G G
3 chr3_85423213 0 85423213 T T T T T T T T T T T T C C T T T T T T
3 chr3_85429226 0 85429226 C C C C C T C C C C C C C C C C C C C C
3 chr3_85429771 0 85429771 G G G G G G G G G G G G G G A G G G G G
3 chr3_85431232 0 85431232 A A A A A A A G A A A A A A A A A A A A
3 chr3_85431295 0 85431295 T T C C C C T T T T T T T T T T T T T T
3 chr3_85433214 0 85433214 C C C C C C C C C C C C C C A C C C C C
3 chr3_85435052 0 85435052 G G G G G G G G G G G G G G A A A A G G
3 chr3_85435653 0 85435653 C C C G C C C C C C C C C C C C C C C C
3 chr3_85439835 0 85439835 C C C C C C C C C C C C T T C C C C C C
3 chr3_85445344 0 85445344 G G G G G G G G G G G G A G G G G G G G
3 chr3_85446066 0 85446066 A A A A A A A A G G G G A A A A A A A A
3 chr3_85446975 0 85446975 A A A A A A A A G G G G A A A A A A A A
3 chr3_85452913 0 85452913 T T C C C C T T T T T T T T T T T T T T
3 chr3_85453097 0 85453097 C C C C C C C C C T C C C C C C C C C C
3 chr3_85461854 0 85461854 A A A A A A A A G G G G A A A A A A A A
3 chr3_85469188 0 85469188 C C C C C C A C C C C C C C C C C C C C
3 chr3_85474068 0 85474068 G G G G G G G G T T T T G G G G G G G G
3 chr3_85475923 0 85475923 A A A A A A A A A A A A G G A A A A A A
3 chr3_85477720 0 85477720 T T T T A A T T T T T T T T T T T T T T
3 chr3_85479423 0 85479423 A A G G G G A G G G G G G G G G G G G G
3 chr3_85482388 0 85482388 C C G G C C C C C C C C C C C C C C C C
3 chr3_85483768 0 85483768 T T T T T T T T T T T T T T T T C C T T
3 chr3_85491095 0 85491095 A A A A G G A A G G G G G G G G G G A A
3 chr3_85495380 0 85495380 G G G G A A G G G G G G G G G G G G G G
3 chr3_85500628 0 85500628 A A G G G G G G G G G G G G G G G G G G
3 chr3_85501295 0 85501295 C C C C T T C C C C C C C C C C C C C C
3 chr3_85507088 0 85507088 A A A A A A A A A A A A A A A G A A A A
3 chr3_85508627 0 85508627 C C C C C C C C C C C C T T C C T T C C
3 chr3_85515267 0 85515267 T T T T C T T T T T T T T T T T T T T T
3 chr3_85519359 0 85519359 A A C C C C A A C C C C C C C C C C A A
3 chr3_85524362 0 85524362 T T A A T T T T T T T T T T T T T T T T
3 chr3_85526027 0 85526027 C C C C C C C C C C C C A A C C C C C C
3 chr3_85527865 0 85527865 T T T T T T T T G T T T T T T T T T T T
3 chr3_85530937 0 85530937 T T C C C C C C C C C C C C C C C C C C
3 chr3_85532637 0 85532637 C C G G C C C C C C C C C C C C C C C C
3 chr3_85532809 0 85532809 C C A A A A C C A A A A A A A A A A C C
3 chr3_85536336 0 85536336 C C C C C C C C C T C C C C C C C C C C
3 chr3_85536526 0 85536526 G G G G G G G G G G G G A A G G G G G G
3 chr3_85537431 0 85537431 T T T T C T T T T T T T T T T T T T T T
3 chr3_85540062 0 85540062 T T T T T T T T T T G G T T T T T T T T
3 chr3_85544147 0 85544147 G G G G G G G G C C C C G G G G G G G G
3 chr3_85544780 0 85544780 G G G G G G G G G G G G G G A G G G G G
3 chr3_85553812 0 85553812 T T T T T T T T T T C C T T T T T T T T
3 chr3_85564931 0 85564931 A A A A A A A A C C C C A A A A A A A A
3 chr3_85569357 0 85569357 C C C C C C C C T T T T C C C C C C C C
3 chr3_85575406 0 85575406 C C G G C C C C C C C C C C C C C C C C
3 chr3_85576615 0 85576615 T T A A T T T T T T T T T T T T T T T T
3 chr3_85578019 0 85578019 T T T T T T T T T T T T T T T T A T T T
3 chr3_85592553 0 85592553 A A A A A A A A A A A A A A A C A A A A
3 chr3_85592822 0 85592822 T T T T T T T T C C C C T T T T T T T T
3 chr3_85593036 0 85593036 A A A A T T A A A A A A A A A A A A A A
3 chr3_85596187 0 85596187 C C C C A C C C C C C C C C C C C C C C
3 chr3_85602387 0 85602387 G G G G G G G G G G G G A G G G G G G G
3 chr3_85604755 0 85604755 C C C C C C C C G G G G C C C C C C C C
3 chr3_85622125 0 85622125 G G G G G G G G G G G G G G G G A A G G
3 chr3_85634213 0 85634213 G G G G G G G G G G G G A G G G G G G G
3 chr3_85635911 0 85635911 A A A A A A A A G G G G A A A A A A A A
3 chr3_85635914 0 85635914 G G G G A G G G G G G G G G G G G G G G
3 chr3_85641463 0 85641463 G G A A A A G G G G G G G G G G G G G G
3 chr3_85645275 0 85645275 A A G G A A A A A A A A A A A A A A A A
3 chr3_85658012 0 85658012 G G G G G G G G G G G G G T G G G G G G
3 chr3_85659690 0 85659690 G G G G G G G G G G G G A G A A G G G G
3 chr3_85663245 0 85663245 T T T T C C T T T T T T T T T T T T T T
3 chr3_85664894 0 85664894 T T T T T T T T T T T T A T T T T T T T
3 chr3_85667709 0 85667709 A A A A A A A A A C A A A A A A A A A A
3 chr3_85685490 0 85685490 T T T T T T T T G G G G T T T T T T T T
3 chr3_85694278 0 85694278 C C C C C C C C T T T T C C C C C C C C
3 chr3_85697437 0 85697437 G G G G G G G G G G G G G G A A G G G G
3 chr3_85708836 0 85708836 C C C C C C C C C C C C C T C C C C C C
3 chr3_85715692 0 85715692 C C C C C C C C C T C C C C C C C C C C
3 chr3_85724162 0 85724162 T T T T T T T T T T T T C C C C C C T T
3 chr3_85724866 0 85724866 G G G G G G C G G G G G G G G G G G C C
3 chr3_85734125 0 85734125 T T T T T T T T C C C C T T T T T T T T
3 chr3_85739103 0 85739103 C C A A A A C C A A A A A A A A A A C C
3 chr3_85747443 0 85747443 G G G G G G G G G G G G A A G G G G G G
3 chr3_85750178 0 85750178 G G G G G G G G A A A A G G G G G G G G
3 chr3_85760959 0 85760959 G G G G G G G G G G G G G G A A G G G G
3 chr3_85762728 0 85762728 C C C C C C C C T T T T C C T T T T C C
3 chr3_85762903 0 85762903 G G G G G G G G A A A A G G G G G G G G
3 chr3_85770703 0 85770703 G G G G G G G T G G G G G G G G G G G G
3 chr3_85775545 0 85775545 T T T T T T T T C C C C T T T T T T T T
3 chr3_85779452 0 85779452 C C A A A A A A A A A A A A A A A A A A
3 chr3_85783996 0 85783996 C C C C C C C C C C C C T T C C C C C C
3 chr3_85784645 0 85784645 G G G G C G G G G G G G G G G G G G G G
3 chr3_85806208 0 85806208 T T T T T T C T T T T T T T T T T T T T
3 chr3_85810379 0 85810379 T T T T T T T T C C C C T T T T T T T T
3 chr3_85812643 0 85812643 C C C C C C C C C C C C C C G G C C C C
3 chr3_85823260 0 85823260 G G G G G G G G A A A A G G G G G G G G
3 chr3_85830060 0 85830060 A A A A A A A A A A A A A A A G A A A A
3 chr3_85835563 0 85835563 T T T T T T T T C C C C T T T T T T T T
3 chr3_85841591 0 85841591 T T T T T T T T C C C C T T T T T T T T
3 chr3_85842313 0 85842313 C C C C C C C C C C C C C T C C C C C C
3 chr3_85844044 0 85844044 C C C C C C C C G G G G C C C C C C C C
3 chr3_85854021 0 85854021 C C C C C C C C C C C C C C C T C C C C
3 chr3_85854495 0 85854495 C C T T C T C C C C C C C C C C C C C C
3 chr3_85854515 0 85854515 G G G G G G G G A A A A G G G G G G G G
3 chr3_85857111 0 85857111 C C C C C C C C C C C C T T C C C C C C
3 chr3_85858879 0 85858879 G G G G G G G G G T G G G G G G G G G G
3 chr3_85870030 0 85870030 A A A A A G A A A A A A A A A A A A A A
3 chr3_85870484 0 85870484 G G G G G G G G G G T T G G G G G G G G
3 chr3_85871004 0 85871004 A A A A A A A A G G G G A A A A A A A A
3 chr3_85873001 0 85873001 C C C C C C C C T T T T C C C C C C C C
3 chr3_85875009 0 85875009 C C C C C C C C T T T T C C C C C C C C
3 chr3_85875625 0 85875625 G G G G G G G G G G G G G G G G A A G G
3 chr3_85876064 0 85876064 A A A A A A A A G G G G A A A A A A A A
3 chr3_85879516 0 85879516 A A A A A A A A C C C C A A A A A A A A
3 chr3_85890613 0 85890613 G G G G G G G G T T T T G G G G G G G G
3 chr3_85890621 0 85890621 G G A A A A G G G G G G A A A A A A G G
3 chr3_85894710 0 85894710 C C G G G G C G G G G G G G G G G G C C
3 chr3_85899769 0 85899769 C C C C C C C C C C C C C T C C C C C C
3 chr3_85899823 0 85899823 G G G G G G G G G G G G G G G G A A G G
3 chr3_85903771 0 85903771 T T T T T T T T T T T T C T T T T T T T
3 chr3_85907798 0 85907798 T T T T T T T T C C C C T T T T T T T T
3 chr3_85909084 0 85909084 G G G G G G G G G G G G A G G G G G G G
3 chr3_85913983 0 85913983 T T T T T T T T T T C C T T T T T T T T
3 chr3_85914722 0 85914722 G G G G G G G G A A A A G G G G G G G G
3 chr3_85915767 0 85915767 C C C C C C C C C C C C C C C C T T C C
3 chr3_85923804 0 85923804 T T C C C C T T C C C C C C C C C C T T
3 chr3_85931087 0 85931087 G G G G G G G G A A A A G G G G G G G G
3 chr3_85932388 0 85932388 G G G G G G G G G G G G G G A G G G G G
3 chr3_85941805 0 85941805 G G A A A A G G A A A A A A A A A A G G
3 chr3_85944106 0 85944106 T T A A A T A T T T T T A A A A A A A A
3 chr3_85948412 0 85948412 C C C C C C C C C C C C T T C C C C C C
3 chr3_85951304 0 85951304 C C C C C C A C C C C C C C C C C C A A
3 chr3_85965270 0 85965270 G G G G G G A G G G G G G G G G G G G G
3 chr3_85966733 0 85966733 T T T T T T T T C C C C T T T T T T C C
3 chr3_85972165 0 85972165 A A A A A A A A A A A A A A G G A A A A
3 chr3_85978598 0 85978598 T T T T C T T T T T T T T T T T T T T T
3 chr3_85979064 0 85979064 C C C C C C C C C C C C C C C G C C C C
3 chr3_85979651 0 85979651 C C C C C C C C C C C C C C A C C C C C
3 chr3_85990079 0 85990079 A A A A A A A A A G A A A A A A A A A A
3 chr3_85992493 0 85992493 T T T T T T T T T T A T T T T T T T T T
3 chr3_86000851 0 86000851 C C C C C C C C G G G G C C C C C C C C
3 chr3_86003978 0 86003978 G G G G G G G G A A A A G G G G G G G G
3 chr3_86015061 0 86015061 C C C C C C C C C C C C C T C C C C C C
3 chr3_86022641 0 86022641 C C C C C C C C C C C C C T C C C C C C
3 chr3_86023843 0 86023843 C C C C C C C C C C C T C C C C C C C C
3 chr3_86026759 0 86026759 T T T T T T T T C T C T T T T T T T T T
3 chr3_86026899 0 86026899 G G G G G G G G C C C C G G G G G G G G
3 chr3_86029744 0 86029744 G G G G G G G G A A A A G G G G G G G G
3 chr3_86046296 0 86046296 A A A A A A A A T T T T A A A A A A A A
3 chr3_86049697 0 86049697 T T T T T T T T C C C C T T T T T T T T
3 chr3_86054828 0 86054828 C C C C C C C C C C C G C C C C C C C C
3 chr3_86057817 0 86057817 A A A A A A A A A A A A C C A A C C A A
3 chr3_86059183 0 86059183 A A A A A A A A G G G G A A A A A A A A
3 chr3_86066260 0 86066260 G G A A G G G G G G G G G G G G G G G G
3 chr3_86072968 0 86072968 C C C C C C C C C G C C C C C C C C C C
3 chr3_86081115 0 86081115 A A A A A A A A A G A A A A A A A A A A
3 chr3_86082589 0 86082589 C C C C C C C C C C C C G G C C C C C C
3 chr3_86088178 0 86088178 T T C C C C T T T T T T T T T T T T T T
3 chr3_86098840 0 86098840 T T T T T T T T G G G G T T T T T T T T
3 chr3_86101393 0 86101393 C C C C C C C T C C C C C C C C C C C C
3 chr3_86102751 0 86102751 A A A A A A A A C C C C A A A A A A A A
3 chr3_86104983 0 86104983 C C C C C C C C T T T T C C C C C C C C
3 chr3_86106551 0 86106551 T T T T T T T T T T T T T T T T G T T T
3 chr3_86112490 0 86112490 A A A A A A A A T T T T A A A A A A A A
3 chr3_86113193 0 86113193 G G G G G G A G G G G G G G G G G G G G
3 chr3_86114615 0 86114615 C C C C C C C C C T C C C C C C C C C C
3 chr3_86115429 0 86115429 C C C C C C C C C T C C C C C C C C C C
3 chr3_86117140 0 86117140 C C C C T T C C C C C C C C C C C C C C
3 chr3_86121099 0 86121099 C C C C C C C C C T C T C C C C C C C C
3 chr3_86124200 0 86124200 G G G G G G G G G G G G G G G G T T G G
3 chr3_86138718 0 86138718 G G G G G G G G A G G G G G G G G G G G
3 chr3_86141854 0 86141854 G G A A A A G G G G G G A A A A A A G G
3 chr3_86147563 0 86147563 T T T T T T T T T T T T C C C C C C T T
3 chr3_86147861 0 86147861 A A A A A A A A T T T T A A A A A A A A
3 chr3_86149487 0 86149487 G G A A G G G G G G G G G G G G G G G G
3 chr3_86155799 0 86155799 T T T T T T T T A A A A A A A A A A T T
3 chr3_86157090 0 86157090 A A T T T T A A A A A A A A A A A A A A
3 chr3_86157176 0 86157176 T T T T T T T T C T T T T T T T T T T T
3 chr3_86164968 0 86164968 C C C C C C C C C C C C C T C C C C C C
3 chr3_86168739 0 86168739 A A A A A A A A A A A A A A A A A C A A
3 chr3_86174308 0 86174308 C C C C C C C C T T C T C C C C C C C C
3 chr3_86174331 0 86174331 T T T T T T T T T T T T T T C T T T T T
3 chr3_86174473 0 86174473 T T T T T T C T T T T T T T T T T T T T
3 chr3_86185190 0 86185190 G G G G G G G G A A A A G G G G G G G G
3 chr3_86189601 0 86189601 C C C C C C C C C C C C C C C G C C C C
3 chr3_86190936 0 86190936 A A G G G G G G G G G G G G G G A A G G
3 chr3_86199298 0 86199298 G G G G G G G G A A A A G G G G G G G G
3 chr3_86199707 0 86199707 C C C C C C C G C C C C C C C C C C C C
3 chr3_86203574 0 86203574 T T T T T T T T A A A A T T T T T T T T
3 chr3_86204453 0 86204453 T T C C T T T T C C C C T T T T T T T T
3 chr3_86207216 0 86207216 G G G G A A G G G G G G G G G G G G G G
3 chr3_86209190 0 86209190 C C C C C C C C A A A A C C C C C C C C
3 chr3_86212291 0 86212291 C C C C C C C C C C C C C C C C T T C C
3 chr3_86215876 0 86215876 A A A A A A A A G G G G A A A A A A A A
3 chr3_86218654 0 86218654 T T T T T T T T C C C C T T T T T T T T
3 chr3_86218793 0 86218793 G G G G G G G G G G G G A A A A A A G G
3 chr3_86224318 0 86224318 A A G G G G A A A A A A A A A A A A A A
3 chr3_86226373 0 86226373 A A T T T T A A A A A A A A A A A A A A
3 chr3_86228918 0 86228918 A A A A A A A A C C A C A A A A A A A A
3 chr3_86232868 0 86232868 C C C C C C C C C C C C A C C C C C C C
3 chr3_86236987 0 86236987 A A A A A A A A A A A A A G A A A A A A
3 chr3_86237344 0 86237344 C C C C C C C C T T C T C C C C C C C C
3 chr3_86247895 0 86247895 A A A A A A A A A A A A A A A A G G A A
3 chr3_86251058 0 86251058 C C C C C C C C C C C C A C C C C C C C
3 chr3_86257245 0 86257245 G G G G G G G G G G G G G G G G A A G G
3 chr3_86258151 0 86258151 C C C C C C C C C C C T C C C C C C C C
3 chr3_86259342 0 86259342 G G G G G G G G C C C C G G G G G G G G
3 chr3_86262256 0 86262256 C C C C C C C T C C C C C C C C C C C C
3 chr3_86267893 0 86267893 A A G G G G A A G G G G G G G G G G A A
3 chr3_86278711 0 86278711 T T T T T T T T T T C T T T T T T T T T
3 chr3_86281778 0 86281778 C C C C C C C C T T T T C C C C C C C C
3 chr3_86283119 0 86283119 G G A A A A G G A A A A A A A A A A G G
3 chr3_86283380 0 86283380 C C C C C C C C C C C C C C A A C C C C
3 chr3_86320709 0 86320709 G G G G G G G G A A A A G G G G G G G G
3 chr3_86323359 0 86323359 G G G G T T G G G G G G G G G G G G G G
3 chr3_86323768 0 86323768 A A C C C C A A A A A A A A A A A A A A
3 chr3_86326180 0 86326180 C C C C C C C C C C C C T T T T T T C C
3 chr3_86328374 0 86328374 G G G G G G G G G G G G C G G G G G G G
3 chr3_86328707 0 86328707 A A C C A A A A A A A A A A A A A A A A
3 chr3_86330148 0 86330148 A A G G G G A G G G G G G G G G G G G G
3 chr3_86333873 0 86333873 C C C C C C C C C C C G C C C C C C C C
3 chr3_86335240 0 86335240 C C C C C C C T C C C C C C C C C C C C
3 chr3_86335476 0 86335476 T T T T T T C C T T T T T T C C C T C C
3 chr3_86338703 0 86338703 T T T T T T T T T T T T G G T T T T T T
3 chr3_86341348 0 86341348 T T T T T T T T C C C C T T T T T T T T
3 chr3_86344693 0 86344693 C C C C C C C C C C C C C T C C C C C C
3 chr3_86345138 0 86345138 G G G G G G G G A A A A G G G G G G G G
3 chr3_86349790 0 86349790 G G G G G G G G G T G G G G G G G G G G
3 chr3_86356061 0 86356061 G G G G G G G G G G G T G G G G G G G G
3 chr3_86359078 0 86359078 A A A A A A A A C C C C A A A A A A A A
3 chr3_86364539 0 86364539 G G A A A A G G G G G G G G G G G G G G
3 chr3_86374743 0 86374743 T T C C C C T T C C C C C C C C C C T T
3 chr3_86378794 0 86378794 A A A A A A A A A A A A A C A A A A A A
3 chr3_86380530 0 86380530 A A A A A A A A A A A A C C A A A A A A
3 chr3_86381522 0 86381522 C C C C C C C C C C C C C C T T C C C C
3 chr3_86387302 0 86387302 A A G G G G A A G G G G G G G G G G A A
3 chr3_86387434 0 86387434 A A A A A A A A A A A A A A C C A A A A
3 chr3_86405844 0 86405844 T T C C C C T T C C C C C C C C C C T T
3 chr3_86409679 0 86409679 G G T T G G G G G G G G G G G G G G G G
3 chr3_86419713 0 86419713 T T T T T T T T C C C C T T T T T T T T
3 chr3_86420654 0 86420654 C C T T T T C C T T T T T T T T T T C C
3 chr3_86435462 0 86435462 G G C C C C C C C C C C C C C C C C C C
3 chr3_86437249 0 86437249 C C T T T T C C T T T T T T T T T T C C
3 chr3_86437469 0 86437469 T T G G G G T T G G G G G G G G G G T T
3 chr3_86437747 0 86437747 G G G G G G G G G G G G C G G G G G G G
3 chr3_86440351 0 86440351 A A A A A A A A A A A C A A A A A A A A
3 chr3_86444440 0 86444440 C C C C C C C C C C C C C C C T C C C C
3 chr3_86445825 0 86445825 A A A A A A A A G G G G A A A A A A A A
3 chr3_86456052 0 86456052 C C C C C C C C T T T T C C C C C C C C
3 chr3_86457780 0 86457780 C C C C C C C C C T C C C C C C C C C C
3 chr3_86458278 0 86458278 C C C C C C C C T T T T C C C C C C C C
3 chr3_86464974 0 86464974 G G A G G G G G G G G G G G G G G G G G
3 chr3_86469709 0 86469709 T T T T T T T T T T T T T T G T T T T T
3 chr3_86470211 0 86470211 G G G G G G G G G G G G G G G G A A G G
3 chr3_86473494 0 86473494 T T C C T T T T C C C C C C C C C C T T
3 chr3_86481319 0 86481319 G G T T T T G G T T T T T T T T T T G G
3 chr3_86489026 0 86489026 T T C T C C T T T T T T T T T T T T T T
3 chr3_86490868 0 86490868 T T C C C C T T C C C C C C C C C C T T
3 chr3_86492214 0 86492214 G G G G G G G G A A A A G G G G G G G G
3 chr3_86504455 0 86504455 A A A A A A A A A A G G A A A A A A A A
3 chr3_86510884 0 86510884 G G G G G G G G G G G G G G G G A G G G
3 chr3_86521165 0 86521165 G G G G G G G G T T T T G G G G G G G G
3 chr3_86533475 0 86533475 A A A A A A A A A G A A A A A A A A A A
3 chr3_86535907 0 86535907 A A A A A A A A A A A A A G A A A A A A
3 chr3_86538841 0 86538841 T T T T T T T T T T C T T T T T T T T T
3 chr3_86542772 0 86542772 T T T T T T T T C C C C T T T T T T T T
3 chr3_86569149 0 86569149 T T T T T T T T T T T T C T T T T T T T
3 chr3_86572203 0 86572203 C C C C C C C C T T T T C C C C C C C C
3 chr3_86576829 0 86576829 T T T T T T T T G G G G T T T T T T T T
3 chr3_86576906 0 86576906 C C C C C C C C A A A A C C C C C C C C
3 chr3_86584070 0 86584070 G G G G G G G G G G G G A A G G A A G G
3 chr3_86585025 0 86585025 T T T T T T T T T T T T T T T T G T T T
3 chr3_86585392 0 86585392 G G T T T T G G G G G G G G G G G G G G
3 chr3_86595988 0 86595988 T T C C C C C C C C C C C C C C C C C C
3 chr3_86597051 0 86597051 C C C C C C C C C C C C C C C G C C C C
3 chr3_86597704 0 86597704 A A A A A A A A G G G G A A A A A A A A
3 chr3_86613918 0 86613918 G G G G G G G G A A A A G G G G G G G G
3 chr3_86614903 0 86614903 A A A G A A A A A A A A A A A A A A A A
3 chr3_86615167 0 86615167 G G G G G G G G G G G G A G G G G G G G
3 chr3_86620323 0 86620323 G G G G G G G G A A A A G G G G G G G G
3 chr3_86624953 0 86624953 A A A G A A A A A A A A A A A A A A A A
3 chr3_86638946 0 86638946 C C C C C C C C T T T T C C C C C C C C
3 chr3_86645676 0 86645676 A A A A A A A A A A A A A A A G A A A A
3 chr3_86649347 0 86649347 A A A A A A A A G G G G A A A A A A A A
3 chr3_86656832 0 86656832 T T G G G G T T T T T T T T T T T T T T
3 chr3_86659142 0 86659142 G G G G G G G G A A A A G G G G G G G G
3 chr3_86662525 0 86662525 G G G G C C G G G G G G G G G G G G G G
3 chr3_86662668 0 86662668 T T T T T T T T T T T T C T T T T T T T
3 chr3_86665704 0 86665704 G G G G G G G G G G C G G G G G G G G G
3 chr3_86670405 0 86670405 G G G G G G G G G G G G A G G G G G G G
3 chr3_86670721 0 86670721 T T T T C C T T T T T T T T T T T T T T
3 chr3_86671993 0 86671993 A A G G G G A A G G G G G G G G G G A A
3 chr3_86676093 0 86676093 C C C C C C C C C C C C C C C C T T C C
3 chr3_86676680 0 86676680 C C C C C C C C C C C C C C C C T T C C
3 chr3_86676928 0 86676928 G G A A G G G G G G G G G G G G G G G G
3 chr3_86680840 0 86680840 C C C C C C C C T T T T C C C C C C C C
3 chr3_86681566 0 86681566 T T T T T T T T T T T T G T T T T T T T
3 chr3_86682973 0 86682973 C C C C C C C G C C C C C C C C C C C C
3 chr3_86685240 0 86685240 C C C C C C C C C C A C C C C C C C C C
3 chr3_86687892 0 86687892 G G G G A A G G G G G G G G G G G G G G
3 chr3_86696436 0 86696436 G G A G G G G G G G A G A A A A A A G G
3 chr3_86697324 0 86697324 G G G G G G G G A A A A A A A A A A G G
3 chr3_86699546 0 86699546 C C C C C C C C C C C T C C C C C C C C
3 chr3_86707457 0 86707457 C C C C C C C C C C C C A A C C C C C C
3 chr3_86710256 0 86710256 G G G G G G G G T T T T G G G G G G G G
3 chr3_86714047 0 86714047 T T G T T T T T T T T T T T T T T T T T
3 chr3_86715263 0 86715263 T T A T T T T T T T T T T T T T T T T T
3 chr3_86720918 0 86720918 C C C C C C C C C C C C T T C C C C C C
3 chr3_86721049 0 86721049 G G G G G G G G G G G G G G G G A G G G
3 chr3_86721402 0 86721402 G G G G G G G G A A A A G G G G G G G G
3 chr3_86721821 0 86721821 G G C C C C C G C C C C C C C C C C C C
3 chr3_86722572 0 86722572 C C C C C C C C T T T T C C C C C C C C
3 chr3_86724285 0 86724285 G G G G G G G G G G G G C C C C C C G G
3 chr3_86725621 0 86725621 G G G G G G G G A A A A G G G G G G G G
3 chr3_86725846 0 86725846 G G C C C C C C C C C C C C C C C C C C
3 chr3_86726586 0 86726586 A A A A A A A A T T T T T T T T T T A A
3 chr3_86727008 0 86727008 T T T T T T T T T T A T T T T T T T T T
3 chr3_86727696 0 86727696 G G A G G G G G G G G G G G G G G G G G
3 chr3_86738380 0 86738380 C C C C C C C C C C C C C C C C C T C C
3 chr3_86751524 0 86751524 A A A G A A A A A A A A A A A A A A A A
3 chr3_86753710 0 86753710 G G G G G G G G A A A A G G G G G G G G
3 chr3_86757432 0 86757432 G G G G G G G G A A A A G G G G G G G G
3 chr3_86760933 0 86760933 G G A A A A G G G G G G G G G G G G G G
3 chr3_86762264 0 86762264 C C C C C C C C C C C C C T C C C C C C
3 chr3_86762564 0 86762564 G G G G A A G G G G G G G G G G G G G G
3 chr3_86766064 0 86766064 G G G G G G G G T T T T G G G G G G G G
3 chr3_86766833 0 86766833 A A A A A A A A A A A A A A A A G G A A
3 chr3_86768588 0 86768588 C C C C C C C C C C C C C C C C T T C C
3 chr3_86776638 0 86776638 A A A A A A A A A A A G A A A A A A A A
3 chr3_86785009 0 86785009 C C A C A A C C C C C C C C C C C C C C
3 chr3_86791326 0 86791326 A A T T T T A A T T T T A A A A A A A A
3 chr3_86793343 0 86793343 T T T T T T T T G G G G T T T T T T T T
3 chr3_86801737 0 86801737 G G G G G G G G A A A A G G G G G G G G
3 chr3_86806344 0 86806344 T T C T T T T T T T T T T T T T T T T T
3 chr3_86806762 0 86806762 T T G G G G T T T T T T T T T T T T T T
3 chr3_86808296 0 86808296 T T T T T T T T T T C T T T T T T T T T
3 chr3_86821321 0 86821321 A A G G G G G G G G G G G G G G G G G G
3 chr3_86825733 0 86825733 G G G G G G G G G G G G A G G G G G G G
3 chr3_86832850 0 86832850 G G G G G G G G T T T T G G G G G G G G
3 chr3_86836653 0 86836653 G G G G G G G G C G G G G G G G G G G G
3 chr3_86849492 0 86849492 T T T T T T T T T T C T T T T T T T T T
3 chr3_86851347 0 86851347 A A A A A A A A G G G G A A A A A A A A
3 chr3_86853094 0 86853094 C C C C C C C C C C C G C C C C C C C C
3 chr3_86858217 0 86858217 T T T T T T C T T T T T T T T T T T T T
3 chr3_86864094 0 86864094 A A A A A A A A A A A A A T A A A A A A
3 chr3_86865100 0 86865100 T T G G G G T T T T T T T T T T T T T T
3 chr3_86879076 0 86879076 G G G G G G G G G G G G A G G G G G G G
3 chr3_86881150 0 86881150 T T T T T T T T T T T T T T C T T T T T
3 chr3_86896447 0 86896447 C C C C C C C C C C C C C C C C T T C C
3 chr3_86906922 0 86906922 A A A A A A A A A A A A G G A A A A A A
3 chr3_86910671 0 86910671 T T C C C C T T T T T T T T T T T T T T
3 chr3_86917599 0 86917599 T T T T T T T T C C C C T T T T T T T T
3 chr3_86920268 0 86920268 C C C C C C C C C C C T C C C C C C C C
3 chr3_86922860 0 86922860 G G G G G G A G G G G G G G G G G G G G
3 chr3_86925214 0 86925214 G G G G G G G G G G G G T T G G G G G G
3 chr3_86943718 0 86943718 T T T T T T T T T T T T G T T T T T T T
3 chr3_86946482 0 86946482 C C C C C C C C T T C C C C C C C C C C
3 chr3_86946805 0 86946805 A A A A A A A A A A A A A A T T A A A A
3 chr3_86947117 0 86947117 C C C C C C C C T T T T C C C C C C C C
3 chr3_86955588 0 86955588 G G G G G G G G T T T T G G G G G G G G
3 chr3_86958490 0 86958490 A A C C C C A A A A A A A A A A A A A A
3 chr3_86961948 0 86961948 G G G G G G G G G G G G A G G G G G G G
3 chr3_86962258 0 86962258 G G G T G G G G G G G G G G G G G G G G
3 chr3_86962882 0 86962882 A A A A A A A A G G G G A A A A A A A A
3 chr3_86968834 0 86968834 T T T T T T T T T T C T T T T T T T T T
3 chr3_86973796 0 86973796 C C C C C C C C C C C C C C C C C T C C
3 chr3_86980495 0 86980495 C C C T C C C C C C C C C C C C C C C C
3 chr3_86982562 0 86982562 G G G G G G C G G G G G G G G G G G G G
3 chr3_86988420 0 86988420 A A A A A A A A A A A A A A A A A G A A
3 chr3_86992684 0 86992684 G G G G G G G G G G G G A G G G G G G G
3 chr3_86993514 0 86993514 A A A A A A A A A A A A A G A A A A A A
3 chr3_86998570 0 86998570 C C C C C C C C C C C C C C A A C C C C
3 chr3_87001511 0 87001511 A A A A A A A A A A A A A C A A A A A A
3 chr3_87023793 0 87023793 T T T T T T T T T T T T T T C C T T T T
3 chr3_87027298 0 87027298 T T G G T T T T T T T T T T T T T T T T
3 chr3_87027555 0 87027555 T T T T T T T T T T T T T T C T T T T T
3 chr3_87028486 0 87028486 A A A A A A A A C C C C A A A A A A A A
3 chr3_87030895 0 87030895 A A A A A A A A G G G G A A A A A A A A
3 chr3_87031809 0 87031809 C C C C C C C C C C C C C C C T C C C C
3 chr3_87036826 0 87036826 G G G G G G G G G G G G G G A G G G G G
3 chr3_87042955 0 87042955 T T C C C C C T C C C C C C C C C C T T
3 chr3_87050360 0 87050360 T T C C T T T T T T T T T T T T T T T T
3 chr3_87054746 0 87054746 T T T T T T T T C C C C T T T T T T T T
3 chr3_87058061 0 87058061 G G G G A A G G G G G G G G G G G G G G
3 chr3_87058306 0 87058306 A A A A A A A A G G G G A A A A A A A A
3 chr3_87072381 0 87072381 T T T T T T T T C C C C T T T T T T T T
3 chr3_87075861 0 87075861 T T T T T T T T C C C C T T T T T T T T
3 chr3_87087090 0 87087090 G G A A G G G G G G G G G G G G G G G G
3 chr3_87089364 0 87089364 C C C C C C C C T T T T C C C C C C C C
3 chr3_87092231 0 87092231 C C C C C C C C T T T T C C C C C C C C
3 chr3_87096560 0 87096560 A A A A A A A A A A A A A A A A A T A A
3 chr3_87097704 0 87097704 A A A A A A A A G G G G A A A A A A A A
3 chr3_87100049 0 87100049 A A C C A A A A A A A A A A A A A A A A
3 chr3_87100361 0 87100361 A A A A A A A A A A A A G G G G A A A A
3 chr3_87110646 0 87110646 A A A A A A A A A A A A T T A A A A A A
3 chr3_87111051 0 87111051 T T T T T T T T C T C T T T T T T T T T
3 chr3_87112323 0 87112323 G G G G G G G G G G G G G G G G A A G G
3 chr3_87118100 0 87118100 C C T T C C C C C C C C C C C C C C C C
3 chr3_87118377 0 87118377 G G G G G G G G A G A G G G G G G G G G
3 chr3_87119978 0 87119978 T T T T T T T T T T G T T T T T T T T T
3 chr3_87120012 0 87120012 T T T T C C T T T T T T T T T T T T T T
3 chr3_87121432 0 87121432 A A C C A A A A C C C C A A A C C C A A
3 chr3_87124477 0 87124477 T T T T T T T T C C C C T T T T T T T T
3 chr3_87129379 0 87129379 C C C C C C A C C C C C C C C C C C C C
3 chr3_87139071 0 87139071 C C G G C C C C C C C C C C C C C C C C
3 chr3_87144666 0 87144666 T T T T T T T T T T T T G G T T T T T T
3 chr3_87148474 0 87148474 T T T T C C T T T T T T T T T T T T T T
3 chr3_87150392 0 87150392 A A G G A A A A A A A A A A A A A A A A
3 chr3_87154751 0 87154751 C C T T C C C C T T T T T T T T T T C C
3 chr3_87157841 0 87157841 T T T T G G T T T T T T T T T T T T T T
3 chr3_87162406 0 87162406 C C C C C C C C T T T T C C C C C C C C
3 chr3_87162462 0 87162462 G G G G G G G G A A A A G G G G G G G G
3 chr3_87168087 0 87168087 C C C C C C C T C C C C C C C C C C C C
3 chr3_87171033 0 87171033 G G A A G G G G G G G G G G A G G G G G
3 chr3_87172873 0 87172873 G G G G G G G G C C C C G G G G G G G G
3 chr3_87173440 0 87173440 T T T T T T T T T T T T T T G T T T T T
3 chr3_87173967 0 87173967 C C C C C C C C C C C C C C T T T T C C
3 chr3_87175736 0 87175736 G G T T T T G G T T T T T T T T T T G G
3 chr3_87179503 0 87179503 C C C C C C C C C C C C C C T T C C C C
3 chr3_87180449 0 87180449 C C C C C C C C A A A A A A A A A A C C
3 chr3_87187504 0 87187504 G G G G G G A G G G G G G G G G G G G G
3 chr3_87204376 0 87204376 A A A A A A A A T T T T A A A A A A A A
3 chr3_87208792 0 87208792 C C T T T T C T T T T T T T T T T T C C
3 chr3_87209670 0 87209670 T T T T T T T T C C C C T T T T T T T T
3 chr3_87214882 0 87214882 C C T T T T T T T T T T T T T T T T T T
3 chr3_87216523 0 87216523 C C C C C C C C C C C C T T C C T T C C
3 chr3_87227979 0 87227979 T T T T T T T T T T T T G G T T T T T T
3 chr3_87234025 0 87234025 C C C C C C C C T T T T C C C C C C C C
3 chr3_87234542 0 87234542 G G G G G G G G G G G G G G G G A G G G
3 chr3_87235241 0 87235241 G G C C G G G G G G G G G G G G G G G G
3 chr3_87235989 0 87235989 G G G G G G A G G G G G G G G G G G G G
3 chr3_87237859 0 87237859 G G G G G G G G G G G G G G G G A G G G
3 chr3_87244072 0 87244072 T T T T T T T T C C C C T T T T T T T T
3 chr3_87244783 0 87244783 T T T T T T T T T T T T T T T T C C T T
3 chr3_87261367 0 87261367 A A A A A A A A A A A A A A A A C C A A
3 chr3_87276728 0 87276728 T T T T T T T T A T A T T T T T T T T T
3 chr3_87287197 0 87287197 G G G G G G G G G G G G G G G G A G G G
3 chr3_87292238 0 87292238 T T T T T T T T T T T T C C C C T T T T
3 chr3_87294735 0 87294735 T T T T T T T T C C C C T T T T T T T T
3 chr3_87295076 0 87295076 A A A A A A A A G G G G A A A A A A A A
3 chr3_87314227 0 87314227 G G G G G G G G C C C C G G G G G G G G
3 chr3_87324325 0 87324325 G G G G G G G G G G G G A A G G G G G G
3 chr3_87330169 0 87330169 G G G G G G G G G G G G G G A G G G G G
3 chr3_87333614 0 87333614 G G G G G G G G A A A A G G G G G G G G
3 chr3_87352974 0 87352974 C C C C C C C T C C C C C C C C C C C C
3 chr3_87354808 0 87354808 G G G G G G G G T T T T G G G G G G G G
3 chr3_87354880 0 87354880 T T T T T T T T C C C C T T T T T T T T
3 chr3_87370320 0 87370320 A A A A A A A C A A A A A A A A A A A A
3 chr3_87408929 0 87408929 C C C C C C C C T T T T C C C C C C C C
3 chr3_87412726 0 87412726 C C C C C C C C C T C C C C C C C C C C
3 chr3_87416071 0 87416071 C C T T T T C C C C C C C C C C C C C C
3 chr3_87427445 0 87427445 T T T T T T T T T T T T C C T T C C T T
3 chr3_87436780 0 87436780 C C C C C C C C G G G G C C C C C C C C
3 chr3_87446484 0 87446484 G G G G G G G G G G G G G G G G A G G G
3 chr3_87454502 0 87454502 G G A A A A G G G G G G G G G G G G G G
3 chr3_87455080 0 87455080 A A A A A A A A A A A A A A A A G G A A
3 chr3_87464901 0 87464901 T T T T T T T T T T T T G G T T T T T T
3 chr3_87465069 0 87465069 C T C C C C C C C C C C C C C C C C C C
3 chr3_87466836 0 87466836 C C C C T T C C C C C C C C C C C C C C
3 chr3_87476167 0 87476167 A A A A A A A A G G G G G G G G G G A A
3 chr3_87479965 0 87479965 C C C C C C C C C C C C C C C T C C C C
3 chr3_87488511 0 87488511 G G G G G G A G G G G G G G G G G G G G
3 chr3_87505021 0 87505021 G G G G G G G G G G G G G G T T G G G G
3 chr3_87526627 0 87526627 G G G G G G G G G G G G A A A A A A G G
3 chr3_87527822 0 87527822 G G G G G G A G G G G G G G G G G G G G
3 chr3_87532192 0 87532192 G G A A A A G G A A A A A A A A A A G G
3 chr3_87571682 0 87571682 A A A A A A A A C C C C A A A A A A A A
3 chr3_87572453 0 87572453 C C C C C C C C C C C C C C C C G G C C
3 chr3_87585532 0 87585532 A A A A A A A A A A A A A A A A G G A A
3 chr3_87596914 0 87596914 T T T T T T T T T T T T T T T T C C T T
3 chr3_87597046 0 87597046 G G G G G G G G G G G G G G G G A G G G
3 chr3_87598842 0 87598842 C C C C C C C C C C C C T T C C C C C C
3 chr3_87602823 0 87602823 A A G G G G A A G G G G G G G G G G A A
3 chr3_87614775 0 87614775 C C C C C C C C C T C C C C C C C C C C
3 chr3_87624800 0 87624800 G G G G G G G G G G G G G G G G C G G G
3 chr3_87627402 0 87627402 G G A A A A G G A A A A A A A A A A G G
3 chr3_87628526 0 87628526 A A A A A A A A A A A A G G A A A A A A
3 chr3_87637016 0 87637016 T T T T T T T T T T C T T T T T T T T T
3 chr3_87639640 0 87639640 A T A A A A A A A A A A A A A A A A T T
3 chr3_87643035 0 87643035 C G C C C C C C C C C C C C C C C C G G
3 chr3_87646043 0 87646043 C C C T C C C C C C C C C C C C C C C C
3 chr3_87665603 0 87665603 T T T T T T T T C C C C T T T T T T T T
3 chr3_87668862 0 87668862 G G G G G G G G A A A A G G G G G G G G
3 chr3_87671827 0 87671827 C C C T T T C C C C C C C C C C C C C C
3 chr3_87687273 0 87687273 G G G G G G G G G G G G G G A A G G G G
3 chr3_87696904 0 87696904 C C C C C C C C T T T T C C C C C C C C
3 chr3_87697688 0 87697688 C C C C C C C C C C C C C C C C C G C C
3 chr3_87700393 0 87700393 A A A A A A A A A A A A A A A G A A A A
3 chr3_87701500 0 87701500 A A A A A A A A A A A A A A A A G G A A
3 chr3_87705349 0 87705349 T T T T T T T T C C C C T T T T T T T T
3 chr3_87722524 0 87722524 C C T T C C C C C C C C C C C C C C C C
3 chr3_87723743 0 87723743 C C C C C C C C T T T T C C C C C C C C
3 chr3_87725054 0 87725054 T T T T T T C T T T T T T T T T T T T T
3 chr3_87725077 0 87725077 C C T T C C C C C C C C C C C C C C C C
3 chr3_87726714 0 87726714 T T T T T T T T T T T T A A A A T T T T
3 chr3_87727656 0 87727656 G G A A G G G G G G A G G G G G G G G G
3 chr3_87734831 0 87734831 T T C C T T T T C C C C C C C C C C T T
3 chr3_87740369 0 87740369 A A A A A A A A A C A A A A A A A A A A
3 chr3_87746860 0 87746860 G G G G G G G G C C C C G G G G G G G G
3 chr3_87747097 0 87747097 C C C C C C C C G G G G C C C C C C C C
3 chr3_87750876 0 87750876 A G A A A A G G A A A A A A A A A A G G
3 chr3_87766289 0 87766289 A A A A A A A A A A A A G G G G A A A A
3 chr3_87774978 0 87774978 A G G G G G A G G G G G G G G G G G G G
3 chr3_87785040 0 87785040 A A A A A A A A G G G G A A A A A A A A
3 chr3_87791891 0 87791891 G G G G G G G G G G A G G G G G G G G G
3 chr3_87793041 0 87793041 G G G G C C G G G G G G G G G G G G G G
3 chr3_87804311 0 87804311 G G G G G G G G G G G G G G A A G G G G
3 chr3_87804450 0 87804450 T T C T C C T T T T T T T T T T T T T T
3 chr3_87808564 0 87808564 C C C C C C C C C C C C C C C C T T C C
3 chr3_87811541 0 87811541 C C T T T T C C C C C C C C C C C C C C
3 chr3_87813482 0 87813482 T T T T T T T T T T G T T T T T T T T T
3 chr3_87818583 0 87818583 A A A A A A A C A A A A A A A A A A A A
3 chr3_87824818 0 87824818 C C C C C C C C C C C T C C C C T T C C
3 chr3_87850186 0 87850186 A T A A A A A A A A A A A A A A A A A A
3 chr3_87851086 0 87851086 A A A A A A A A A A A A A C A A A A A A
3 chr3_87857348 0 87857348 C C C C C C C C A A A A C C C C C C C C
3 chr3_87863107 0 87863107 C C C C C C C C C C C C T T T T T T C C
3 chr3_87866500 0 87866500 G G G G A A G G G G G G G G G G G G G G
3 chr3_87876580 0 87876580 C C C C C C C C C T C C C C C C C C C C
3 chr3_87882036 0 87882036 T T T T T T T T C T T T T T T T T T T T
3 chr3_87885564 0 87885564 T T T T T T T T T T T T T T C T T T T T
3 chr3_87889121 0 87889121 G G G G G G G G G G G G G G G G A G G G
3 chr3_87891601 0 87891601 C C C C C C C C C C C C A A A A C C C C
3 chr3_87895244 0 87895244 C C C C C C C C C C C C C C C C T T C C
3 chr3_87897843 0 87897843 G G G G G G G G A A A A G G G G G G G G
3 chr3_87901320 0 87901320 T T T T T T T T T T T T T T C T T T T T
3 chr3_87906510 0 87906510 C C C C C C C C C C C C T T C C C C C C
3 chr3_87910432 0 87910432 A A G G G G A A A A A A A A A A A A A A
3 chr3_87917093 0 87917093 C C T T T T C C C C C C C C C C C C C C
3 chr3_87925333 0 87925333 G G G G G G G G A A A A G G G G G G G G
3 chr3_87930345 0 87930345 A A A A C C A A A A A A A A A A A A A A
3 chr3_87933427 0 87933427 T T C C T T T T T T T T T T T T T T T T
3 chr3_87938439 0 87938439 A A A A A A A A A A C C A A A A A A A A
3 chr3_87943601 0 87943601 C C C C C C C C T T T T T T T T T T C C
3 chr3_87947367 0 87947367 A A A A G G A A A A A A A A A A A A A A
3 chr3_87948734 0 87948734 C C C C C C C C C C C C G G C C C C C C
3 chr3_87963821 0 87963821 A A A A A A A A G G G G A A A A A A A A
3 chr3_87974775 0 87974775 T T T T T T T T T T T T A A T T T T T T
3 chr3_87986929 0 87986929 T T T T T T C T T T T T T T T T T T T T
3 chr3_87992379 0 87992379 A A A A A A A A C C C C A A A A A A A A
3 chr3_87995814 0 87995814 C C C C C C C C T T T T C C C C C C C C
3 chr3_88001199 0 88001199 C C C C C C C C C C C C C C T T C C C C
3 chr3_88002037 0 88002037 T T T T T T T T A A A A T T T T T T T T
3 chr3_88002304 0 88002304 T T T T T T T T C T T T T T T T T T T T
3 chr3_88004131 0 88004131 C C A A C C C C C C C C C C C C C C C C
3 chr3_88015551 0 88015551 C C C C C C C C C C C C C C C T C C C C
3 chr3_88026078 0 88026078 C C C C C C C C T T T T C C C C C C C C
3 chr3_88026850 0 88026850 A A A A A A A A A A A A A A A C A A A A
3 chr3_88034358 0 88034358 C C C C C C C C C C C C C C C T C C C C
3 chr3_88037766 0 88037766 A A A A A A A A A A A A C C A A A A A A
3 chr3_88040143 0 88040143 T T T T T T T T T T T T T T T T C C T T
3 chr3_88041932 0 88041932 C C C C C C C C C C C C T T C C C C C C
3 chr3_88051172 0 88051172 C C C C C C C C T T T T C C C C C C C C
3 chr3_88055657 0 88055657 G G G G G G G G G G G G G G G G A G G G
3 chr3_88058479 0 88058479 G G G G G G G G A G A A G G G G G G G G
3 chr3_88068102 0 88068102 T T C T T T T T T T T T T T T T T T T T
3 chr3_88091318 0 88091318 A A A C A A A A A A A A A A A A A A A A
3 chr3_88093210 0 88093210 G G G G G G A G G G G G G G G G G G G G
3 chr3_88108251 0 88108251 A A G G A A A A A A A A A A A A A A A A
3 chr3_88108818 0 88108818 G G G G G G G G T T T T G G G G G G G G
3 chr3_88117930 0 88117930 A A T T T T A A A A A A A A A A A A A A
3 chr3_88122140 0 88122140 A A G G G G A A A A A A G G G G A A A A
3 chr3_88122562 0 88122562 G G G G G G A G G G G G G G G G G G G G
3 chr3_88123149 0 88123149 T T C C C C T T T T T T C C C C C C T T
3 chr3_88125832 0 88125832 A A A A A A A A G G G G A A A A A A A A
3 chr3_88137881 0 88137881 A A G G A A A A A A A A A A A A A A A A
3 chr3_88140510 0 88140510 C C C C C C C C T T T T C C C C C C C C
3 chr3_88145132 0 88145132 G G G G G G G G G G G G A A G G G G G G
3 chr3_88146293 0 88146293 T T T T T T T T G G G G T T T T T T T T
3 chr3_88152989 0 88152989 A G G G G G G G G G G G G G G G G G G G
3 chr3_88166302 0 88166302 G G G G G G G G A A A A G G G G G G G G
3 chr3_88185087 0 88185087 C G C C C C C G C C C C C C C C C C C C
3 chr3_88190050 0 88190050 A A A A A A A A A A A A G G A A A A A A
3 chr3_88190474 0 88190474 G G A A G G G G G G G G G G G G G G G G
3 chr3_88192060 0 88192060 C T C C C C C C C C C C C C C C C C C C
3 chr3_88195942 0 88195942 C C T T C C C C C C C C C C C C C C C C
3 chr3_88217180 0 88217180 C C C T C C C C C C C C C C C C C C C C
3 chr3_88225143 0 88225143 A A A A A A A A A A A A A A G G A A A A
3 chr3_88228885 0 88228885 C C C C C C C T C C C C C C C C C C C C
3 chr3_88242834 0 88242834 G G G G G G G G A A G G G G G G G G G G
3 chr3_88242927 0 88242927 A A A A A A A A G G G G A A A A A A A A
3 chr3_88262260 0 88262260 G G G G G G G G G G G G G G G G A G G G
3 chr3_88262902 0 88262902 C T C C C C C T C C C C C C C C C C C C
3 chr3_88272755 0 88272755 G G A A A A G G A A A A A A A A A A G G
3 chr3_88273134 0 88273134 C C C C C C C C A A A A C C C C C C C C
3 chr3_88273299 0 88273299 C C C C C C C C C C C C C C T T C C C C
3 chr3_88275249 0 88275249 C C C C C C C C C C C G C C C C C C C C
3 chr3_88291616 0 88291616 G G G G G G G G G G G G G G G G A G G G
3 chr3_88294079 0 88294079 C C C C T T C C C C C C C C C C C C C C
3 chr3_88306555 0 88306555 A A A A A A A A G G G G A A A A A A A A
3 chr3_88309466 0 88309466 C C C C C C C T C C C C C C C C C C T T
3 chr3_88311952 0 88311952 C C C G C C C C C C C C C C C C C C C C
3 chr3_88315815 0 88315815 C C C C C C C C C C C C C C A C C C C C
3 chr3_88328386 0 88328386 C C C C T T C C C C C C C C C C C C C C
3 chr3_88338820 0 88338820 G G G G G G G G A A A A G G G G G G G G
3 chr3_88346993 0 88346993 G G T T G G G G G G G G G G G G G G G G
3 chr3_88349351 0 88349351 C C T T C C C C C C C C C C C C C C C C
3 chr3_88351997 0 88351997 C C C C T T C C C C C C C C C C C C C C
3 chr3_88362896 0 88362896 T T T T T T T T G G G G T T T T T T T T
3 chr3_88365784 0 88365784 G G G G G G G G G G G G G G G G G T G G
3 chr3_88378738 0 88378738 C C C C C C C C T T T T C C C C C C C C
3 chr3_88385142 0 88385142 G G G G G G G G G G G G G G A A G G G G
3 chr3_88386352 0 88386352 G G G G G G A G G G G G G G G G G G G G
3 chr3_88405243 0 88405243 T T C C T T T T T T T T T T T T T T T T
3 chr3_88419977 0 88419977 C C C C C C C C A C A C C C C C C C C C
3 chr3_88429050 0 88429050 A A C C C C A A C C C C C C C C C C A A
3 chr3_88431543 0 88431543 G G A A A A G G A A A A A A A A A A G G
3 chr3_88440068 0 88440068 T T C C C C T T C C C C C C C C C C T T
3 chr3_88442249 0 88442249 G G G G G G G G A A A A G G G G G G G G
3 chr3_88448641 0 88448641 A A A A A A A A T T T T A A A A A A A A
3 chr3_88468069 0 88468069 A C A A A A A A A A A A A A A A A A A A
3 chr3_88471874 0 88471874 G G G G C C G G G G G G G G G G G G G G
3 chr3_88473414 0 88473414 C C C C C C C C C C C C C C T T T T C C
3 chr3_88488721 0 88488721 C C C C C C C C C C C C C T C C C C C C
3 chr3_88489639 0 88489639 A A A A A A A A A A A A A A A A C C A A
3 chr3_88495646 0 88495646 A A A A A A A A T T T T A A A A A A A A
3 chr3_88510958 0 88510958 C C C C C C C T C C C C C C C C C C C C
3 chr3_88514561 0 88514561 G G G G G G G G G G G G G G A G G G G G
3 chr3_88516391 0 88516391 C C C C G G C C C C C C C C C C C C C C
3 chr3_88519050 0 88519050 C C C C C C C C C C C T C C C C C C C C
3 chr3_88519670 0 88519670 G G G G G G G G A A A A G G G G G G G G
3 chr3_88547923 0 88547923 G G G G G G G G A A A A G G G G G G G G
3 chr3_88550208 0 88550208 C C C C C C C C C C C C C C T T C C C C
3 chr3_88563388 0 88563388 G G G G G G G G G G G G A A A A A A G G
3 chr3_88569578 0 88569578 A G A A A A G G A A A A A A A A A A A A
3 chr3_88569995 0 88569995 G G G G G G G G G G G G G G C C G G G G
3 chr3_88573743 0 88573743 G G C C C C G G G G G G G G G G G G G G
3 chr3_88574334 0 88574334 C C C C T T C C C C C C C C C C C C C C
3 chr3_88582419 0 88582419 T T T T G G T T T T T T T T T T T T T T
3 chr3_88587394 0 88587394 G G C C C C G G C C C C C C C C C C G G
3 chr3_88587507 0 88587507 C C C C C C A C C C C C C C C C C C C C
3 chr3_88599144 0 88599144 C C C C C C C C C C C C C C C C C T C C
3 chr3_88600081 0 88600081 G G G G G G G G A G G G G G G G G G G G
3 chr3_88601455 0 88601455 C C C C C C C C C C C C C T C C C C C C
3 chr3_88607514 0 88607514 T T T T T T T T C C C C C C C C C C T T
3 chr3_88610803 0 88610803 A A A A A A A A A A A A A A A G A A A A
3 chr3_88610967 0 88610967 G G G G G G G G C C C C G G G G G G G G
3 chr3_88613958 0 88613958 C C C C C C C C C C C C A A C C C C C C
3 chr3_88617798 0 88617798 C C C C C C C C C C C C C T C C C C C C
3 chr3_88617908 0 88617908 A G A A A A A G A A A A A A A A A A A A
3 chr3_88623574 0 88623574 T T T T T T T T C C C T T T T T T T T T
3 chr3_88625203 0 88625203 C C C C C C C C C C C T C C C C C C C C
3 chr3_88626244 0 88626244 T T T T T T T T G G G G T T T T T T T T
3 chr3_88627142 0 88627142 G G G G G G G G A G G G G G G G G G G G
3 chr3_88629486 0 88629486 A A A A A A G G A A A A A A A A A A A A
3 chr3_88637825 0 88637825 G G G G G G G G A A A A G G G G G G G G
3 chr3_88643992 0 88643992 G G G G G G G G G G G G G G A G G G G G
3 chr3_88647846 0 88647846 G G G G G G G G G G G G G G A G G G G G
3 chr3_88648249 0 88648249 G T T T T T T T T T T T T T T T T T T T
3 chr3_88658861 0 88658861 C C C C C C C C C C C T C C C C C C C C
3 chr3_88659032 0 88659032 G G G G G G T T G G G G G G G G G G T T
3 chr3_88659889 0 88659889 C C C C C C C C C C C C A C A A C C C C
3 chr3_88660127 0 88660127 G G G G T T G G G G G G G G G G G G G G
3 chr3_88663434 0 88663434 T T T T T T T T C C C C T T T T T T T T
3 chr3_88669803 0 88669803 A A G G G G A A G G G G G G G G G G A A
3 chr3_88671149 0 88671149 G G G G G G G G C C C C G G G G G G G G
3 chr3_88673745 0 88673745 G G G G G G G G G G C G G G G G G G G G
3 chr3_88678225 0 88678225 G G A A G G G G G G G G G G G G G G G G
3 chr3_88685784 0 88685784 G G G G G G G G G G G G G T G G T T G G
3 chr3_88688652 0 88688652 G G G G G G G G G G G G G G G G A G G G
3 chr3_88695217 0 88695217 T T T T T T T T T T T T T T G T T T T T
3 chr3_88697716 0 88697716 A A A A A A A A G G G G A A A A A A A A
3 chr3_88711468 0 88711468 T T T T T T T T C T T T T T T T T T T T
3 chr3_88721903 0 88721903 G G G G G G G G G G G G C C C C C C G G
3 chr3_88727066 0 88727066 A A G G G G A A G G G G G G G G G G A A
3 chr3_88729222 0 88729222 C C C C C C C C T T T T C C C C C C C C
3 chr3_88734665 0 88734665 C C C C C C C C C C C C C T C C C C C C
3 chr3_88743562 0 88743562 G G A G A G G G G G G G G G G G G G G G
3 chr3_88746130 0 88746130 C C G G G G G G G G G G G G G G G G C C
3 chr3_88748899 0 88748899 G G G G G G C C G G G G G G G G G G G G
3 chr3_88750108 0 88750108 T T T T T T T T C C C C T T T T T T T T
3 chr3_88757440 0 88757440 C C C C C G C C C C C C C C C C C C C C
3 chr3_88761278 0 88761278 A A A A A A A A A A A A A A A G A A A A
3 chr3_88764465 0 88764465 A A A A A A A A A A A A G G A A A A A A
3 chr3_88774778 0 88774778 C C C C C C C C C C C T C C C C C C C C
3 chr3_88781170 0 88781170 C C C C C C C C T T T T C C C C C C C C
3 chr3_88784448 0 88784448 C C C C C C C C C T C C C C C C C C C C
3 chr3_88787293 0 88787293 A A A A A A A A A A A A A A A T A A A A
3 chr3_88789146 0 88789146 C C C C C T C C C C C C C C C C C C C C
3 chr3_88789895 0 88789895 G G G G G G G G A A A A G G G G G G G G
3 chr3_88796037 0 88796037 A A A G A A A A A A A A A A A A A A A A
3 chr3_88796536 0 88796536 G G A G G G G G G G G G G G G G G G G G
3 chr3_88797513 0 88797513 C C C C C C C C T T T T C C C C C C C C
3 chr3_88800917 0 88800917 G G A G A G G G G G G G G G G G G G G G
3 chr3_88808640 0 88808640 A A A A A A A A A A G G A A A A A A A A
3 chr3_88817129 0 88817129 G G G G G G G G G G G G C C G G G G G G
3 chr3_88824402 0 88824402 T T T T T T T T T T T T C C T T T T T T
3 chr3_88827122 0 88827122 G G G G G G G G C C C C G G G G G G G G
3 chr3_88829514 0 88829514 G G G G G G G G G G G G G G A G G G G G
3 chr3_88834227 0 88834227 A A A A A A A A A A A A C C A A C C A A
3 chr3_88841959 0 88841959 G G G G G G G G G G G G A A G G A A G G
3 chr3_88844443 0 88844443 T T T T C T T T T T T T T T T T T T T T
3 chr3_88847769 0 88847769 T T C C C C T T C C C C C C C C C C T T
3 chr3_88848221 0 88848221 G G A G G G G G G G G G G G G G G G G G
3 chr3_88852290 0 88852290 G G G G A G G G G G G G G G G G G G G G
3 chr3_88856617 0 88856617 G G G G G G G G A A A A G G G G A G G G
3 chr3_88857584 0 88857584 A A A A A A A A A A A A A C A A A A A A
3 chr3_88857619 0 88857619 G G G G A G G G G G G G G G G G G G G G
3 chr3_88865166 0 88865166 T T T T T T T T C C C C T T T T T T T T
3 chr3_88874332 0 88874332 C C C C C C C C C C C C C C G G C C C C
3 chr3_88876766 0 88876766 A A A A A A A A A A A A A A G G A A A A
3 chr3_88879633 0 88879633 T T T T T T A T T T T T T T T T T T T T
3 chr3_88885554 0 88885554 G G G G G G G G G G A A G G G G G G G G
3 chr3_88887172 0 88887172 T T T T T T T T C C T T T T T T T T T T
3 chr3_88892968 0 88892968 G G G G G G G G A A A A G G G G G G G G
3 chr3_88897494 0 88897494 G G G G G G G G G G G G G G A G G G G G
3 chr3_88898092 0 88898092 C C C C C C C C C C C C T T C C C C C C
3 chr3_88899327 0 88899327 A A A C A A A A A A A A A A A A A A A A
3 chr3_88900689 0 88900689 C C C T C C C C C C C C C C C C C C C C
3 chr3_88909134 0 88909134 G G G G G G G G G G G G A A G G G G G G
3 chr3_88916252 0 88916252 G G G G G G T T G G G G G G G G G G G G
3 chr3_88917028 0 88917028 A A A A A A A A G G G G A A A A A A A A
3 chr3_88918919 0 88918919 T T T T T T T T C C C C T T T T T T T T
3 chr3_88921056 0 88921056 T T T T T T C T T T T T T T T T T T T T
3 chr3_88927700 0 88927700 A A A A A A A A G G G G A A A A A A A A
3 chr3_88930260 0 88930260 G G G G G G G G A A A A G G G G G G G G
3 chr3_88931308 0 88931308 C C C C C C C C A A A A A A C C C C C C
3 chr3_88935331 0 88935331 C C C C C C C C C C C C C C T T C C C C
3 chr3_88942260 0 88942260 C C C C C C C C C C C C C C G G C C C C
3 chr3_88944077 0 88944077 C C C C C T C C C C C C C C C C C C C C
3 chr3_88947786 0 88947786 C C C C C C G G C C C C C C C C C C C C
3 chr3_88948874 0 88948874 C C G G C C C C C C C C C C C C C C C C
3 chr3_88953149 0 88953149 G G G G G G G G G G G G A A A A A A G G
3 chr3_88955553 0 88955553 T T C C C C T T T T T T T T T T T T T T
3 chr3_88956246 0 88956246 T T T T T T T T C C C C T T T T T T T T
3 chr3_88958795 0 88958795 C C C C C C C C G G G G C C C C C C C C
3 chr3_88959076 0 88959076 G G G G G G G G T T T T G G G G G G G G
3 chr3_88960599 0 88960599 T T T T T T T T T T T T G G T T T T T T
3 chr3_88962410 0 88962410 C C C C C C C C T T T T C C C C C C C C
3 chr3_88962764 0 88962764 A A A A A A A G A A A A A A A A A A A A
3 chr3_88965302 0 88965302 C C C C C C C C C C C C C C A C C C C C
3 chr3_88968403 0 88968403 A A T T T T A A T T T T A A A A A A A A
3 chr3_88968618 0 88968618 C C C C T T C C C C C C C C C C C C C C
3 chr3_88974207 0 88974207 G G G G G G G G G G A G G G G G G G G G
3 chr3_88976944 0 88976944 T T T T T T T T C C C C T T T T T T T T
3 chr3_88979361 0 88979361 C C A A C C C C C C C C C C C C C C C C
3 chr3_88996765 0 88996765 T T T T T T T T T T G T T T T T T T T T
3 chr3_88997471 0 88997471 T T T T T T T T T T G G T T T T T T T T
3 chr3_88997973 0 88997973 A A A A A A A A A A A A A A A A T T A A
3 chr3_89004602 0 89004602 G G G G G G A G G G G G G G G G G G G G
3 chr3_89005869 0 89005869 C C C C A C C C C C C C C C C C C C C C
3 chr3_89008345 0 89008345 C C C C T T C C C C C C C C C C C C C C
3 chr3_89009496 0 89009496 T T C C C C T T T T T T T T T T T T T T
3 chr3_89010372 0 89010372 C C C C C C C C C C C C C T C C C C C C
3 chr3_89013417 0 89013417 A A A A A A A A G G G G A A A A A A A A
3 chr3_89013890 0 89013890 C C C C C C C C C C C C C T C C C C C C
3 chr3_89019191 0 89019191 G G G G G G G G G G G G A G G G G G G G
3 chr3_89027201 0 89027201 A A A A A A A A C C A A A A A A A A A A
3 chr3_89029768 0 89029768 C C C C C C C C G G G G C C C C C C C C
3 chr3_89035056 0 89035056 G G G G G G G G A A A A G G G G G G G G
3 chr3_89038696 0 89038696 C C C C C C C C T T T T C C C C C C C C
3 chr3_89041242 0 89041242 A A A A A A A A G G G G A A A A A A A A
3 chr3_89050965 0 89050965 C C C C C C C C T T T T C C C C C C C C
3 chr3_89051053 0 89051053 C C C C C C C T C C C C C C C C C C C C
3 chr3_89052407 0 89052407 C C C C C C C C G G G G C C C C C C C C
3 chr3_89056522 0 89056522 G G G G G G G G G G G G G G A G G G G G
3 chr3_89059226 0 89059226 T T T T T T T T T T T T C T T T T T T T
3 chr3_89062057 0 89062057 G G G G G G G G A A A A G G G G G G G G
3 chr3_89064145 0 89064145 G G G G G G C C G G G G G G G G G G G G
3 chr3_89065479 0 89065479 C C C C C C C T C C C C C C C C C C C C
3 chr3_89073575 0 89073575 G G G G G G G G G G G G G G G G C G G G
3 chr3_89078231 0 89078231 A A A A A A A A A A A A A A G G A A A A
3 chr3_89088072 0 89088072 T T T T C T T T C C C C T T T T T T T T
3 chr3_89089794 0 89089794 G G A A G G G G G G G G G G G G G G G G
3 chr3_89091487 0 89091487 G G G G G G G G G G G G A G G G G G G G
3 chr3_89091943 0 89091943 A A T T A T A A T T T T T T T T T T A A
3 chr3_89092554 0 89092554 C C C C C C C C C C C C C G G G C C C C
3 chr3_89093456 0 89093456 G G G G G G G G T T T T G T T T T T G G
3 chr3_89097788 0 89097788 G G G G G G G G G G G G G G A G G G G G
3 chr3_89098031 0 89098031 T T T T T T T T T T T T C T T T T T T T
3 chr3_89098824 0 89098824 C C C C C C C C C C C C C T C C C C C C
3 chr3_89100995 0 89100995 T T T T G T T T T T T T T T T T T T T T
3 chr3_89103369 0 89103369 G G G G A G G G G G G G G G G G G G G G
3 chr3_89104567 0 89104567 C C T T C T C C C C C C C C C C C C C C
3 chr3_89113355 0 89113355 C C C C C C C C C C C C A A A A A A C C
3 chr3_89115845 0 89115845 G G G G A G G G G G G G G G G G G G G G
3 chr3_89119891 0 89119891 T T T T T T T T T T T T T T T T G G T T
3 chr3_89120236 0 89120236 C C C C C C C C C C C C C G C C C C C C
3 chr3_89121285 0 89121285 C C C C T T C C C C C C C C C C C C C C
3 chr3_89134149 0 89134149 G G G G G G G G A A A A G G G G G G G G
3 chr3_89151629 0 89151629 T T T T T T T T T T T T T T C T T T T T
3 chr3_89153082 0 89153082 G G G G G G G G A A A A G G G G G G G G
3 chr3_89160573 0 89160573 C C C C C C C C A A C C C C C C C C C C
3 chr3_89160902 0 89160902 A A A A A A A A C C C C A A A A A A A A
3 chr3_89161715 0 89161715 A A A A A A A A A A A A A A A A A C A A
3 chr3_89161762 0 89161762 C C C C C C C C T T T T C C C C C C C C
3 chr3_89162372 0 89162372 T T T T G T T T T T T T T T T T T T T T
3 chr3_89166523 0 89166523 G G A A A A G G G G G G G G A A A A G G
3 chr3_89179082 0 89179082 G G C C C C G G C C C C G G G G G G G G
3 chr3_89185097 0 89185097 G G G G G G G G G G G G G T G G G G G G
3 chr3_89186911 0 89186911 A G A A A A A A A A A A A A A A A A A A
3 chr3_89189074 0 89189074 A A A A A A A A A A A A A C C C C C A A
3 chr3_89193279 0 89193279 A A A A A A A A A A A A A A A C A A A A
3 chr3_89195512 0 89195512 G G G G A G G G G G G G G G G G G G G G
3 chr3_89196253 0 89196253 A A A A A A A A G G G G A A A A A A A A
3 chr3_89198990 0 89198990 G G G G A G G G G G G G G G G G G G G G
3 chr3_89203735 0 89203735 G G G G G G G G G G G G A G A A G G G G
3 chr3_89204093 0 89204093 A G A A A A G G A A A A A A A A A A G G
3 chr3_89213752 0 89213752 G G G G G G C G G G G G G G G G G G G G
3 chr3_89219650 0 89219650 C C C C C C C C C C C C C C C C C T C C
3 chr3_89223923 0 89223923 G G G G G G A G A G G G G G G G G G G G
3 chr3_89224049 0 89224049 C C C C C C C C C C C C T T C C C C C C
3 chr3_89228261 0 89228261 T T T T T T T T C C C C T T T T T T T T
3 chr3_89245911 0 89245911 A A A A A A A A A A A A A G A A A A A A
3 chr3_89247543 0 89247543 C C T T C C C C C C C C C C C C C C C C
3 chr3_89255268 0 89255268 C T C C C C C C C C C C C C C C C C C C
3 chr3_89258674 0 89258674 C C C C C C C C C T T T C C C C C C C C
3 chr3_89264819 0 89264819 G G G G G G G G C C C C G G G G G G G G
3 chr3_89267717 0 89267717 G G G G G G G G A A G G G G G G G G G G
3 chr3_89269676 0 89269676 C C C C C C A C C C C C C C C C C C A A
3 chr3_89271766 0 89271766 G G G G G G G G G G G G G G G G A G G G
3 chr3_89272145 0 89272145 A A T T A A A A A A A A A A A A A A A A
3 chr3_89273366 0 89273366 T T T T T T T T C T C C T T T T T T T T
3 chr3_89274111 0 89274111 G G G G G G G G G G G G A A G G G G G G
3 chr3_89278677 0 89278677 C C C C C C C C C C C C C C A C C C C C
3 chr3_89281784 0 89281784 A A G G A A A A A A A A A A A A A A A A
3 chr3_89282932 0 89282932 G G G G G G G G G G G T G G G G G G G G
3 chr3_89283580 0 89283580 C C C C C C C C C C C C C C T T C C C C
3 chr3_89283617 0 89283617 T T T T T T T T T T A T T T T T T T T T
3 chr3_89285742 0 89285742 C C C C C C C C C C C C T T C C C C C C
3 chr3_89287797 0 89287797 G G G G G G G G G G G G A A A A A A G G
3 chr3_89288549 0 89288549 T T T T T T T T G G G G T T T T T T T T
3 chr3_89289832 0 89289832 G G G G G G G G A A A A G G G G G G G G
3 chr3_89291424 0 89291424 C C C C C C C C C C C C C C C G C C C C
3 chr3_89292047 0 89292047 T T T T C T C C T T T T T T T T T T C C
3 chr3_89292400 0 89292400 A A A A A A A A C C C C A A A A A A A A
3 chr3_89299040 0 89299040 C C C C C C C C C C C C C C C G C C C C
3 chr3_89303614 0 89303614 T T A A A A T T A A A A A A A A A A T T
3 chr3_89307094 0 89307094 A A A A A A A A A A A A A A G G A A A A
3 chr3_89310075 0 89310075 G G G G G G G G G G G G G G G G A G G G
3 chr3_89310115 0 89310115 C C C C C C C C C C C C C C C C A A C C
3 chr3_89312945 0 89312945 T T T T T T T T C C C C T T T T T T T T
3 chr3_89321108 0 89321108 A A A A A A A A A A A A C C A A A A A A
3 chr3_89335119 0 89335119 C C C C C T C C C C C C C C C C C C C C
3 chr3_89335721 0 89335721 C C C C C C C C C T T T C C C C C C C C
3 chr3_89339793 0 89339793 G G G G G G G G A A A A G G G G G G G G
3 chr3_89343759 0 89343759 C T C C C C C C C C C C C C C C C C T T
3 chr3_89343809 0 89343809 C C C C C C C C C C C C C T C C C C C C
3 chr3_89344635 0 89344635 G G G G G G G G C G C G G G G G G G G G
3 chr3_89345532 0 89345532 C C C C C C C C G G G G C C C C C C C C
3 chr3_89346229 0 89346229 A A A A A G A A A A A A A A A A A A A A
3 chr3_89352400 0 89352400 C C C C C C C C C C C C C G C C C C C C
3 chr3_89353423 0 89353423 T T T T T T T T T T T T C T T T T T T T
3 chr3_89373255 0 89373255 G G G G G G G G A A A A G G G G G G G G
3 chr3_89376295 0 89376295 C C C C C C C C C G C C C C C C C C C C
3 chr3_89376491 0 89376491 G G G G G G G G G G G G G G A G G G G G
3 chr3_89382007 0 89382007 G G G G G G G G C C C C G G G G G G G G
3 chr3_89382594 0 89382594 G G G G G G G G G G G G G G G G C G G G
3 chr3_89383338 0 89383338 A A A A A A A A A A A A A A A A G G A A
3 chr3_89390639 0 89390639 G G G G G G G G A G A A G G G G G G G G
3 chr3_89391210 0 89391210 A A A A A A A A A A A A A A A C A A A A
3 chr3_89392521 0 89392521 C C C C C C C C C C C C C C C C T T C C
3 chr3_89396621 0 89396621 C C C C C C C C C C C C C C C T C C C C
3 chr3_89401804 0 89401804 T T T T T T T T T T T T C T T T T T T T
3 chr3_89403085 0 89403085 G G G G C G G G G G G G G G G G G G G G
3 chr3_89406499 0 89406499 C C C C C T C C C C C C C C C C C C C C
3 chr3_89409384 0 89409384 T T C C T T T T T T T T T T T T T T T T
3 chr3_89413454 0 89413454 C C C C C C C C C C T T C C C C C C C C
3 chr3_89415524 0 89415524 A A A A A A G G A A A A A A A A A A A A
3 chr3_89415954 0 89415954 G G G G G G G G C C C C G G G G G G G G
3 chr3_89419246 0 89419246 C C C C C C C C T T T T C C C C C C C C
3 chr3_89429195 0 89429195 T T T T T T T T T T T T T T T T C T T T
3 chr3_89430503 0 89430503 G G A A A A A A A A A A A A A A A A A A
3 chr3_89439583 0 89439583 C C C C C C C C C C C C C C C C C T C C
3 chr3_89469201 0 89469201 C C C C C C C C C C C C C C T T C C C C
3 chr3_89471041 0 89471041 T T T T A T T T T T T T T T T T T T T T
3 chr3_89478915 0 89478915 T T T T T T T T G G G G T T T T T T T T
3 chr3_89486797 0 89486797 A A G G G G A A G G G G G G G G G G A A
3 chr3_89493968 0 89493968 G G G G G G G G G G G G G G G T G G G G
3 chr3_89494446 0 89494446 G G G G G G G G G G G G G G A G G G G G
3 chr3_89499435 0 89499435 C C C C C C C C C C C C C C C T C C C C
3 chr3_89512425 0 89512425 T T A A A A T T T T T T T T T T T T T T
3 chr3_89513280 0 89513280 C C C C C T C C C C C C C C C C C C C C
3 chr3_89515839 0 89515839 C C C C C C C C G G G G C C C C C C C C
3 chr3_89523604 0 89523604 T T T T T T T T T T T T C T T T T T T T
3 chr3_89526060 0 89526060 C C C C C C C C G G G G G G G G G G C C
3 chr3_89529166 0 89529166 C C C C C C C C C C A C C C C C C C C C
3 chr3_89531129 0 89531129 G G G G G G G G G G G G A G G G G G G G
3 chr3_89533574 0 89533574 C C C C C C C C C C C C C T T T C C C C
3 chr3_89534344 0 89534344 G G G G G G G G G G G G G G A G G G G G
3 chr3_89538559 0 89538559 A A A A A A A A G G G G A A A A A A A A
3 chr3_89539740 0 89539740 A A A A A A A A G G G G A A A A A A A A
3 chr3_89552042 0 89552042 C C C C C C C C C C C C T T C C C C C C
3 chr3_89556679 0 89556679 C C C C C C C C C C C C C C G G C C C C
3 chr3_89557718 0 89557718 A A A A A A A A A A A A A A G G A A A A
3 chr3_89559221 0 89559221 C C C C C T C C C C C C C C C C C C C C
3 chr3_89578861 0 89578861 G G G G G G G G G G G G G G G G T T G G
3 chr3_89585596 0 89585596 T T A A T T T T T T T T T T T T T T T T
3 chr3_89590054 0 89590054 G G G G G G G G A A A A G G G G G G G G
3 chr3_89590173 0 89590173 T T T T C T T T T T T T T T T T T T T T
3 chr3_89591563 0 89591563 C C C C C C C C T T T T C C C C C C C C
3 chr3_89602388 0 89602388 T T T T T T T T G G G G T T T T T T T T
3 chr3_89602784 0 89602784 T T T T T T T T C C C C T T T T T T T T
3 chr3_89604255 0 89604255 T T T T T T T T T T T T A A T T T T T T
3 chr3_89604758 0 89604758 T T T T T T T T C C C C T T T T T T T T
3 chr3_89611067 0 89611067 G G G G G G G G A A A A G G G G G G G G
3 chr3_89625929 0 89625929 G G G G G G G G G G G G G G G G A A G G
3 chr3_89631951 0 89631951 C C C C C C C C C C C C C C C C A A C C
3 chr3_89633918 0 89633918 T T T T C T T T T T T T T T T T T T T T
3 chr3_89637336 0 89637336 G G C C G G G G G G G G G G G G G G G G
3 chr3_89641797 0 89641797 C C C C C C C C C C C C C C C T C C C C
3 chr3_89654819 0 89654819 G G G G G G G G G G A G G G G G G G G G
3 chr3_89654952 0 89654952 T T T T T T T T T T T T G T T T T T T T
3 chr3_89656762 0 89656762 C C A A A A C C A A A A A A A A A A C C
3 chr3_89664251 0 89664251 A A A A A A A A A G A A A A A A A A A A
3 chr3_89666019 0 89666019 G G G G G G G G G G G G A G G G G G G G
3 chr3_89666562 0 89666562 G G A G A G G G G G G G G G G G G G G G
3 chr3_89667848 0 89667848 T T T T T T T T G G G G T T T T T T T T
3 chr3_89673822 0 89673822 C C C C C C C C A A A A C C C C C C C C
3 chr3_89677304 0 89677304 T T C C C C T T C C C T C C C C C C T T
3 chr3_89689965 0 89689965 A A A A A A A A A A A A A A A G A A A A
3 chr3_89690661 0 89690661 G G G G G G G G G G G G C C G G G G G G
3 chr3_89691390 0 89691390 A A A A A A A A A T A A A A A A A A A A
3 chr3_89716688 0 89716688 A A A A A A A A A A A A A G A A A A A A
3 chr3_89717217 0 89717217 G G G G G G G G T T T T G G G G G G G G
3 chr3_89718901 0 89718901 C C T T T T C C T T T T T T T T T T C C
3 chr3_89724275 0 89724275 A A A A A A A A C C C C A A A A A A A A
3 chr3_89726679 0 89726679 C C C C C C C C T T T T C C C C C C C C
3 chr3_89751385 0 89751385 C C C C C C C C C C C C C G C C C C C C
3 chr3_89757161 0 89757161 G G G G G G G G G G G G G G A G G G G G
3 chr3_89764083 0 89764083 G G A A A A G G G G G G G G G G G G G G
3 chr3_89769482 0 89769482 T T C C C C T T C C C C C C C C C C T T
3 chr3_89770580 0 89770580 G G A G G G G G G G G G G G G G G G G G
3 chr3_89777403 0 89777403 C C C T C C C C C C C C C C C C C C C C
3 chr3_89780345 0 89780345 G G G G A G G G G G G G G G G G G G G G
3 chr3_89784568 0 89784568 A A A A A G A A A A A A A A A A A A A A
3 chr3_89786324 0 89786324 A A A A A A A A A A A A A A A A A G A A
3 chr3_89790948 0 89790948 T T T T T T T T T T T T T T T T C C T T
3 chr3_89796500 0 89796500 G G G G G G G G G G G G G G A A G G G G
3 chr3_89800095 0 89800095 C C C C C C C C C C C C C C G G C C C C
3 chr3_89801456 0 89801456 T T T T T T T T T T T T T T C T T T T T
3 chr3_89801535 0 89801535 A A A A A A A A A A A A A G A A A A A A
3 chr3_89815585 0 89815585 G G A G A A G G G G G G G G G G G G A A
3 chr3_89815944 0 89815944 A A A G A A A A A A A A A A A A A A A A
3 chr3_89821835 0 89821835 G G G G G G G G G G G G G G G G A A G G
3 chr3_89832255 0 89832255 G G G G G G G G A A A A G G G G G G G G
3 chr3_89836734 0 89836734 T T T T T T T T T T T T C T T T T T T T
3 chr3_89838812 0 89838812 T T T T T T T T T T C T T T T T T T T T
3 chr3_89843784 0 89843784 T T T T T T C C C C C C C C C C C C T T
3 chr3_89847479 0 89847479 A A A A A A A A A A A A T T T T T T A A
3 chr3_89850855 0 89850855 A A A A A A A A C C C C A A A A A A A A
3 chr3_89854577 0 89854577 A A A A A A A A G G G G A A A A A A A A
3 chr3_89861433 0 89861433 A A A A A A A A G G G G A A A A A A A A
3 chr3_89874294 0 89874294 C C C T C C C C C C C C C C C C C C C C
3 chr3_89877747 0 89877747 T T T T T T T T T T T T C T T T T T T T
3 chr3_89888592 0 89888592 A A A A A A A A G G A A A A A A A A A A
3 chr3_89889516 0 89889516 G G G T G G G G G G G G G G G G G G G G
3 chr3_89889759 0 89889759 C C A C C C C C C C C C C C C C C C C C
3 chr3_89895809 0 89895809 C C C C C C C C C T C C C C C C C C C C
3 chr3_89903293 0 89903293 A G G G G G G G G G G G G G G G G G G G
3 chr3_89924229 0 89924229 G G G G G G G G G G G G G G A G G G G G
3 chr3_89932942 0 89932942 A A A A A A A A A A A A A G A A A A A A
3 chr3_89944212 0 89944212 G G G G G G G G A A A A A A A A A A G G
3 chr3_89950979 0 89950979 A A A A A A A A G G G G A A A A A A A A
3 chr3_89960516 0 89960516 A A A A A A A A G G G G A A A A A A A A
3 chr3_89961005 0 89961005 T T T T T T T T T T T T T T C T T T T T
3 chr3_89973939 0 89973939 G G G G G G G G G G G G G G G G G T G G
3 chr3_89980396 0 89980396 C T T T T T T T T T T T T T T T T T T T
3 chr3_89982390 0 89982390 A A A A A A A A A A A A A A A A A T A A
3 chr3_89986126 0 89986126 C C C T C T C C C C C C C C C C C C C C
3 chr3_89996028 0 89996028 C C C C C C C T C C C C C C C C C C C C
3 chr3_90010355 0 90010355 A A G G G G G G G G G G G G G G G G A A
3 chr3_90015038 0 90015038 A A A A A G A A A A A A A A A A A A A A
3 chr3_90021929 0 90021929 A A A A A A A A C C C C A A A A A A A A
3 chr3_90022836 0 90022836 G G C G G G G G G G G G G G G G G G G G
3 chr3_90025520 0 90025520 G G G G A G G G G G G G G G G G G G G G
3 chr3_90034132 0 90034132 A A A A A A A A A A A A C C C C A A A A
3 chr3_90034597 0 90034597 G G G G G G G G A A A A G G G G G G G G
3 chr3_90034755 0 90034755 G G G G G G G G A A A A G G G G G G G G
3 chr3_90037645 0 90037645 T T C C C T T T T T T T T T T T T T T T
3 chr3_90038947 0 90038947 T T T T T T T T G T T T T T T T T T T T
3 chr3_90042426 0 90042426 G G G G A G G G G G G G G G G G G G G G
3 chr3_90046094 0 90046094 T T T T T T T T T T T T T T G T T T T T
3 chr3_90046396 0 90046396 G G A G G G G G G G G G G G G G G G G G
3 chr3_90051845 0 90051845 T T T T T T T T T T T T C T T T C C T T
3 chr3_90055227 0 90055227 G G G G A A G G G G G G G G G G G G G G
3 chr3_90056146 0 90056146 C C C C C C C C C C C C C G C C C C C C
3 chr3_90062281 0 90062281 G G A G G G G G G G G G G G G G G G G G
3 chr3_90064846 0 90064846 C C C C C T C C C C C C C C C C C C C C
3 chr3_90068812 0 90068812 T T T T T T T T T T T T G T T T T T T T
3 chr3_90075169 0 90075169 T T T T T T T T G G G G T T T T T T T T
3 chr3_90088759 0 90088759 C C C T C T C C C T C C T T T T T T C C
3 chr3_90088768 0 90088768 G G A G G G G G G G G G G G G G G G G G
3 chr3_90090009 0 90090009 C T C C C C C C C C C C C C C C C C C C
3 chr3_90096444 0 90096444 T T T T T T T T C C C C T T T T T T T T
3 chr3_90107324 0 90107324 T T T T T T T T T T T T C T T T T T T T
3 chr3_90107478 0 90107478 C C T T C T C C C C C C C C C C C C C C
3 chr3_90111665 0 90111665 T T T T T T T T T T T T C C T T T T T T
3 chr3_90112861 0 90112861 C C C C C C C C T T T T C C C C C C C C
3 chr3_90114359 0 90114359 G G G G G G G G A A A A G G G G G G G G
3 chr3_90115592 0 90115592 C C C T C C C C C C C C C C C C C C C C
3 chr3_90120729 0 90120729 A A A A A A A A A A A G A A A A A A A A
3 chr3_90122351 0 90122351 C C C C C T C C C C C C T T C C T T C C
3 chr3_90131389 0 90131389 G G A G G G G G G G G G G G G G G G G G
3 chr3_90133714 0 90133714 A A A G A A A A A A A A A A A A A A A A
3 chr3_90135547 0 90135547 C C A C C C C C C C C C C C C C C C C C
3 chr3_90137750 0 90137750 G G G G G G G G A G G G G G G G G G G G
3 chr3_90137863 0 90137863 C C C C C C C C A C C C C C C C C C C C
3 chr3_90140090 0 90140090 G G G G G G G G G G G G G G G G A A G G
3 chr3_90143072 0 90143072 T T T T T T T T T T T T T T T T C C T T
3 chr3_90143363 0 90143363 C C C C C C C C T T T T C T C T T T C C
3 chr3_90155326 0 90155326 A A C C A A A A A A A A A A A A A A A A
3 chr3_90160640 0 90160640 C C C C C C C C C C C G C C C C C C C C
3 chr3_90169166 0 90169166 T T T T T T T T C C C C T T T T T T T T
3 chr3_90170572 0 90170572 T T T T T T T T C T T T T T T T T T T T
3 chr3_90177319 0 90177319 T T C T T T T T T T T T T T T T T T T T
3 chr3_90178992 0 90178992 A A A A A A A A C C C C A A A A A A A A
3 chr3_90188469 0 90188469 A A A A A C A A C C C C A A A A A A A A
3 chr3_90191239 0 90191239 A A A A A A A A A A A A A A A A G G A A
3 chr3_90195761 0 90195761 C C C C C C C C C C C C C C T T C C C C
3 chr3_90203292 0 90203292 T T T T T T T T T T T T G G T T G G T T
3 chr3_90210673 0 90210673 A A A A A A A A A A A A A G A A A A A A
3 chr3_90217163 0 90217163 A A A A A A A A A A A A A A A A A G A A
3 chr3_90221868 0 90221868 G G G G G G G G A A A A G G G G G G G G
3 chr3_90222169 0 90222169 G G G G G G G G G G G G A G G G G G G G
3 chr3_90225018 0 90225018 G G G G G G G G G G G G G G G G A G G G
3 chr3_90230216 0 90230216 A A A A A A A A A A A A A G A A A A A A
3 chr3_90233992 0 90233992 G G G G G G G G G G G G G G G G G T G G
3 chr3_90242148 0 90242148 C C C C C C C C C C C C C C T T C C C C
3 chr3_90246876 0 90246876 A A A A A C A A A A A A A A A A A A A A
3 chr3_90248009 0 90248009 C C C C C T C C C C C C C C C C C C C C
3 chr3_90266918 0 90266918 C C C C C C C C T T T T C C C C C C C C
3 chr3_90269959 0 90269959 G G G G G G G G G G G G G G G G A A G G
3 chr3_90273028 0 90273028 T T T T T T T T G G T T T T T T T T T T
3 chr3_90273318 0 90273318 C C C C C C C C C C C C A C C C C C C C
3 chr3_90282102 0 90282102 A G G G G G G G G G G G G G G G G G A A
3 chr3_90286949 0 90286949 C C C C C G C C C C C C C C C C C C C C
3 chr3_90288458 0 90288458 G G G G G G G G G G G G A G G G G G G G
3 chr3_90289842 0 90289842 G G G G G G G G C C C C G G G G G G G G
3 chr3_90290753 0 90290753 G G A A A G G G G G G G A G A A A A G G
3 chr3_90291491 0 90291491 C C T T T T C C T T T T C T T T T T C C
3 chr3_90294157 0 90294157 A A A A A A A A A A A A A G A A A A A A
3 chr3_90294870 0 90294870 G G G G G G G G G G G G G G G G A G G G
3 chr3_90295448 0 90295448 G G A A A A G G G G G G A G A A A A G G
3 chr3_90299520 0 90299520 T T T T T T T T C C C T T T T T T T T T
3 chr3_90302551 0 90302551 G G G G G G G G G G G G G G A G G G G G
3 chr3_90307166 0 90307166 T T T T T T T T T T T T T T C T T T T T
3 chr3_90308373 0 90308373 C C C C C T C C C C C C C C C C C C C C
3 chr3_90313500 0 90313500 T T G T G T T T T T T T T T T T T T T T
3 chr3_90315908 0 90315908 T T C T C T T T T T T T T T T T T T T T
3 chr3_90336452 0 90336452 G G G G G G G G A A A A G G G G G G G G
3 chr3_90337311 0 90337311 T T T T T T T T A A A A T T T T T T T T
3 chr3_90347740 0 90347740 T T T T T T T T T T T T T T C T T T T T
3 chr3_90352779 0 90352779 C C C C C C C C T T C C C C C C C C C C
3 chr3_90353702 0 90353702 C C G G G G C C G G G G G G G G G G C C
3 chr3_90353828 0 90353828 T T T T T T T T C C C C T T T T T T T T
3 chr3_90367390 0 90367390 A A A A A A A A G G G G A A A A A A A A
3 chr3_90391355 0 90391355 C C C C C T C C C C C C C C C C C C C C
3 chr3_90404659 0 90404659 A A A A A A A A C C C C A A A A A A A A
3 chr3_90406270 0 90406270 T T T T T T T T C C C C T T T T T T T T
3 chr3_90416286 0 90416286 A G G G G G G G G G G G G G G G G G A A
3 chr3_90416892 0 90416892 C T C C C C C C C C C C C C C C C C C C
3 chr3_90423081 0 90423081 G G G G G G G G A A A A G G G G G G G G
3 chr3_90423353 0 90423353 C C C C C C C C T T T T C C C C C C C C
3 chr3_90424475 0 90424475 G G G G G G G G T T T T G G G G G G G G
3 chr3_90433453 0 90433453 A A A A A A A A A A A A G G A A A A A A
3 chr3_90436974 0 90436974 T T T T T T C T T T T T T T T T T T T T
3 chr3_90453510 0 90453510 C C C C C C C C T T C T C C C C C C C C
3 chr3_90468847 0 90468847 T T T T T T T T T T T T T T T T A A T T
3 chr3_90481726 0 90481726 C C C C C C C C C C C C C C T T C C C C
3 chr3_90483623 0 90483623 A A A A A G A A A A A A A A A A A A A A
3 chr3_90489791 0 90489791 A A A A A A A A A A A A A A G G A A A A
3 chr3_90494647 0 90494647 G G G G G G G G A A A A G G G G G G G G
3 chr3_90495707 0 90495707 A G A A A A G G A A A A A A A A A A G G
3 chr3_90501546 0 90501546 G G G G G G G G G G A G G G G G G G G G
3 chr3_90515290 0 90515290 G G A A G G G G G G G G G G G G G G G G
3 chr3_90522470 0 90522470 C C C C C C C C G G G G C C C C C C C C
3 chr3_90536678 0 90536678 T T A A T T T T T T T T T T T T T T T T
3 chr3_90538247 0 90538247 C C C C C T C C C C C C C C C C C C C C
3 chr3_90560780 0 90560780 A C C C C C C C C C C C C C C C C C C C
3 chr3_90566057 0 90566057 C C C C T T C C C C C C C C C C C C C C
3 chr3_90574469 0 90574469 G G A A A A G G A A A A A A A A A A G G
3 chr3_90575862 0 90575862 C C C C T T C C C C C C C C C C C C C C
3 chr3_90576047 0 90576047 T T T T A A T T T T T T A A T T T T T T
3 chr3_90577421 0 90577421 T T T T T T T T G G G G T T T T T T T T
3 chr3_90580917 0 90580917 C C C C C C T T C C C C C C C C C C C C
3 chr3_90593441 0 90593441 G G G G G G G G C C C C G G G G G G G G
3 chr3_90594532 0 90594532 G G G G G G G G G G G G G G A G G G G G
3 chr3_90600828 0 90600828 C C C C C C C C C C C C C C C C T T C C
3 chr3_90603551 0 90603551 A A C C A A A A A A A A A A A A A A A A
3 chr3_90621143 0 90621143 C C C C C C T T C C C C C C C C C C C C
3 chr3_90621234 0 90621234 T T C C C C T T C C C C C C C C C C T T
3 chr3_90622134 0 90622134 C C A A A A C C C C C C C C C C C C C C
3 chr3_90643486 0 90643486 C C C C C C C C C C C C C T C C C C C C
3 chr3_90643875 0 90643875 A A A A A A A A G G G G A A A A A A A A
3 chr3_90650531 0 90650531 T T C C C C C C C C C C C C C C C C T T
3 chr3_90657525 0 90657525 A A A A A A A A A A A A A A A A A T A A
3 chr3_90675503 0 90675503 C C T T T T C C C C C C C C C C C C C C
3 chr3_90684227 0 90684227 T T T T T T T T T T G T T T T T T T T T
3 chr3_90688854 0 90688854 A A A A A A A A A A A A A A A A C C A A
3 chr3_90689929 0 90689929 G G G T G G G G G G G G G G G G G G G G
3 chr3_90690030 0 90690030 C C C C C C C C T T T T C C C C C C C C
3 chr3_90690353 0 90690353 C C C C C C C C C C C C C T C C C C C C
3 chr3_90696409 0 90696409 A A A A A A A A A A A A A T A A A A A A
3 chr3_90711667 0 90711667 A A A A A A A C A A A A A A A A A A A A
3 chr3_90716790 0 90716790 G G G G G G G G A A A A G G G G G G G G
3 chr3_90717374 0 90717374 G G G G G G A G G G G G G G G G G G G G
3 chr3_90724480 0 90724480 T T T T T T T T C C C C T T T T T T T T
3 chr3_90730448 0 90730448 C C T T C T C C C C C C C C C C C C C C
3 chr3_90761093 0 90761093 C C C C C C C C C C C C T T C C C C C C
3 chr3_90761293 0 90761293 G G G G G G G G A A A A A A G G A A G G
3 chr3_90763916 0 90763916 T T T T T T T T T T T T T T G T T T T T
3 chr3_90766278 0 90766278 T T T T T T T T T T T T A A T T T T T T
3 chr3_90774561 0 90774561 C T C C C C C C C C C C C C C C C C C C
3 chr3_90791959 0 90791959 G G G G G G G G C G G G G G G G G G G G
3 chr3_90801950 0 90801950 C C C C C C C C C C C C A A C C C C C C
3 chr3_90803099 0 90803099 C G G G G G G G G G G G G G G G G G G G
3 chr3_90811084 0 90811084 C C C C C C C C C C C C C T C C C C C C
3 chr3_90815806 0 90815806 C C C C C C C C C C C C T T C C C C C C
3 chr3_90819303 0 90819303 A T A A A A A A A A A A A A A A A A A A
3 chr3_90820440 0 90820440 T T T T T T T T T T C T T T T T T T T T
3 chr3_90825979 0 90825979 G G T T G T G G G G G G G G G G G G G G
3 chr3_90826483 0 90826483 A A A A A A A A T T T T A A A A A A A A
3 chr3_90827839 0 90827839 G G G G G G G G G G A G G G G G G G G G
3 chr3_90838557 0 90838557 C C C C C G C C C C C C C C C C C C C C
3 chr3_90846556 0 90846556 A A A A A A A A G G G G A A A A A A A A
3 chr3_90851940 0 90851940 C C T T C C C C C C C C C C C C C C C C
3 chr3_90865180 0 90865180 G G G G G G G G G G G G A G G G G G G G
3 chr3_90867945 0 90867945 T T T T T T T T C T T T T T T T T T T T
3 chr3_90868848 0 90868848 C C C C C C C T C C C C C C C C C C T T
3 chr3_90891388 0 90891388 G G G G G G G G C C C C G G G G G G G G
3 chr3_90893068 0 90893068 T T T T T T G T T T T T T T T T T T T T
3 chr3_90900752 0 90900752 A A A A A A A A A A A C A A A A A A A A
3 chr3_90910694 0 90910694 A A A A A A A A G G G G A A A A A A A A
3 chr3_90915555 0 90915555 C C C C C C C C T T T T C C C C C C C C
3 chr3_90918119 0 90918119 G G C C C C C C C C C C C C C C C C G G
3 chr3_90922420 0 90922420 C C C C C C C C T T T T C C C C C C C C
3 chr3_90933600 0 90933600 A A A A A A A A G G G G A A A A A A A A
3 chr3_90933971 0 90933971 C C C C C C C C C C C C C T C C C C C C
3 chr3_90945801 0 90945801 A A A A A A A A A A A A A G A A A A A A
3 chr3_90960170 0 90960170 C C C C C C C C T T T T C C C C T T C C
3 chr3_90974955 0 90974955 G G G G G G G G G G G G A G G G G G G G
3 chr3_90983515 0 90983515 G G A A A A G G A A A A A A A A A A G G
3 chr3_90989385 0 90989385 G G G G G G A G G G G G G G G G G G G G
3 chr3_90995249 0 90995249 T T T T T T T T T T T T T T C T T T T T
3 chr3_90996680 0 90996680 T T A A A A A A A A A A A A A A A A T T
3 chr3_91002320 0 91002320 C C C C C T C C C C C C C C C C C C C C
3 chr3_91005348 0 91005348 A G G G G G G G G G G G G G G G G G G G
3 chr3_91029814 0 91029814 G G G G G G G G G G G G G G G G A A G G
3 chr3_91036623 0 91036623 G G G G G G G G A A A A G G G G G G G G
3 chr3_91040473 0 91040473 A A A A A A A A G G G G A A A A A A A A
3 chr3_91041750 0 91041750 A A A A A A A A G G A A A A A A A A A A
3 chr3_91050309 0 91050309 A C C C C C C C C C C C C C C C C C C C
3 chr3_91051020 0 91051020 C C C C C C C C G G G G C C C C C C C C
3 chr3_91051232 0 91051232 A A A A A A A A C C C C A A A A A A A A
3 chr3_91051620 0 91051620 T T T T T T T T C C C C T T T T T T T T
3 chr3_91060286 0 91060286 A A A A A C A A A A A A A A A A A A A A
3 chr3_91065529 0 91065529 C C G G C C C C C C C C C C C C C C C C
3 chr3_91088109 0 91088109 G G G G G G G G A A A A G G G G G G G G
3 chr3_91103651 0 91103651 G G G G G G G G G G G G G G G G G T G G
3 chr3_91105391 0 91105391 C C G G G G G G C C G G G G G G G G C C
3 chr3_91108844 0 91108844 G G G G G G G G A A A A G G G G G G G G
3 chr3_91126335 0 91126335 T T T T T T T T T T T T G G T T T T T T
3 chr3_91126623 0 91126623 C C C C C C C C T T T T C C C C C C C C
3 chr3_91130123 0 91130123 C C C C C C C C T T T T C C C C C C C C
3 chr3_91130726 0 91130726 A A A A A G A A A A A A A A A A A A A A
3 chr3_91161653 0 91161653 A A A A A A A A A G A A A A A A A A A A
3 chr3_91162156 0 91162156 A A A G A A A A A A A A A A A A A A A A
3 chr3_91163246 0 91163246 C C C C C C C C T T T T C C C C C C C C
3 chr3_91171977 0 91171977 G G A G G G G G G G G G G G G G G G G G
3 chr3_91172722 0 91172722 A A A A A A A A A A A A A A A A G G A A
3 chr3_91176488 0 91176488 G G G G G G G G G G G G G G A A G G G G
3 chr3_91177755 0 91177755 G G G G G G A G G G G G G G G G G G G G
3 chr3_91187097 0 91187097 C C C C C C C C C T C T C C C C C C C C
3 chr3_91199423 0 91199423 T T T T T T T T C C C C T T T T T T T T
3 chr3_91201048 0 91201048 G G G G A G G G G G G G G G G G G G G G
3 chr3_91201867 0 91201867 G G A G G G G G G G G G G G G G G G G G
3 chr3_91221499 0 91221499 A A A A A A A A G G G G A A A A A A A A
3 chr3_91224001 0 91224001 G G G G G G G G A G G G G G G G G G G G
3 chr3_91227264 0 91227264 C C C C C C C T C C C C C C C C C C C C
3 chr3_91234100 0 91234100 A A G G G G G G G G G G G G G G G G A A
3 chr3_91237766 0 91237766 A A A A A A A A A A A T A A A A A A A A
3 chr3_91239015 0 91239015 G G G G A G G G G G G G G G G G G G G G
3 chr3_91240471 0 91240471 T T T T T T T T T T T T G G T T T T T T
3 chr3_91249979 0 91249979 C C C C C G C C C C C C C C C C C C C C
3 chr3_91263143 0 91263143 T T T T T T T T T T T T T T C C T T T T
3 chr3_91276059 0 91276059 G G A G G G G G G G G G G G G G G G G G
3 chr3_91280630 0 91280630 A A A A A A A A A A A A A A G G A A A A
3 chr3_91287622 0 91287622 A A A A A T A A A A A A A A A A A A A A
3 chr3_91288566 0 91288566 C C C C C C C C C C C C C C C C C T C C
3 chr3_91288663 0 91288663 C T C C C C T T C C C C C C C C C C C C
3 chr3_91298949 0 91298949 T T T T T T T T T T T T T T C T T T T T
3 chr3_91299113 0 91299113 G G G G G G G G G G G G G G A G G G G G
3 chr3_91300184 0 91300184 T T T T T T T T C C C C T T T T T T T T
3 chr3_91301501 0 91301501 G G G G G G G G G G G G G G A G G G G G
3 chr3_91302484 0 91302484 T T T T T T T T T T T T A A T T T T T T
3 chr3_91311150 0 91311150 G G G G G G G G A A A A G G G G G G G G
3 chr3_91311770 0 91311770 T T T T T T T T C C C C T T T T T T T T
3 chr3_91313390 0 91313390 G G G G G G G G A A A A G G G G G G G G
3 chr3_91318254 0 91318254 G G G G G G G G A A A A G G G G G G G G
3 chr3_91320815 0 91320815 A A A A A A A A A A A A A A T T A A A A
3 chr3_91329364 0 91329364 G G G G G G G G C C C C G G G G G G G G
3 chr3_91335997 0 91335997 A A A A A A A A A G A A A A A A A A A A
3 chr3_91336979 0 91336979 C C C T C C C C T T T T C C C C C C T T
3 chr3_91337151 0 91337151 A A A A A A A A G G G G A A A A A A A A
3 chr3_91340062 0 91340062 A A A A A A A A A A A A G G A A A A A A
3 chr3_91346629 0 91346629 G G G G G G G G A A A A G G G G G G G G
3 chr3_91348293 0 91348293 C C C C C C C C T T T T C C C C C C C C
3 chr3_91350021 0 91350021 G G G G G G G G G G G G G G G G A A G G
3 chr3_91354332 0 91354332 G G G G G T G G G G G G G G G G G G G G
3 chr3_91365439 0 91365439 G G G G A A G G G G G G G G G G G G G G
3 chr3_91368480 0 91368480 C C C C A C C C C C C C C C C C C C C C
3 chr3_91375220 0 91375220 T T T T T T T T T T T T T T G T T T T T
3 chr3_91377023 0 91377023 T T C T T T T T C C C C T T T T T T T T
3 chr3_91380201 0 91380201 G G G T G G G G G G G G G G G G G G G G
3 chr3_91388105 0 91388105 G G G G C G G G G G G G G G G G G G G G
3 chr3_91393163 0 91393163 G G G G G G G G G G G G G G A G G G G G
3 chr3_91393726 0 91393726 A A A G A A A A A A A A G G G G G G A A
3 chr3_91396580 0 91396580 G G G G G G A A G G G G G G G G G G G G
3 chr3_91400579 0 91400579 C C C C C C C C C C C C C C A C C C C C
3 chr3_91400972 0 91400972 G G G G G G G G G G G G G G G G A A G G
3 chr3_91406061 0 91406061 T T T T T T T T T T T T T T T T C T T T
3 chr3_91416089 0 91416089 A A A A A C A A A A A A A A A A A A A A
3 chr3_91423502 0 91423502 A A A A A C A A A A A A A A A A A A A A
3 chr3_91426407 0 91426407 C C C C C C C C C C C C C C C C C T C C
3 chr3_91438378 0 91438378 G G A A A G G G A A A A A A A A A A G G
3 chr3_91438583 0 91438583 T T T T T T T T A A A A T T T T T T T T
3 chr3_91448889 0 91448889 G G T T G G G G G G G G G G G G G G G G
3 chr3_91451612 0 91451612 A A A A A A A A T T T T A A A A A A A A
3 chr3_91463938 0 91463938 T T T T T T T T C C C C T T T T T T T T
3 chr3_91465729 0 91465729 A A C C C C A A C C C C C C C C C C A A
3 chr3_91469519 0 91469519 G G C C G G G G G G G G G G G G G G G G
3 chr3_91471778 0 91471778 C C C C C C C C C C C C C C C T C C C C
3 chr3_91473454 0 91473454 G G G G G G G G A A A A A A A A A A G G
3 chr3_91508220 0 91508220 T T T T T T T T G G G G T T T T T T T T
3 chr3_91508921 0 91508921 C C C C C C C C C T T T C C C C C C C C
3 chr3_91513632 0 91513632 G G G G G G G G A G A G G G G G G G G G
3 chr3_91514779 0 91514779 G G G G G G G G G G A G G G G G G G G G
3 chr3_91515652 0 91515652 G G G G G G G G A G A G A A A A A A G G
3 chr3_91515937 0 91515937 G G G G G G G G A G A G G G G G G G G G
3 chr3_91523157 0 91523157 G G G G G G G G C C C C G G G G G G G G
3 chr3_91523519 0 91523519 T T T T T T T T G G G G T T T T T T T T
3 chr3_91528312 0 91528312 C C C C C C C C C C C C G G C C C C C C
3 chr3_91528325 0 91528325 G G G G G G G G A A A A G G G G G G G G
3 chr3_91528483 0 91528483 C C T T C C C C C C C C C C C C C C C C
3 chr3_91545654 0 91545654 A A A A A A A G A A A A A A A A A A A A
3 chr3_91545895 0 91545895 G G G G G G G G G G G G G T G G G G G G
3 chr3_91546019 0 91546019 G G G G G G G G G G A G G G G G G G G G
3 chr3_91546859 0 91546859 T T T T T T T T C C C T T T T T T T T T
3 chr3_91557096 0 91557096 G G G G G G G G T T T T G G G G G G G G
3 chr3_91564328 0 91564328 T T T T T T T T C C C C T T T T T T T T
3 chr3_91576790 0 91576790 C C C C C C C C C C C C C C T T C C C C
3 chr3_91578511 0 91578511 C C C C C C C C C C T T C C C C C C C C
3 chr3_91578582 0 91578582 T T T T T T T T C T T T T T T T T T T T
3 chr3_91587384 0 91587384 C C C C C C C C C C C C C C C C C T C C
3 chr3_91589808 0 91589808 G G G G G G G G A G G G G G G G G G G G
3 chr3_91594357 0 91594357 G G G G G G G G G G A A G G G G G G G G
3 chr3_91603429 0 91603429 A A A A A A A A G G G G A A A A A A A A
3 chr3_91619904 0 91619904 C C C T C C C C C C C C C C C C C C C C
3 chr3_91621762 0 91621762 G G G G G G G G C G G G G G G G G G G G
3 chr3_91633058 0 91633058 G G A G A A G G G G G G G G G G A G G G
3 chr3_91638471 0 91638471 T T T T T T T T C C C C T T T T T T T T
3 chr3_91654624 0 91654624 G G G G G G G G A G G G G G G G G G G G
3 chr3_91658922 0 91658922 C C C C C C C C T T T T C C C C C C C C
3 chr3_91661345 0 91661345 T T C C C C T T T T T T C C C C C C T T
3 chr3_91681716 0 91681716 C C C C T T C C C C C C C C C C C C C C
3 chr3_91684753 0 91684753 G G A A A A G G A A A A A A A A A A G G
3 chr3_91688950 0 91688950 A A A C A A A A A A A A A A A A A A A A
3 chr3_91713068 0 91713068 A A A A A A A A A A A A A A A A G G A A
3 chr3_91716256 0 91716256 G G G G G G G G G G G G A G G G G G G G
3 chr3_91725298 0 91725298 G G G G G G G G G G G G C G G G G G G G
3 chr3_91730902 0 91730902 C C C C C C C T C C C C C C C C C C C C
3 chr3_91740383 0 91740383 A A G G A A A A A A A A A A A A A A A A
3 chr3_91746005 0 91746005 A A A A A A A A A T A A A A A A A A A A
3 chr3_91747019 0 91747019 G G G G A A G G G G G G G G G G G G G G
3 chr3_91748939 0 91748939 G G G G G G G G G G G G A G G G G G G G
3 chr3_91752626 0 91752626 A A A A A A A G A A A A A A A A A A A A
3 chr3_91759953 0 91759953 T T C C C C T T T T T T T T T T T T T T
3 chr3_91761258 0 91761258 T T T T T T T T T T T T C T T T T T T T
3 chr3_91764861 0 91764861 G G G G G G G G C C C C G G G G G G G G
3 chr3_91774472 0 91774472 A A A A T T A A A A A A A A A A A A A A
3 chr3_91775814 0 91775814 T T T T T T T T T T T T T T C C T T T T
3 chr3_91780063 0 91780063 A A A A A A G G A A A A A A A A A A A A
3 chr3_91781009 0 91781009 G G G G G G G G G G G G G G G G A G G G
3 chr3_91791698 0 91791698 A A G G A A A A A A A A A A A A A A A A
3 chr3_91795065 0 91795065 C C C C C C C C C C C C C T C C C C C C
3 chr3_91797567 0 91797567 G G G G A A G G G G G G G G G G G G G G
3 chr3_91803182 0 91803182 A A A A A A A A A A A A A C A A A A A A
3 chr3_91812724 0 91812724 G G G G G G G G A A A A G G G G G G G G
3 chr3_91826261 0 91826261 G G G G G G A G G G G G G G G G G G G G
3 chr3_91835363 0 91835363 C C C C C C C C T T T T C C C C C C C C
3 chr3_91836377 0 91836377 A A A A A A A A A A A A A A A A C C A A
3 chr3_91841826 0 91841826 A G A A A A A A A A A A A A A A A A G G
3 chr3_91842115 0 91842115 A A G G G G A A G G G G G G G G G G A A
3 chr3_91851550 0 91851550 C C C C C C C C C T C C C C C C C C C C
3 chr3_91859088 0 91859088 C C C C C T C C C C C C C C C C C C C C
3 chr3_91866246 0 91866246 C C C C C C C C T T T T C C C C C C C C
3 chr3_91874456 0 91874456 G G G G G G A A G G G G G G G G G G G G
3 chr3_91880259 0 91880259 C C C C C C C C G G C G C C C C C C C C
3 chr3_91884048 0 91884048 T T G G T T T T T T T T T T T T T T T T
3 chr3_91884615 0 91884615 G G G G G G G G G G G G G G A G G G G G
3 chr3_91884956 0 91884956 G G G G G G G G G G G G G G A G G G G G
3 chr3_91888650 0 91888650 A A A A A A A A A A A A A G A A A A A A
3 chr3_91889508 0 91889508 A A A C A A A A A A A A C C C C C C A A
3 chr3_91892773 0 91892773 T T T T T T T T A T T T T T T T T T T T
3 chr3_91895316 0 91895316 A A A A A G A A A A A A A A A A A A A A
3 chr3_91908429 0 91908429 G G C G C C G G G G G G G G G G G G G G
3 chr3_91916805 0 91916805 A A A A A A A A A A A A A A A A A G A A
3 chr3_91917578 0 91917578 C C C C C C C C C C C C C T C C C C C C
3 chr3_91930502 0 91930502 C C C C C C C C G G G G C C C C C C C C
3 chr3_91938638 0 91938638 C C C C C C C C T T T T C C C C C C C C
3 chr3_91940481 0 91940481 G G C C C C C C C C C C C C C C C C G G
3 chr3_91941168 0 91941168 T T T T A T T T T T T T T T T T T T T T
3 chr3_91941573 0 91941573 A A A A A A A A A A A A A A A G A A A A
3 chr3_91957880 0 91957880 C C C C C C C C C C C C C C C T C C C C
3 chr3_91985699 0 91985699 A C A A A A A A A A A A A A A A A A C C
3 chr3_91988673 0 91988673 C C C C C C C T C C C C C C C C C C C C
3 chr3_91992744 0 91992744 C C T T C C C C C C C C C C C C C C C C
3 chr3_91996738 0 91996738 T T G G G G T T T T T T T T T T T T T T
3 chr3_91997171 0 91997171 A A A A A A A A G G G G A A A A A A A A
3 chr3_91997381 0 91997381 T T T T T T T T C T T T T T T T T T T T
3 chr3_92007099 0 92007099 C C C C C C C C C C C C C C C T C C C C
3 chr3_92022459 0 92022459 A A G G G G A A A A A A A A A A A A A A
3 chr3_92028261 0 92028261 G G G G G G G G G G G T G G G G G G G G
3 chr3_92032814 0 92032814 C C C C A C C C C C C C C C C C C C C C
3 chr3_92042199 0 92042199 T T T T T T T T T T T T C T T T T T T T
3 chr3_92045085 0 92045085 C C C C C T C C C C C C C C C C C C C C
3 chr3_92049814 0 92049814 A A A A A A A A G G G G A A A A A A A A
3 chr3_92051045 0 92051045 T T T T T T T T T T T T T T T T A A T T
3 chr3_92058285 0 92058285 C C G G G G C C C C C C C C C C C C C C
3 chr3_92058779 0 92058779 C C C C C C C C T T T T C C C C C C C C
3 chr3_92059149 0 92059149 T T C C C T T T T T T T T T T T T T T T
3 chr3_92064816 0 92064816 T T T T T T T T T T C T T T T T T T T T
3 chr3_92069761 0 92069761 C C C C C C C C T T T T C C C C C C C C
3 chr3_92076525 0 92076525 C C G G G G C C C C C C C C C C C C C C
3 chr3_92076642 0 92076642 T T C C C T T T T T T T T T T T T T T T
3 chr3_92077417 0 92077417 C C C C C C C C G G G G C C C C C C C C
3 chr3_92078027 0 92078027 T T T T T T T T C T T T T T T T T T T T
3 chr3_92083331 0 92083331 C C C C C G C C G G G G G G G G G G C C
3 chr3_92083669 0 92083669 C C C C C T C C C C C C T T T T T T C C
3 chr3_92084445 0 92084445 C C C C C C C C T T T T C C C C C C C C
3 chr3_92085734 0 92085734 A A A A A A A A G G G G A A A A A A A A
3 chr3_92088102 0 92088102 C C C C C C C C C T C C C C C C C C C C
3 chr3_92109983 0 92109983 G G G G A G G G G G G G A G G G G G G G
3 chr3_92114203 0 92114203 C C C T C C C C C C C C C C C C C C C C
3 chr3_92126083 0 92126083 T T T T T T T T A A A A T T T T T T T T
3 chr3_92126202 0 92126202 A A A A A A A A A A A A A A A A C C A A
3 chr3_92126320 0 92126320 C C C T C C C C C C C C C C C C C C C C
3 chr3_92130153 0 92130153 C C C C C C C C T T T T C C C C C C C C
3 chr3_92137836 0 92137836 A A A A A G A A A A A A A A A A A A A A
3 chr3_92138085 0 92138085 G G G G G G G G A A A A G G G G G G G G
3 chr3_92139492 0 92139492 T T T T C T T T T T T T T T T T T T T T
3 chr3_92142577 0 92142577 C T T T T T C T T T T T T T T T T T T T
3 chr3_92142761 0 92142761 C C C C C C C C G G G G C C C C C C C C
3 chr3_92146583 0 92146583 C C T T C T C C C C C C C C C C C C C C
3 chr3_92148894 0 92148894 G G G G G G G G G G A G G G G G G G G G
3 chr3_92154222 0 92154222 T T T T T T T T T T T T C T T T C C T T
3 chr3_92157829 0 92157829 C C T T T T C C T T T T T T T T T T C C
3 chr3_92161516 0 92161516 A A A A A A A A A A A A A A G G A A A A
3 chr3_92164430 0 92164430 A A A A A A A A A A A A A G A A A A A A
3 chr3_92165388 0 92165388 G G G G G G G G G G G G G G G G T T G G
3 chr3_92168162 0 92168162 C C C C C C C C C C C C A C C C C C C C
3 chr3_92169357 0 92169357 G G A G G G G G G G G G G G G G G G G G
3 chr3_92170559 0 92170559 A A A A A C A A A A A A A A A A A A A A
3 chr3_92175900 0 92175900 C C C C C C C C T T T T C C C C C C C C
3 chr3_92176174 0 92176174 C C C C C C C C C C C C C T C C C C C C
3 chr3_92177982 0 92177982 G G G G A G G G G G G G G G G G G G G G
3 chr3_92194770 0 92194770 C T C C C C C C C C C C C C C C C C C C
3 chr3_92198138 0 92198138 T T T T T T T T T T T T T T T T C C T T
3 chr3_92214655 0 92214655 T T C T C C T T T T T T T T T T T T T T
3 chr3_92218496 0 92218496 C C C C C C C C A A A A C C C C C C C C
3 chr3_92230960 0 92230960 T T C T T T T T T T T T T T T T T T T T
3 chr3_92252891 0 92252891 A A A C A A A A A A A A A A A A A A A A
3 chr3_92260193 0 92260193 A A A A A A A A A A A A A A A A G G A A
3 chr3_92260303 0 92260303 T T T T A A T T T T T T T T T T T T T T
3 chr3_92279706 0 92279706 T T C T T T T T T T T T T T T T T T T T
3 chr3_92282596 0 92282596 A A A G A A A A A A A A A A A A A A A A
3 chr3_92289400 0 92289400 G G G G G G G G C G C G G G G G G G G G
3 chr3_92296941 0 92296941 A A G G A G A A G G G G G G G G G G A A
3 chr3_92297471 0 92297471 C C T T C T C C C C C C T T T T T T C C
3 chr3_92302481 0 92302481 G G G G A G G G G G G G G G G G G G G G
3 chr3_92311074 0 92311074 T T T T T T T T G G G G T T T T T T T T
3 chr3_92327921 0 92327921 T T T T T T T T C C C C T T T T T T T T
3 chr3_92336570 0 92336570 C T T T T T T T T T T T T T T T T T T T
3 chr3_92338210 0 92338210 C C C C C C C C C C C T C C C C C C C C
3 chr3_92338237 0 92338237 C C C C C T C C C C C C C C C C C C C C
3 chr3_92340207 0 92340207 G G G G G G G G G G G G G G G G C G G G
3 chr3_92340817 0 92340817 A A A A A A A A A G A G A A A A A A A A
3 chr3_92343406 0 92343406 A A A A A A A A A G A G A A A A A A A A
3 chr3_92345981 0 92345981 A A A A A A A A A A A A A A A G A A A A
3 chr3_92347085 0 92347085 T T T T T T T T C C C C T T T T T T T T
3 chr3_92350749 0 92350749 G G G G G G G G A A A A G G G G G G G G
3 chr3_92351923 0 92351923 T T T T T T T T T T T T T T A T T T T T
3 chr3_92356185 0 92356185 G G G G G G G G A A A A G G G G G G G G
3 chr3_92360164 0 92360164 T T T T T T T T T T T T T T T T G G T T
3 chr3_92360621 0 92360621 C C C C C C C C C C C C A C C C C C C C
3 chr3_92362136 0 92362136 G G G G G G A A G G G G G G G G G G G G
3 chr3_92362153 0 92362153 T T T T T T T T A A A A T T T T T T T T
3 chr3_92388613 0 92388613 G G G G G G G G G G G G A G G G G G G G
3 chr3_92389294 0 92389294 T T C C C C T T C C C C C C C C C C T T
3 chr3_92389667 0 92389667 C C C C C T C C C C C C T T T T T T C C
3 chr3_92392354 0 92392354 T T G G T T T T T T T T T T T T T T T T
3 chr3_92400511 0 92400511 C C C C C C C C C C C C G G C C C C C C
3 chr3_92405154 0 92405154 G G G G G G G G G G G G G G A G G G G G
3 chr3_92409544 0 92409544 T T T T C T T T T T T T T T T T T T T T
3 chr3_92411570 0 92411570 A A A G G G A A A A A A A A A A A A A A
3 chr3_92413628 0 92413628 C C C C C C C C A A A A C C C C C C C C
3 chr3_92414090 0 92414090 T T T T T T T T T T C T T T T T T T T T
3 chr3_92414396 0 92414396 A A A A A A A A A A A A G G A A A A A A
3 chr3_92417412 0 92417412 C G C C C C C C C C C C C C C C C C C C
3 chr3_92438264 0 92438264 T T T T T T T T T T T T T T T T C C T T
3 chr3_92442723 0 92442723 A A A A A A A A A A A A A A A G A A A A
3 chr3_92444202 0 92444202 T T T T T T T T T T T T A T T T T T T T
3 chr3_92461427 0 92461427 G G G G A G G G G G G G G G G G G G G G
3 chr3_92464890 0 92464890 A A C C C C A A C C C C C C C C C C A A
3 chr3_92470165 0 92470165 G G G G G G G G A A A A G G G G G G G G
3 chr3_92476414 0 92476414 C C A A A A C C A A A A A A A A A A C C
3 chr3_92490552 0 92490552 T T C C T T T T T T T T T T T T T T T T
3 chr3_92493226 0 92493226 A A A A A A A A A A A A A A G G A A A A
3 chr3_92500715 0 92500715 G G G G G G G G G G G G G G C G G G G G
3 chr3_92501042 0 92501042 A A A A A A A A G G G G A A A A A A A A
3 chr3_92511619 0 92511619 G G G G G G G G G G G G A G G G G G G G
3 chr3_92513508 0 92513508 C C C C T T C C C C C C C C C C C C C C
3 chr3_92521615 0 92521615 T T T T T T T T T T T T T T C T T T T T
3 chr3_92525701 0 92525701 C C T T C C C C C C C C C C C C C C C C
3 chr3_92528567 0 92528567 A G G G G G G G G G G G G G G G G G G G
3 chr3_92547744 0 92547744 T T T T T T T T C C C C T T T T T T T T
3 chr3_92548582 0 92548582 C T T T T T T T T T T T T T T T T T T T
3 chr3_92552972 0 92552972 G G G G G G G G A G G G G G G G G G G G
```
