## Supplementary File 3. Zonkey (Schubert et al. 2017) report for donkey specimen Ancient3. for "No genetic evidence yet for hinnies at Mazongshan (400-160 BCE), northwestern China": incl_ts.tped (part 7 of 34)

```
3 chr3_92554461 0 92554461 T T C T C T T T T T T T T T T T T T T T
3 chr3_92555172 0 92555172 T T T T T T G G T T T T T T T T T T T T
3 chr3_92555484 0 92555484 A A A A A A A A G G G G A A A A A A A A
3 chr3_92559138 0 92559138 T T T T T T T T T T T T T T G G T T T T
3 chr3_92564258 0 92564258 G G G G G G G G A G A G G G G G G G G G
3 chr3_92567039 0 92567039 C C C C C C C C C C C C C C C C T T C C
3 chr3_92569430 0 92569430 C C C C C T C C C C C C C C C C C C C C
3 chr3_92570946 0 92570946 A A A A A A A A A A A A A G A A A A A A
3 chr3_92571613 0 92571613 T T T T T T T T G T T T T T T T T T T T
3 chr3_92574026 0 92574026 C C C C C C C C C C C C C C T T C C C C
3 chr3_92574906 0 92574906 G G G G A G G G G G G G G G G G G G G G
3 chr3_92575781 0 92575781 A A A G A A A A A A A A A A A A A A A A
3 chr3_92576638 0 92576638 C C C C C C C C A A A A C C C C C C C C
3 chr3_92578477 0 92578477 A A A A A A A A A A A C A A A A A A A A
3 chr3_92589511 0 92589511 G G G G G G G G G G G G G G A G A A G G
3 chr3_92596576 0 92596576 C C C C C C C C T T T T C C C C C C C C
3 chr3_92615760 0 92615760 G G G G G G G G G G G G G G G G A G G G
3 chr3_92617971 0 92617971 C C C C C C C C T T T T C C C C C C C C
3 chr3_92624800 0 92624800 T T T T T T T T T T T T C T C T C C T T
3 chr3_92629581 0 92629581 A A A A A A A A A A A A A A A A A C A A
3 chr3_92632362 0 92632362 T T T T T T T T T T T T T T T T C C T T
3 chr3_92640251 0 92640251 G G C G C C G G C C C C C C C C C C G G
3 chr3_92647547 0 92647547 C C A C C C C C C C C C C C C C C C C C
3 chr3_92651166 0 92651166 G G G G G G G G T T T T G G G G G G G G
3 chr3_92652111 0 92652111 T T T T T T T T G G G G T T T T T T T T
3 chr3_92652300 0 92652300 G G G G G G G G A A A A G G G G G G G G
3 chr3_92657922 0 92657922 G G G G A A G G G G G G G G G G G G G G
3 chr3_92658072 0 92658072 G G G G G G G G G G G G G G G G A G G G
3 chr3_92664431 0 92664431 C C T T T T C C T T T T T T T T T T C C
3 chr3_92674481 0 92674481 T T T T T T T T A A A A T T T T T T T T
3 chr3_92682626 0 92682626 T T T T C T T T T T T T T T T T T T T T
3 chr3_92686742 0 92686742 T T A T T T T T T T T T T T T T T T T T
3 chr3_92695250 0 92695250 T T C C C C C C C C C C C C C C C C C C
3 chr3_92696497 0 92696497 A A A G A A A A A A A A A A A A A A A A
3 chr3_92708514 0 92708514 C C C C C C C C C C C C C C C T C C C C
3 chr3_92721376 0 92721376 G G G G G G G G G G T T G G G G G G G G
3 chr3_92724657 0 92724657 T T T T T T T T A A A A T T T T T T T T
3 chr3_92727615 0 92727615 T T T T T T T T T T C C T T T T T T T T
3 chr3_92736178 0 92736178 C C C C C C C C C C C C C C A A C C C C
3 chr3_92739879 0 92739879 A A A A A A A A A A A A A A A A A G A A
3 chr3_92746832 0 92746832 T T T T G T T T T T T T T T T T T T T T
3 chr3_92755775 0 92755775 A A A A A A A A A A A A A A A G A A A A
3 chr3_92758039 0 92758039 A A A A A A A A A A A A A A A G A A A A
3 chr3_92760069 0 92760069 G G C G G G G G G G G G G G G G G G G G
3 chr3_92760089 0 92760089 G G G G G G G G G G A G G G G G G G G G
3 chr3_92762759 0 92762759 C C A C C C C C C C C C C C C C C C C C
3 chr3_92765990 0 92765990 A A A A A A A A G G G G A A A A A A A A
3 chr3_92770319 0 92770319 A A A A A A A A A A A A A A A A A G A A
3 chr3_92771487 0 92771487 G G G G G G G G G G G G A G G G G G G G
3 chr3_92774214 0 92774214 G G G G G G G G A G A G G G G G G G G G
3 chr3_92774413 0 92774413 T T T T T T T T T T C T T T T T T T T T
3 chr3_92787018 0 92787018 A A A A A A A A A A A A A G A A A A A A
3 chr3_92791016 0 92791016 T T T T T T T T T T C T T T T T T T T T
3 chr3_92792175 0 92792175 C C C C C C C T C C C C C C C C C C C C
3 chr3_92796150 0 92796150 T T T T T T T T T T T T A T T T T T T T
3 chr3_92806493 0 92806493 G G G G G G A G G G G G G G G G G G G G
3 chr3_92807133 0 92807133 C C C C C C C C T T T T C C C C C C C C
3 chr3_92811711 0 92811711 T T T T T T T T C C T T T T T T T T T T
3 chr3_92818935 0 92818935 G G G G G G G G A A A A G G G G G G G G
3 chr3_92831813 0 92831813 G G A A A A G G A A A A A A A A A A G G
3 chr3_92837223 0 92837223 C C C C A C C C C C C C C C C C C C C C
3 chr3_92846974 0 92846974 C C C C C C C C C C C C A A A A C C C C
3 chr3_92853843 0 92853843 A A A A A A A A G G G G A A A A A A A A
3 chr3_92859932 0 92859932 G G G G G G G G G G G G A A G G G G G G
3 chr3_92866998 0 92866998 G G G G G G T T G G G G G G G G G G G G
3 chr3_92870726 0 92870726 A A A A A A A A T T A T A A A A A A A A
3 chr3_92870879 0 92870879 T T T T T T T T C C C C T T T T T T T T
3 chr3_92871519 0 92871519 G G G G G G G G C C C C G G G G G G G G
3 chr3_92883255 0 92883255 G G G G G G G G G G G G A G G G A G G G
3 chr3_92885005 0 92885005 A A A C A A A A A A A A A A A A A A A A
3 chr3_92886803 0 92886803 T T T T T T T T C C C C T T T T T T T T
3 chr3_92891019 0 92891019 C C C C A C C C C C C C C C C C C C C C
3 chr3_92905919 0 92905919 C C C C C C C C T T T T C C C C C C C C
3 chr3_92938403 0 92938403 T T C C C C C C C C C C C C C C C C T T
3 chr3_92939140 0 92939140 T T T T C C T T T T T T T T T T T T T T
3 chr3_92942649 0 92942649 C C C C C C C C C C C C C C G G C C C C
3 chr3_92943833 0 92943833 A A A A A A A A A A A A A T A A A A A A
3 chr3_92945206 0 92945206 C C C C C C C C C C C T C C C C C C C C
3 chr3_92951694 0 92951694 G G G G G G G G G G G G G G A A G G G G
3 chr3_92951704 0 92951704 C C C C C C C C C C C T C C C C C C C C
3 chr3_92955155 0 92955155 A A A A A A A A A T A A A A A A A A A A
3 chr3_92956260 0 92956260 A A G G G G A A A A A A A A G G G G A A
3 chr3_92956720 0 92956720 T T A A A A T T T T T T T T A A A A T T
3 chr3_92957040 0 92957040 T T T T T T T T T T T T T T C C T T T T
3 chr3_92962812 0 92962812 G G G G G G G G G G C G G G G G G G G G
3 chr3_92962930 0 92962930 A A A A A A A A A A A G A A A A A A A A
3 chr3_92972181 0 92972181 C C C C C C C C C C C C C C C C T T C C
3 chr3_92974853 0 92974853 G G G G G G G G A A A A G G G G G G G G
3 chr3_92974992 0 92974992 A A G G A A A A A A A A A A A A A A A A
3 chr3_92975442 0 92975442 C C C C T T C C C C C C C C C C C C C C
3 chr3_92978388 0 92978388 G G G G A A G G G G G G G G G G G G G G
3 chr3_92979058 0 92979058 T T C C C C T T T T T T T T T T T T T T
3 chr3_92983133 0 92983133 T T C C T T T T T T T T T T T T T T T T
3 chr3_92987150 0 92987150 G G G G A G G G G G G G G G G G G G G G
3 chr3_93004040 0 93004040 T T T T T T T T T T T T T T C C T T T T
3 chr3_93012553 0 93012553 A A A A A G A A A A A A A A A A A A A A
3 chr3_93013116 0 93013116 G G G G G G G G G G G G A G G G G G G G
3 chr3_93013756 0 93013756 C C C C C C C C C C C C C T C C C C C C
3 chr3_93019591 0 93019591 C C C T C C C C C C C C C C C C C C C C
3 chr3_93019644 0 93019644 T T T T T T T T T T T T T T T T C T T T
3 chr3_93019869 0 93019869 G G G G G G G G G G G G G G G T G G G G
3 chr3_93020527 0 93020527 C C C C T T C C C C C C C C C C C C C C
3 chr3_93021413 0 93021413 G G G G G G G G G G G G G T G G G G G G
3 chr3_93032783 0 93032783 C C C T C C C C C C C C C T C C C C C C
3 chr3_93033745 0 93033745 T T T T T T T T C C C C T T T T T T T T
3 chr3_93036622 0 93036622 G G G G G G G G A A A A G G G G G G G G
3 chr3_93047430 0 93047430 A A A A A A A A A G A G A A A A A A A A
3 chr3_93048082 0 93048082 A A A G A A A A A A A A A A A A A A A A
3 chr3_93049325 0 93049325 G G G G G G G G G G G G A A G G G G G G
3 chr3_93068714 0 93068714 G G A G G G G G G G G G G G G G G G G G
3 chr3_93071607 0 93071607 C C C C C C C C C C C C C C C T C C C C
3 chr3_93075734 0 93075734 G G G G G G G G A A A A G G G G G G G G
3 chr3_93077858 0 93077858 A A G G G G A A G G G G G G G G G G A A
3 chr3_93079961 0 93079961 G G G G G G G G T T T T G G G G G G G G
3 chr3_93082522 0 93082522 T T T T T T T T C C C C T T T T T T T T
3 chr3_93084995 0 93084995 A A A A A G A A A A A A A A A A A A A A
3 chr3_93090202 0 93090202 C C C C C C C C T T T T C C C C C C C C
3 chr3_93091715 0 93091715 G G G G G G G G A A A A G G G G G G G G
3 chr3_93098185 0 93098185 G G G G G G G G T T T T G G G G G G G G
3 chr3_93120722 0 93120722 A T A A A A A A A A A A A A A A A A A A
3 chr3_93121621 0 93121621 G G G G G G G G A G G G G G G G G G G G
3 chr3_93133007 0 93133007 C C C C C C C C C C C C C C C C C T C C
3 chr3_93156561 0 93156561 C C T T C C C C C C C C C C C C C C C C
3 chr3_93158915 0 93158915 G G G G A A G G G G G G G G G G G G G G
3 chr3_93164587 0 93164587 G G C C C C G G G G G G G G G G G G G G
3 chr3_93166676 0 93166676 C C C C C C C C C C C C C C T T C C C C
3 chr3_93173114 0 93173114 T T T T T T A A T T T T T T T T T T T T
3 chr3_93173216 0 93173216 G G G G G T G G G G G G G G G G G G G G
3 chr3_93174065 0 93174065 C C T T T T C C T T T T C C C C C C C C
3 chr3_93174805 0 93174805 C C T T T T C C T T T T T T T T T T C C
3 chr3_93181838 0 93181838 T T T T T T T T C C C C T T T T T T T T
3 chr3_93197509 0 93197509 C C A A A A C C C C C C A A A A A A C C
3 chr3_93200527 0 93200527 G G G G G G G G A A A A G G G G G G G G
3 chr3_93201906 0 93201906 A A A A A A A C A A A A A A A A A A A A
3 chr3_93216725 0 93216725 G G G G G G A G G G G G A A G G G G G G
3 chr3_93220178 0 93220178 C C C C C C C C C C C C T T C C C C C C
3 chr3_93223096 0 93223096 T T C C C C C T C C C C C C C C C C T T
3 chr3_93223594 0 93223594 A A A A A A A A T T T T A A A A A A A A
3 chr3_93231670 0 93231670 G G T T G T G G G G G G G G G G G G G G
3 chr3_93232494 0 93232494 C C C C C C C C T T T T C C C C C C C C
3 chr3_93246749 0 93246749 G G G G G G G G A G G G G G G G G G G G
3 chr3_93265326 0 93265326 T T T T T T T T T T C C T T T T T T T T
3 chr3_93267295 0 93267295 A A A A A A A A G G G G A A A A A A A A
3 chr3_93273336 0 93273336 A A G G A G A A A A A A A A A A A A A A
3 chr3_93291505 0 93291505 T T T T A T T T T T T T T T T T T T T T
3 chr3_93296196 0 93296196 G G A A A G G G A A A A A A G G A G G G
3 chr3_93297945 0 93297945 G G G G G G G G G G G G G G G G A A G G
3 chr3_93313413 0 93313413 G G G G A G G G G G G G G G G G G G G G
3 chr3_93316630 0 93316630 C C T T C C C C C C C C C C C C C C C C
3 chr3_93321722 0 93321722 G G G G G G G G A A A A G G G G G G G G
3 chr3_93329730 0 93329730 A A A A A A A A G G G G A A A A A A A A
3 chr3_93330112 0 93330112 C C C C C C C C T T T T C C C C C C C C
3 chr3_93332596 0 93332596 A A A A A A A A A G G G A A A A A A A A
3 chr3_93332729 0 93332729 G G G G A G G G G G G G G G G G G G G G
3 chr3_93339643 0 93339643 C C C C C C C C C T C C C C C C C C C C
3 chr3_93341418 0 93341418 C C C C C C C C C T T T C C C C T T C C
3 chr3_93347434 0 93347434 T T A T A T T T T T T T T T T T T T T T
3 chr3_93360305 0 93360305 A T A A A A A A A A A A A A A A A A A A
3 chr3_93361030 0 93361030 C C C T C C C C T T T T T T T T T T C C
3 chr3_93368548 0 93368548 G G G G G G G G G G A G G G G G G G G G
3 chr3_93370998 0 93370998 T T G T T T T T T T T T T T T T T T T T
3 chr3_93373565 0 93373565 G G G G G G G G G G A G G G G G G G G G
3 chr3_93378088 0 93378088 A A A A A A C C A A A A A A A A A A A A
3 chr3_93386341 0 93386341 T T C C T T T T T T T T T T T T T T T T
3 chr3_93393390 0 93393390 C C C C C C C C C C C C C C C C C T C C
3 chr3_93396269 0 93396269 G G G G G G G G A A A A G G G G G G G G
3 chr3_93397084 0 93397084 A A A A A A A A A A A A A A G G A A A A
3 chr3_93406598 0 93406598 A A A A A A A A A A A A A A A A G G A A
3 chr3_93408860 0 93408860 C C C C C C C C G G G G C C C C C C C C
3 chr3_93418148 0 93418148 G G G G G G G G G G G G G G A G G G G G
3 chr3_93422819 0 93422819 C C C T C C C C T T T T C C C C C C C C
3 chr3_93427445 0 93427445 A A A G A A A A A A A A A A A A A A A A
3 chr3_93436270 0 93436270 A A A A A A A G A A A A A A A A A A A A
3 chr3_93440992 0 93440992 C C C C C C C C G G G G C C C C C C C C
3 chr3_93441086 0 93441086 C C C C C C C C A A A A C C C C C C C C
3 chr3_93448010 0 93448010 T T T T G T T T T T T T T T T T T T T T
3 chr3_93457929 0 93457929 G G G G G G G G G G G G G G A A G G G G
3 chr3_93473092 0 93473092 A A A T A A A A A A A A A A A A A A A A
3 chr3_93485420 0 93485420 C C T T T T T T T T T T T T T T T T T T
3 chr3_93488644 0 93488644 C C C C C C C C T T T T C C C C C C C C
3 chr3_93495196 0 93495196 T T C C C C C T C C C C C C C C C C C C
3 chr3_93498468 0 93498468 C C C C C C C C T T T T C C C C C C C C
3 chr3_93498852 0 93498852 T T T T T T T T T T T T T T C C T T T T
3 chr3_93508984 0 93508984 C C C C C T C C C C C C C C C C C C C C
3 chr3_93509423 0 93509423 A A A G A A A A A A A A A A A A A A A A
3 chr3_93512641 0 93512641 C C T T T T C T T T T T T T T T T T C C
3 chr3_93518055 0 93518055 A A A A A A A C A A A A A A A A A A A A
3 chr3_93519153 0 93519153 A A A A A A A A G G G G A A A A A A A A
3 chr3_93521667 0 93521667 A A A A A A A A A A A A A A G G A A A A
3 chr3_93521689 0 93521689 C C C C A C C C C C C C C C C C C C C C
3 chr3_93527600 0 93527600 C C C C C C C C C C C C A C C C C C C C
3 chr3_93541519 0 93541519 T T T T T T T T T T T T C T T T T T T T
3 chr3_93545874 0 93545874 G G G G G G G G G G G G T T T T G G G G
3 chr3_93546404 0 93546404 G G G G G G G G C C C C G G G G G G G G
3 chr3_93548964 0 93548964 T T G G G G G T G G G G G G G G G G G G
3 chr3_93550426 0 93550426 C T C C C C C C C C C C C C C C C C T T
3 chr3_93550620 0 93550620 T T T T T T T T C C C C T T T T T T T T
3 chr3_93559455 0 93559455 C C C C C C C C C C C C C T C C C C C C
3 chr3_93579764 0 93579764 G G G G A G G G G G G G G G G G G G G G
3 chr3_93583621 0 93583621 C T T T T T T T T T T T T T T T T T C C
3 chr3_93589070 0 93589070 G T G G G G G G G G G G G G G G G G G G
3 chr3_93591821 0 93591821 G G G G G G G G G G G G G G A A G G G G
3 chr3_93603040 0 93603040 T T T T T T T T C T T T T T T T T T T T
3 chr3_93621615 0 93621615 A A A A A A A A A T A A A A A A A A A A
3 chr3_93623265 0 93623265 A A A A A A A A A A A A A A C C A A A A
3 chr3_93626552 0 93626552 A A A A A A A A C C C C A A A A A A A A
3 chr3_93643160 0 93643160 G G G G A G G G A G G G G G G G G G G G
3 chr3_93643641 0 93643641 A A C C A C A A A A A A A A A A A A A A
3 chr3_93646529 0 93646529 A G A A A A A A A A A A A A A A A A G G
3 chr3_93652057 0 93652057 T T T T T T T T T T G T T T T T T T T T
3 chr3_93652460 0 93652460 A A A A A A A A A A A A A A A A A G A A
3 chr3_93658480 0 93658480 T T T T T T T T T T G T T T T T T T T T
3 chr3_93663154 0 93663154 A A C C A C A A A A A A A A A A A A A A
3 chr3_93663244 0 93663244 A A C C C C A A C C C C C C C C C C A A
3 chr3_93673260 0 93673260 C C C C C C C C C C C C C C C C C T C C
3 chr3_93677778 0 93677778 A A A A A A A A A A A T A A A A A A A A
3 chr3_93684883 0 93684883 T T T T T T T T T T T T T T G G G G T T
3 chr3_93706654 0 93706654 C C C C C C C C G G G G C C C C C C C C
3 chr3_93707243 0 93707243 G G A A A A G G G G G G G G G G G G G G
3 chr3_93716238 0 93716238 T T T T G T T T T T T T T T T T T T T T
3 chr3_93731203 0 93731203 T T T T A T T T T T T T T T T T T T T T
3 chr3_93735416 0 93735416 G G G G G G G G G G A G G G G G G G G G
3 chr3_93740013 0 93740013 G G G G G G G G G G G G A G G G G G G G
3 chr3_93741010 0 93741010 C C G G G G C C C C C C C C C C C C C C
3 chr3_93748242 0 93748242 T T T T T T T T G G G G T T T T T T T T
3 chr3_93752453 0 93752453 C C T T C C C C C C C C C C C C C C C C
3 chr3_93758408 0 93758408 G G G G G G G G G G G G A G G G G G G G
3 chr3_93761485 0 93761485 A A A A A A A G A A A A A A A A A A A A
3 chr3_93762802 0 93762802 T T T T T T T T C C C C T T T T T T T T
3 chr3_93762873 0 93762873 T T T T T T T T A A A A T T T T T T T T
3 chr3_93767031 0 93767031 A A A A A A A G A A A A A A A A A A A A
3 chr3_93767135 0 93767135 G G G G G G G G G G G G G G G G C C G G
3 chr3_93779060 0 93779060 G G A G G G G G G G G G G G G G G G G G
3 chr3_93782988 0 93782988 C C G G C G C C C C C C C C C C C C C C
3 chr3_93787061 0 93787061 A A A G A G A A A A A A A A A A A A A A
3 chr3_93788354 0 93788354 G G G G G G G G A A A A G G G G G G G G
3 chr3_93800051 0 93800051 C C C C C G C C C C C C C C C C C C C C
3 chr3_93821440 0 93821440 A A A A A A A A A A A A A A A A T T A A
3 chr3_93828332 0 93828332 G G A A G G G G G G G G G G G G G G G G
3 chr3_93841562 0 93841562 C C C C C C C C C T C C C C C C C C C C
3 chr3_93846429 0 93846429 A A A A G G A A A A A A A A A A A A A A
3 chr3_93848950 0 93848950 T T T T T T T T A T T T T T T T T T T T
3 chr3_93849660 0 93849660 T T T T T T T T G T G G T T T T T T T T
3 chr3_93850436 0 93850436 A A A A A A A A A A A A A A A A A C A A
3 chr3_93850644 0 93850644 A A A A A A A A C C C C A A A A A A A A
3 chr3_93854282 0 93854282 T T T T T T T T T T T T C T C C T T T T
3 chr3_93862311 0 93862311 T T T T T T T T T T T T T T T T C T T T
3 chr3_93863377 0 93863377 A A A A A A A A A A A A A G A A A A A A
3 chr3_93869430 0 93869430 C C C C C C C C C C C C C T C C C C C C
3 chr3_93871211 0 93871211 T T C C C C C C C C C C C C C C C C T T
3 chr3_93881104 0 93881104 C C C C T T C C C C C C C C C C C C C C
3 chr3_93885279 0 93885279 G G G G G G G G A G G G G G G G G G G G
3 chr3_93895073 0 93895073 C C C C C C C C C G C C C C C C C C C C
3 chr3_93903994 0 93903994 A A A A A A A A A A A A T T A A A A A A
3 chr3_93936160 0 93936160 C C T T T T T T T T T T T T T T T T C C
3 chr3_93938071 0 93938071 G G G G G G G G G G G G T T G G G G G G
3 chr3_93948493 0 93948493 A A A A A A A A A A A A A G A A A A A A
3 chr3_93956678 0 93956678 C C C C C C C C C C C C C C G G C C C C
3 chr3_93956805 0 93956805 G G G G G G G G G G A A G G G G G G G G
3 chr3_93959689 0 93959689 G G T T T T G G T T T T T T T T T T G G
3 chr3_93966783 0 93966783 C C C C C C C C C C C C T T T T C C C C
3 chr3_93974835 0 93974835 A A A A A A A A A A G G A A A A A A A A
3 chr3_93978667 0 93978667 A A A A A A A A A A A A A A A A G G A A
3 chr3_93982032 0 93982032 C C A A A A A A A A A A A A A A A A A A
3 chr3_93989247 0 93989247 A A A A A A A A A A A A T T T T A A A A
3 chr3_93991360 0 93991360 C C C C C C C C G G G G C C C C C C C C
3 chr3_93991876 0 93991876 A A G G G G A A G G G G A A A A A A A A
3 chr3_93995328 0 93995328 A A A A G G A A G G G G A A A A A A A A
3 chr3_94000096 0 94000096 G G G G G G A A G G G G G G G G G G G G
3 chr3_94002676 0 94002676 T T T T T T T T A A A A T T T T T T T T
3 chr3_94002744 0 94002744 T T T T T T T T T T T T T T T T A T T T
3 chr3_94003556 0 94003556 T T T T T T T T T T T T T T T T C C T T
3 chr3_94006597 0 94006597 A A G G G G A A G G G G A A A A A A A A
3 chr3_94010158 0 94010158 C C C C C C C C C C C C T T C C C C T T
3 chr3_94014260 0 94014260 C C C C C C C C C C C C A C C C C C C C
3 chr3_94036619 0 94036619 C C C C C C C C G G G G C C C C C C C C
3 chr3_94056486 0 94056486 T T T T G G T T G G G G T T T T T T T T
3 chr3_94063297 0 94063297 C C T T C C C C C C C C C C C C C C C C
3 chr3_94080219 0 94080219 A A T T T T T T T T T T T T T T T T A A
3 chr3_94083017 0 94083017 A A A A A A A A A A A A A A C C A A A A
3 chr3_94101826 0 94101826 A A A A A A A A G G G G G G G G G G A A
3 chr3_94112378 0 94112378 T T T T T T T T T T T T C C T T T T T T
3 chr3_94116485 0 94116485 A A G G A A A A A A A A A A A A A A A A
3 chr3_94124112 0 94124112 G G G G G G G G G G A G G G G G G G G G
3 chr3_94126262 0 94126262 G G G G G G G G G G G G C C C C C C G G
3 chr3_94127586 0 94127586 C C C C C C C C C C C C A C C C C C C C
3 chr3_94128972 0 94128972 G G G G G G G G C G G G G G G G G G G G
3 chr3_94130685 0 94130685 A A A A A A A A A A A A A A A A A G A A
3 chr3_94137159 0 94137159 T T C C T T T T T T T T T T T T T T T T
3 chr3_94156807 0 94156807 T T T T T T T T T T T T T T T T G T T T
3 chr3_94164401 0 94164401 T T C C C C T T C C C T C C C C C C T T
3 chr3_94165400 0 94165400 A A A A A A A A A A A G A A A A A A A A
3 chr3_94172997 0 94172997 C C C C C C C C C C C C C C C C C T C C
3 chr3_94173271 0 94173271 G G G G G G G G G G G G G G A G G G G G
3 chr3_94183878 0 94183878 A A C C C C C C C C C C C C C C C C C C
3 chr3_94185547 0 94185547 C C C C C C C C C C C C C T C C C C C C
3 chr3_94191402 0 94191402 A A A A A A A A A A A G A A A A A A A A
3 chr3_94196610 0 94196610 A G A A A A A A A A A A A A A A A A A A
3 chr3_94200538 0 94200538 G G G G G G G G G G G G A G G G G G G G
3 chr3_94209645 0 94209645 C C C C C C C C T T T T C C C C C C C C
3 chr3_94211006 0 94211006 A A A A A A A A A A A A A T A A A A A A
3 chr3_94220504 0 94220504 T T T T T T T T G G G G T T T T T T T T
3 chr3_94233413 0 94233413 C C C C C C C C C C C C C C C T C C C C
3 chr3_94234475 0 94234475 A C A A A A A A A A A A A A A A A A C C
3 chr3_94240402 0 94240402 C C C C C C C C C C C C C T C C C C C C
3 chr3_94256708 0 94256708 G G G G A A G G G G G G G G G G G G G G
3 chr3_94275682 0 94275682 T T T T T T T T T T T T T T A T T T T T
3 chr3_94280165 0 94280165 C C C C C C C C C C C C C T C C C C C C
3 chr3_94282149 0 94282149 C C C C C C C C C G C G C C C C C C C C
3 chr3_94285405 0 94285405 T T T T T T T T T T T T T T C T T T T T
3 chr3_94292006 0 94292006 C C C T T T C C C C C C C C C C C C C C
3 chr3_94295533 0 94295533 A A A T T T A A A A A A A A A A A A A A
3 chr3_94298534 0 94298534 T T T T T T T T C C C C T T T T T T T T
3 chr3_94299249 0 94299249 A A A A A A A A G G G G A A A A A A A A
3 chr3_94301725 0 94301725 A A A A A A A A A A A A A G A A A A G G
3 chr3_94318852 0 94318852 C C C C C C C C T T T T C C C C C C C C
3 chr3_94320347 0 94320347 C C C C C C C C C C C C C C C C A C C C
3 chr3_94321282 0 94321282 C C G G C C C C C C C C C C C C C C C C
3 chr3_94330074 0 94330074 C C C C C C C C C T C C C C C C C C C C
3 chr3_94355694 0 94355694 A A A A A A A A A G A G A A A A A A A A
3 chr3_94356556 0 94356556 T T T T T T T T T T T T T T T T G T T T
3 chr3_94379328 0 94379328 A A G G G G G G G G G G G G G G G G A A
3 chr3_94379620 0 94379620 A A A G A A A A A A A A A A A A A A A A
3 chr3_94396732 0 94396732 C C C C C C C C A A A A C C C C C C C C
3 chr3_94402954 0 94402954 G G G G G G G G G G G G G G A G G G G G
3 chr3_94403376 0 94403376 G G G G G G G G A A A A G G G G G G G G
3 chr3_94404391 0 94404391 T T T T T T T T G G G G T T T T T T T T
3 chr3_94430802 0 94430802 G G G G G G G G A G A A G G G G G G G G
3 chr3_94440055 0 94440055 A A A A A A A A A A A A A A A A C C A A
3 chr3_94440328 0 94440328 A A A A A A A A A A A A A A A G A A A A
3 chr3_94441943 0 94441943 G G G G G G G G G G G G T T G G G G G G
3 chr3_94445067 0 94445067 A T A A A A A A A A A A A A A A A A A A
3 chr3_94447585 0 94447585 C C C C C C C C T T T T C C C C C C C C
3 chr3_94460777 0 94460777 C C C C C C C C C C C C C C C C T T C C
3 chr3_94463466 0 94463466 A G G G G G G G G G G G G G G G G G A A
3 chr3_94470569 0 94470569 C C T T C C C C C C C C C C C C C C C C
3 chr3_94479589 0 94479589 A A G G G G A A A A A A A A A A A A A A
3 chr3_94479669 0 94479669 A A A A A A A A C C C C A A A A A A A A
3 chr3_94484283 0 94484283 C C C C G G C C C C C C C C C C C C C C
3 chr3_94493022 0 94493022 G G G G G G G G G G A A G G G G G G G G
3 chr3_94494153 0 94494153 A A A A A A A A A A A A A A A C A A A A
3 chr3_94498584 0 94498584 C C C C C C C C C C T T C C C C C C C C
3 chr3_94501062 0 94501062 G G G G G G G G G G G G G G G G A A G G
3 chr3_94505399 0 94505399 C C C C C C C C C C C C C C C C T T C C
3 chr3_94506557 0 94506557 C C C C C C C C C C C C C C C G C C C C
3 chr3_94508650 0 94508650 C C C C T T C C C C C C C C C C C C C C
3 chr3_94508780 0 94508780 G G G G G G G G G G G G G G G T T T G G
3 chr3_94513724 0 94513724 G G A A A A G G A A A A A A A A A A G G
3 chr3_94515849 0 94515849 T T T T T T T T C C T T T T T T T T T T
3 chr3_94517909 0 94517909 A A A A A A A A G G G G A A A A A A A A
3 chr3_94522032 0 94522032 C C C C C C C C T T T T C C C C C C C C
3 chr3_94538167 0 94538167 G G G G C C G G G G G G G G G G G G G G
3 chr3_94544137 0 94544137 G G A G G G G G G G G G G G G G G G G G
3 chr3_94551604 0 94551604 A A A A A A A A A A A G A A A A A A A A
3 chr3_94557350 0 94557350 A A A A A A A A A A A A G G A A A A A A
3 chr3_94561461 0 94561461 T T T T T T T T G G G G G G G G G G T T
3 chr3_94573780 0 94573780 A A A A A A A A G G G G A A A A A A A A
3 chr3_94576351 0 94576351 G G A G G G G G G G G G G G G G G G G G
3 chr3_94583723 0 94583723 T T T T T T T T A A A A T T T T T T T T
3 chr3_94584933 0 94584933 A A A A A A A A A A A A G G A A A A A A
3 chr3_94591225 0 94591225 T T T T T T T T C C C C T T T T T T T T
3 chr3_94595107 0 94595107 G G G G G G G G G G G G A A A A A A G G
3 chr3_94599610 0 94599610 G G G G G G G G A A G G G G G G G G G G
3 chr3_94606565 0 94606565 G G G G G G G G G G A G G G G G G G G G
3 chr3_94607138 0 94607138 T T T T T T T T T T C T T T T T T T T T
3 chr3_94609739 0 94609739 T T C T C C T T C C C C T T T T T T T T
3 chr3_94614377 0 94614377 T T T T T T T T T T T T C C C C T T T T
3 chr3_94616630 0 94616630 G G G G G G G G A A G G G G G G A A G G
3 chr3_94628138 0 94628138 A A A C A A A A A A A A A A A A A A A A
3 chr3_94635660 0 94635660 C C C T C C C C C C C C C C C C C C C C
3 chr3_94654586 0 94654586 C C C C C C C C T T T T C C C C C C C C
3 chr3_94673152 0 94673152 G G G G G G G G A A A A G G G G G G G G
3 chr3_94673912 0 94673912 G G G G G G G G A A A A G G G G G G G G
3 chr3_94676458 0 94676458 C C C C C C C C T T T T C C C C C C C C
3 chr3_94677991 0 94677991 G G A G G G G G G G G G G G G G G G G G
3 chr3_94678784 0 94678784 A A C C C C C C C C C C C C C C C C A A
3 chr3_94679588 0 94679588 T T T T T T T T C C T T T T T T T T T T
3 chr3_94683159 0 94683159 T T A T T T T T T T T T T T T T T T T T
3 chr3_94687827 0 94687827 T T C T T T T T T T T T T T T T T T T T
3 chr3_94698662 0 94698662 G G G G G G G G G G A A G G G G G G G G
3 chr3_94699485 0 94699485 G G G G G G G G G G G G G T G G G G G G
3 chr3_94700668 0 94700668 G G G G G G G G T T T T G G G G G G G G
3 chr3_94707355 0 94707355 T T C C C C T T C C C C C C C C C C C C
3 chr3_94709191 0 94709191 T T T T T T T T T T A T T T T T T T T T
3 chr3_94710869 0 94710869 C C C C C C C C C C C C C G C C C C C C
3 chr3_94720014 0 94720014 C C C C C C C C C C C C C C A C C C C C
3 chr3_94726156 0 94726156 T T T T T T T T C C C C T T T T T T T T
3 chr3_94726990 0 94726990 C C C C C C C C T T C T C C C C C C C C
3 chr3_94747202 0 94747202 G G T T T T T T T T T T T T T T T T G G
3 chr3_94748461 0 94748461 G G G G G G G G A A G G G G G G G G G G
3 chr3_94748870 0 94748870 C C C C C C C C C C C C C T C C C C C C
3 chr3_94753865 0 94753865 G G G G G G G G G G A A G G G G G G G G
3 chr3_94756662 0 94756662 C C C C C C C C C C C C C C C C A A C C
3 chr3_94761170 0 94761170 A A A A A A A A A A A A G G G G A A A A
3 chr3_94764528 0 94764528 G G G G A A G G G G G G G G G G G G G G
3 chr3_94777552 0 94777552 C T T T T T T T T T T T T T T T T T T T
3 chr3_94780648 0 94780648 C C C C C C C C C C C C C C C C G G C C
3 chr3_94804982 0 94804982 C C C C C C C G C C C C C C C C C C C C
3 chr3_94806558 0 94806558 A G A A A A A A A A A A A A A A A A A A
3 chr3_94807760 0 94807760 A A A A A A A A A A A A A A A A G G A A
3 chr3_94822263 0 94822263 G G G G G G G G G G C C G G G G G G G G
3 chr3_94829554 0 94829554 C C C C C C C C T T T T C C C C C C C C
3 chr3_94829802 0 94829802 T T T T T T T T T T T T T T T T A A T T
3 chr3_94830076 0 94830076 C C A C A A C C C C C C C C C C C C C C
3 chr3_94850852 0 94850852 C C C C C C C T C C C C C C C C C C T T
3 chr3_94851959 0 94851959 A A A A A A A A G G G G A A A A A A A A
3 chr3_94852866 0 94852866 G G G G G G G G A A A A G G G G G G G G
3 chr3_94854362 0 94854362 C T T T T T C C T T T T T T T T T T T T
3 chr3_94868495 0 94868495 A A A A A A A A A A G G A A A A A A A A
3 chr3_94871841 0 94871841 A A A A A A A A G G A A A A A A A A A A
3 chr3_94876910 0 94876910 G G G G G G G G G G G G G G G G C C G G
3 chr3_94879296 0 94879296 T T C T T T T T T T T T T T T T T T T T
3 chr3_94887071 0 94887071 A A A A A A A A A A A A A T A A A A A A
3 chr3_94887144 0 94887144 G G G G G G G G G G G G G G G G A A G G
3 chr3_94896544 0 94896544 A A A A A A A A A A A A A T A A A A A A
3 chr3_94898156 0 94898156 G G C C C C G G C C C C C C C C C C G G
3 chr3_94898715 0 94898715 C C C C C C C C G G G G C C C C C C C C
3 chr3_94905635 0 94905635 C C C C C C C C A A A A C C C C C C C C
3 chr3_94910476 0 94910476 G G G G G G G G A A A A G G G G G G G G
3 chr3_94916479 0 94916479 A A G G G G A A A A A A A A A A A A A A
3 chr3_94920133 0 94920133 G G G G G G G G A A A A G G G G G G G G
3 chr3_94923950 0 94923950 G G G G G G G G G G A G G G G G G G G G
3 chr3_94927776 0 94927776 T T T T T T T T T T T T C T T T T T T T
3 chr3_94928828 0 94928828 A A A A A A A A A A A G A A A A A A A A
3 chr3_94932865 0 94932865 C C C C C C C C C C C T C C C C C C C C
3 chr3_94935076 0 94935076 T T T T T T T T T T T T T T T T C T T T
3 chr3_94937104 0 94937104 G G A A A A G G A A A A A A A A A A G G
3 chr3_94941576 0 94941576 A A A A A A A A A A A A A G A A A A A A
3 chr3_94958496 0 94958496 A A A A A A A A A A A A A A A A T T A A
3 chr3_94958631 0 94958631 C C C C C C C C T T T T C C C C C C C C
3 chr3_94959751 0 94959751 C C C C C C C C C C C C T T C C C C C C
3 chr3_94966023 0 94966023 C C C C C C C C C C C C C C C T T T C C
3 chr3_94966927 0 94966927 G G A A A A G G G G G G G G G G G G G G
3 chr3_94967586 0 94967586 G G A A A A G G A A A A A A A A A A G G
3 chr3_94969991 0 94969991 G G G G G G G G G G G G A G G G G G G G
3 chr3_94973450 0 94973450 A A A A A A A G A A A A A A A A A A G G
3 chr3_94975094 0 94975094 C C C C C C C C C C C C C C T T C C C C
3 chr3_94978597 0 94978597 A A A A A A A A A A A A A C A A A A A A
3 chr3_94990357 0 94990357 A A A A A A A A A A G G A A A A A A A A
3 chr3_94991590 0 94991590 A A A A A A A A C C C C A A A A A A A A
3 chr3_95005958 0 95005958 T T T T T T T T T T T T T T T T C T T T
3 chr3_95020178 0 95020178 T T T T T T T T C C C C T T T T T T T T
3 chr3_95021549 0 95021549 G G G G T T G G G G G G G G G G G G G G
3 chr3_95027804 0 95027804 C C T T T T T T T T T T T T T T T T T T
3 chr3_95029025 0 95029025 G G G G G G G G G G G G G G G G G T G G
3 chr3_95035679 0 95035679 T T C C C C C C C C C C C C C C C C C C
3 chr3_95036600 0 95036600 C C T T T T T T T T T T T T T T T T T T
3 chr3_95050674 0 95050674 T T T T T T T T T T T T T T T T A A T T
3 chr3_95060597 0 95060597 A A A G A A A A A A A A A A A A A A A A
3 chr3_95060639 0 95060639 C C C C C C C C C C C C C C C C T T C C
3 chr3_95061658 0 95061658 T T T T T T T T T T T T G G T T T T T T
3 chr3_95066944 0 95066944 T T T T T T T T T T T T C T T T T T T T
3 chr3_95090687 0 95090687 A A A A A A A T A A A A A A A A A A A A
3 chr3_95092433 0 95092433 A A A A A A A A A A A A A A A G A A A A
3 chr3_95093465 0 95093465 T T T T T T T T T T T T C T T T T T T T
3 chr3_95096595 0 95096595 C C C C C C A C C C C C C C C C C C C C
3 chr3_95104257 0 95104257 C C C C C C C C G G G G C C C C C C C C
3 chr3_95105449 0 95105449 G G G G G G G G T T T T G G G G G G G G
3 chr3_95107450 0 95107450 G G C C C C G G C C C C C C C C C C G G
3 chr3_95111719 0 95111719 G G G G G G G G T T T T G G G G G G G G
3 chr3_95114875 0 95114875 T T T T T T C T T T T T T T T T T T T T
3 chr3_95117445 0 95117445 A A A A A A A A A A A A A A A A A T A A
3 chr3_95118381 0 95118381 A A A A A A A A A A A A A A A A G G A A
3 chr3_95120913 0 95120913 T T T T T T T T T T T T C T T T T T T T
3 chr3_95124584 0 95124584 C C C C C C C C T T T T C C C C C C C C
3 chr3_95128644 0 95128644 C C C C T T C C C C C C C C C C C C C C
3 chr3_95131653 0 95131653 C C C C C C C C G G C C C C C C C C C C
3 chr3_95137562 0 95137562 A A A A A A A A G G G G A A A A A A A A
3 chr3_95139775 0 95139775 A A A A T T A A A A A A A A A A A A A A
3 chr3_95140971 0 95140971 G G G T G G G G G G G G G G G G G G G G
3 chr3_95144695 0 95144695 G G G G G G G G G G G G G G G G G T G G
3 chr3_95161043 0 95161043 A G G G G G A G G G G G G G G G G G A A
3 chr3_95163105 0 95163105 C C C C C C C C T T T T C C C C C C C C
3 chr3_95168452 0 95168452 G G G G G G A G G G G G G G G G G G G G
3 chr3_95178346 0 95178346 A A A A A A A A G G G G A A A A A A A A
3 chr3_95188210 0 95188210 C C C C C C C C T T T T C C C C T T C C
3 chr3_95189713 0 95189713 C C T T T T C C T T T T C C T T C C C C
3 chr3_95192065 0 95192065 A A C C C C A A A A A A A A A A A A A A
3 chr3_95194992 0 95194992 A A A A A A A A A A A A A G A A A A A A
3 chr3_95200147 0 95200147 T T T T C T T T T T T T T T T T T T T T
3 chr3_95212299 0 95212299 T T T T T T T T A A A T T T T T T T T T
3 chr3_95238713 0 95238713 C C C C C C C C T T C C C C C C C C C C
3 chr3_95252342 0 95252342 A A A A A A A A G G A G A A A A A A A A
3 chr3_95257185 0 95257185 C C C C C C C C C C C C C C C C C T C C
3 chr3_95258549 0 95258549 G G G G G G G G A A A A G G G G G G G G
3 chr3_95264333 0 95264333 C C C C C C C C C C C C T T T T T T C C
3 chr3_95287027 0 95287027 T T T T T T T T T T C C T T T T T T T T
3 chr3_95295947 0 95295947 A A A A A A A A G G G G A A A A A A A A
3 chr3_95306345 0 95306345 C C C C C T C C C C C C C C C C C C C C
3 chr3_95312399 0 95312399 G G G G G G G G G G A G G G G G G G G G
3 chr3_95315382 0 95315382 T T G T G G T T T T T T T T T T T T T T
3 chr3_95316416 0 95316416 A A A A A A A A A A A A A G A A A A A A
3 chr3_95329719 0 95329719 G G G G G G G G G G G G C G G G G G G G
3 chr3_95337139 0 95337139 C C C C C C C C A A A A C C C C C C C C
3 chr3_95342291 0 95342291 G G C G G G G G G G G G G G G G G G G G
3 chr3_95350818 0 95350818 T T T T T T T T C C C C T T T T T T T T
3 chr3_95363737 0 95363737 T T T T T T T T T T T T C C C C C C T T
3 chr3_95364459 0 95364459 C C G G G G C C C C C C C C C C C C C C
3 chr3_95368751 0 95368751 A G A A A A A G A A A A A A A A A A G G
3 chr3_95379413 0 95379413 A C C C C C A C C C C C C C C C C C C C
3 chr3_95384874 0 95384874 G T T T T T G T T T T T T T T T T T T T
3 chr3_95391861 0 95391861 T T T T T T T T G G G G T T T T T T T T
3 chr3_95398258 0 95398258 T T C C C C T T T T T T C C T T C C T T
3 chr3_95400216 0 95400216 A A A A G G A A A A A A G G G G G G A A
3 chr3_95409778 0 95409778 G G G G G G G G G G G G C G G G G G G G
3 chr3_95411782 0 95411782 G G G G G G G G G G G G C G G G G G G G
3 chr3_95423125 0 95423125 T T T T T T T T C C C C C C T T C T T T
3 chr3_95429744 0 95429744 A A A A A A A A G G A A A A A A A A A A
3 chr3_95433927 0 95433927 T T C C C C T T T T T T T T T T T T T T
3 chr3_95459884 0 95459884 A A G G A G A A A A A A A A A A A A A A
3 chr3_95469814 0 95469814 T T T T C T T T T T T T T T T T T T T T
3 chr3_95470429 0 95470429 G G G G A G G G G G G G G G G G G G G G
3 chr3_95472097 0 95472097 A A A A A G A A A A A A A A A A A A G G
3 chr3_95475400 0 95475400 C C C C C C C C C C C C C C G G C C C C
3 chr3_95479577 0 95479577 C C C C C T C C C C C C C C C C C C C C
3 chr3_95483910 0 95483910 T T T T T T T T T T C C T T T T T T T T
3 chr3_95486552 0 95486552 T T T T T T T T T T T T T T T T C C T T
3 chr3_95486729 0 95486729 A A A A A C A A A A A A A A A A A A A A
3 chr3_95493820 0 95493820 T T T T T T T T T T T T G T T T T T T T
3 chr3_95494542 0 95494542 G G G G G G G G G G G G G G G G C C G G
3 chr3_95498987 0 95498987 C C T T C C C C C C C C C C C C C C C C
3 chr3_95512424 0 95512424 A A A A A A A G A A A A A A A A A A A A
3 chr3_95526128 0 95526128 C C C C C T C C C C C C C C C C C C C C
3 chr3_95529616 0 95529616 A A A A A A A A G G G G A A A A A A A A
3 chr3_95533150 0 95533150 A A A A A A A A A A A A A C A A A A A A
3 chr3_95536252 0 95536252 G G A A A A A G G G G G A A A A A A G G
3 chr3_95551382 0 95551382 G G G G G G G G G G G G G G G G C C G G
3 chr3_95553427 0 95553427 T T T T T T T T T T T T T T T T C C T T
3 chr3_95553660 0 95553660 C C C C C C C C C C C C C C C C G G C C
3 chr3_95577185 0 95577185 A A A A A A A A G G G G A A A A A A A A
3 chr3_95577219 0 95577219 G G G G G G G G G G G G G G C C G G G G
3 chr3_95579122 0 95579122 G G G G T T G G G G G G G G G G G G G G
3 chr3_95590636 0 95590636 T T T T T T T T T T T T C T T T T T T T
3 chr3_95593241 0 95593241 A G G G G G A G G G G G G G G G G G G G
3 chr3_95593678 0 95593678 G G G G G G G G G G G G G G G G A G G G
3 chr3_95594239 0 95594239 G G G G G G G G A A A G G G G G G G G G
3 chr3_95600544 0 95600544 A A A A A A A A A A A C A A A A A A A A
3 chr3_95600605 0 95600605 C C T T T T C C T T T T T T T T T T C C
3 chr3_95618309 0 95618309 T T T T T T T T T T T T C T T T T T T T
3 chr3_95628997 0 95628997 C C C C C C C C C C C C C C C C C T C C
3 chr3_95629246 0 95629246 A A A A A A A A A A A A A A C C A A A A
3 chr3_95632868 0 95632868 G G G G G G G G G G G G G G A A G G G G
3 chr3_95639611 0 95639611 C C C C C C C C C T C C C C C C C C C C
3 chr3_95639643 0 95639643 C C C C C C C T C C C C C C C C C C T T
3 chr3_95644453 0 95644453 A A A A A A A A G G G G A A A A A A A A
3 chr3_95652959 0 95652959 C C C C C C C C C C C C C T C C C C C C
3 chr3_95654426 0 95654426 T T T T G T T T T T T T T T T T T T T T
3 chr3_95675133 0 95675133 A A A A A A A A G G G G A A A A A A A A
3 chr3_95676767 0 95676767 G G G G C G G G G G G G G G G G G G G G
3 chr3_95680140 0 95680140 T T T T T T C T T T T T T T T T T T T T
3 chr3_95680699 0 95680699 G G A G G G G G G G G G G G G G G G G G
3 chr3_95681432 0 95681432 A A A G A A A A G G G G A A A A A A A A
3 chr3_95688006 0 95688006 T T C T T T T T T T T T T T T T T T T T
3 chr3_95697727 0 95697727 A A G G A G A A G G G G G G G G G G A A
3 chr3_95723445 0 95723445 T T T T T T T T T T C T T T T T T T T T
3 chr3_95726656 0 95726656 C C C C C C C C C C C C C T C C C C C C
3 chr3_95733393 0 95733393 G G G G G G G G A A A A G G G G G G G G
3 chr3_95743500 0 95743500 G G G G G G G G G G G G G G G G A G G G
3 chr3_95746770 0 95746770 G G G G A G G G G G G G G G G G G G G G
3 chr3_95747565 0 95747565 T T T T T T T T T T T T T T T T C C T T
3 chr3_95751009 0 95751009 C C C C C T C C C C C C C C C C C C C C
3 chr3_95757909 0 95757909 A A A A A A A A A A A A A A G G A A A A
3 chr3_95761267 0 95761267 A A A A A A A A C C C C A A A A A A A A
3 chr3_95766992 0 95766992 A A A A A A A A A G A A A A A A A A A A
3 chr3_95769561 0 95769561 T T T T T T T T T T A T T T T T T T T T
3 chr3_95773451 0 95773451 C C C C C C C C C C C T C C C C C C C C
3 chr3_95773482 0 95773482 A A A A A A A A A A A A A A A A G G A A
3 chr3_95779409 0 95779409 G G G G G G G G G G G G T T T T T T G G
3 chr3_95782378 0 95782378 C T C C C C C C C C C C C C C C C C C C
3 chr3_95785252 0 95785252 C C C C C T C C T T T T C C T T C C C C
3 chr3_95792106 0 95792106 A A A A A A A A G G G G A A A A A A A A
3 chr3_95798072 0 95798072 A A A A A A A A C C C C A A A A A A A A
3 chr3_95800473 0 95800473 G T G G G G G T G G G G G G G G G G T T
3 chr3_95801394 0 95801394 C C C C C C C C C C C C C C T T C C C C
3 chr3_95822858 0 95822858 C C T T C T C C C C C C C C C C C C C C
3 chr3_95829808 0 95829808 T T C C T T T T T T T T T T T T T T T T
3 chr3_95829903 0 95829903 T T T T T T T T C C C C T T T T T T T T
3 chr3_95833248 0 95833248 G G G G G G G G A A A A G G G G G G G G
3 chr3_95837331 0 95837331 G G G G G G G G G G G G G G G G A A G G
3 chr3_95861343 0 95861343 G G G G G G G G G G G G G G A A G G G G
3 chr3_95881772 0 95881772 A A A A A A A A A A A A G G G G G G A A
3 chr3_95884742 0 95884742 C C C T C T C C C C C C C C C C C C C C
3 chr3_95886790 0 95886790 A A A A A G A A A A A A A A A A A A A A
3 chr3_95890042 0 95890042 A A A A A A A A A A A A A A A A A C A A
3 chr3_95897476 0 95897476 G G G G A G G G G G G G G G G G G G G G
3 chr3_95902982 0 95902982 A A A A A A A A G G G G A A A A A A A A
3 chr3_95903081 0 95903081 G G G G G G G G G G G G C G G G G G G G
3 chr3_95907549 0 95907549 T T T T T T T T C C C C T T T T T T T T
3 chr3_95909664 0 95909664 G G A A A A G G G G G G G G G G G G G G
3 chr3_95910732 0 95910732 G G G G G G G G G G G G C G G G G G G G
3 chr3_95918674 0 95918674 A A A A A A A A A A A A A G A A A A A A
3 chr3_95922062 0 95922062 C C A A A A A C A A A A A A A A A A C C
3 chr3_95923808 0 95923808 G G G G G G G G G G G G G G A A G G G G
3 chr3_95927166 0 95927166 G G G G A G G G G G G G G G G G G G G G
3 chr3_95935643 0 95935643 C C C C C C C C A A A A C C C C C C C C
3 chr3_95936011 0 95936011 A A A A A A A A A A A A A A A A G G A A
3 chr3_95949797 0 95949797 G G A A A G G G G G G G G G G G G G G G
3 chr3_95954918 0 95954918 G G G G G G G G A G A A G G G G G G G G
3 chr3_95956423 0 95956423 A A A A A A A A A A A A A G A A A A A A
3 chr3_95962529 0 95962529 A A A A A A A A A A A A A A A A G G A A
3 chr3_95963475 0 95963475 A A A A A A A A A G A A A A A A A A A A
3 chr3_95964970 0 95964970 A A A A A A C C A A A A A A A A A A A A
3 chr3_95972325 0 95972325 T T T T T T T T C T T T T T T T T T T T
3 chr3_95974139 0 95974139 A A A A A A G G A A A A A A A A A A A A
3 chr3_95976389 0 95976389 T T T T C T T T T T T T T T T T T T T T
3 chr3_95977148 0 95977148 T T T T T T T T T T T T T T C C T T T T
3 chr3_95979426 0 95979426 G G G G G G G G G G G G G G G G A G G G
3 chr3_95984764 0 95984764 A A A A A A A A A A A A A A G G A A A A
3 chr3_95986561 0 95986561 A A A A A A A A G G G G A A A A A A A A
3 chr3_95986792 0 95986792 T T T T T T T T C C C C T T T T T T T T
3 chr3_95993985 0 95993985 G G G G G G G G G G G G A A G G G G G G
3 chr3_96000599 0 96000599 G G A G A A G G G G G G G G G G G G G G
3 chr3_96007882 0 96007882 A A A A A A A A A A A A A A G G A A A A
3 chr3_96012011 0 96012011 C C C C C C C C T T C C C C C C C C C C
3 chr3_96015465 0 96015465 G G G G A A G G G G G G G G G G G G G G
3 chr3_96022928 0 96022928 G G G G G G A G A A A A G G G G G G G G
3 chr3_96028493 0 96028493 G G G G G G G G G G G G G G G G A G G G
3 chr3_96039705 0 96039705 T T T T T T T T G T T T T T T T T T T T
3 chr3_96041336 0 96041336 A A A A A A A A A A A A A A A A T T A A
3 chr3_96041616 0 96041616 C C C C C T C C C C C C C C C C C C C C
3 chr3_96046865 0 96046865 G G T T T T G G T T T T T T T T T T G G
3 chr3_96055309 0 96055309 C C C C C C C C C C C C C T C C C C C C
3 chr3_96063425 0 96063425 A A A A A A A A A A A A A A A A G G A A
3 chr3_96066007 0 96066007 G G G G A G G G G G G G G G G G G G G G
3 chr3_96070383 0 96070383 C C C C C C C C T T T T C C C C C C C C
3 chr3_96074627 0 96074627 G G G G A G G G G G G G G G G G G G G G
3 chr3_96076902 0 96076902 G G G G G G G G A G A A G G G G G G G G
3 chr3_96078431 0 96078431 G G G G G G G G G G G G A G G G G G G G
3 chr3_96081008 0 96081008 C C C C C C C C C C A A C C C C C C C C
3 chr3_96084950 0 96084950 G G G G G G G G G G G G G G G G A G G G
3 chr3_96085123 0 96085123 G G G G A A G G G G G G G G G G G G G G
3 chr3_96087394 0 96087394 A A A A A A A A A A A A A G A A A A A A
3 chr3_96088371 0 96088371 C C C C C C C C T T T T C C C C C C C C
3 chr3_96090593 0 96090593 A A A A C C A A A A A A A A A A A A A A
3 chr3_96090827 0 96090827 G G G G G G G G A A A A G G G G G G G G
3 chr3_96091724 0 96091724 A A A A A A A A A A A A A A A A A G A A
3 chr3_96094520 0 96094520 C C C C C C C C T T T T C C C C C C C C
3 chr3_96125176 0 96125176 A A A G A A A A A A A A A A A A A A A A
3 chr3_96131283 0 96131283 C C C C C T C C C C C C C C C C C C C C
3 chr3_96135303 0 96135303 C C C C C C C T C C C C C C C C C C C C
3 chr3_96141821 0 96141821 C C C C C C C C C C C C C C C C C G C C
3 chr3_96160712 0 96160712 A A C C C C A C C C C C C C C C C C A A
3 chr3_96165689 0 96165689 C C C C C T C C C C C C C C C C C C C C
3 chr3_96167322 0 96167322 C C C C C C C C C C C C C C C C G G C C
3 chr3_96170743 0 96170743 A G G G G G A G G G G G G G G G G G A A
3 chr3_96178866 0 96178866 T T T T T T T T C T T T T T T T T T T T
3 chr3_96197045 0 96197045 C C C C C C C C C C C C C C C C T T C C
3 chr3_96203399 0 96203399 C C C C C C C C T T T T C C C C C T C C
3 chr3_96203962 0 96203962 T T T T T T C T T T T T T T T T T T T T
3 chr3_96204855 0 96204855 C C C C C C C C T T T T C C C C C C C C
3 chr3_96205686 0 96205686 C C C C C C C C C C C C T T C C C C C C
3 chr3_96205903 0 96205903 C C C C C C C C C C C C C T C C C C C C
3 chr3_96225566 0 96225566 A A A A A T A A A A A A A A A A A A A A
3 chr3_96226558 0 96226558 C C C C C C C T C C C C C C C C C C C C
3 chr3_96227407 0 96227407 T T T T T T T T T T T T T T C C T T T T
3 chr3_96228024 0 96228024 A A A A A A A A A A A A A A G G A A A A
3 chr3_96230421 0 96230421 C C C C C C C T C C C C C C C C C C C C
3 chr3_96233990 0 96233990 T T T T T T T T T T T T T T C C T T T T
3 chr3_96237249 0 96237249 C C C C C C C C C C C C C T C C C C C C
3 chr3_96243844 0 96243844 C C C C C C C C G G G G C C C C C C C C
3 chr3_96248517 0 96248517 C C C C C C C C C C C C A C C C C C C C
3 chr3_96254413 0 96254413 C C C C C C C C T T T T C C C C C C C C
3 chr3_96259092 0 96259092 C C C C C C C C C C C C T T T T T T C C
3 chr3_96283133 0 96283133 T T T T C C T T T T T T C C C C C C T T
3 chr3_96301277 0 96301277 C C A A C C C C C C C C C C C C C C C C
3 chr3_96306968 0 96306968 A A A A A G A A A A A A A A A A A A A A
3 chr3_96311546 0 96311546 G G G G G G G G A A A A G G G G G G G G
3 chr3_96346243 0 96346243 G G G G A G G G G G G G G G G G G G G G
3 chr3_96349669 0 96349669 G G G G G G G G C C C C G G G G G G G G
3 chr3_96351632 0 96351632 G G G G G G G G G G G G G G G G A G G G
3 chr3_96354258 0 96354258 T T T T T T T T T T T T T T C C T T T T
3 chr3_96354868 0 96354868 C C C C C C C C G G G G C C C C C C C C
3 chr3_96355607 0 96355607 A A A G A G A A A A A A A A A A A A A A
3 chr3_96383961 0 96383961 G G G G G G G G T T T T G G G G G G G G
3 chr3_96385018 0 96385018 T T T T T T T T C C C C T T T T T T T T
3 chr3_96387750 0 96387750 C C T T C C C C C C C C C C C C C C C C
3 chr3_96389993 0 96389993 A A A A A A A A T T T T A A A A A A A A
3 chr3_96391702 0 96391702 G G G G G G G G G G A A G G G G G G G G
3 chr3_96393448 0 96393448 G G G G G G G G A A A A G G G G G G G G
3 chr3_96398703 0 96398703 T T T T T T T T T T T T C C T T T T T T
3 chr3_96417339 0 96417339 T T T T T T T T T T T T C C T T T T T T
3 chr3_96423024 0 96423024 G G G G G G G G C G G G G G G G G G G G
3 chr3_96426892 0 96426892 C C T T C C C C C C C C C C C C C C C C
3 chr3_96429623 0 96429623 A A A A A A A A A A A A A A A G A A A A
3 chr3_96438118 0 96438118 T T T T T T T T T T T T T T T T C T T T
3 chr3_96451884 0 96451884 A A A A A A A A A A A A A A A G A A A A
3 chr3_96453337 0 96453337 G G G G G G G G G G G G A A G G G G G G
3 chr3_96458730 0 96458730 A A A A A A A A G G G G A A A A A A A A
3 chr3_96460909 0 96460909 C C C C C C C C C C C C C C C C C T C C
3 chr3_96480228 0 96480228 T T T T T T T T C C C C T T T T T T T T
3 chr3_96482245 0 96482245 T T T T T T T T T T T T T T T T C T T T
3 chr3_96484642 0 96484642 G G G T G T G G G G G G G G G G G G G G
3 chr3_96484767 0 96484767 T T T T T T G T T T T T T T T T T T T T
3 chr3_96495943 0 96495943 G G A G A G G G G G G G G G G G G G G G
3 chr3_96500072 0 96500072 C C C C C C C C C C C T C C C C C C C C
3 chr3_96500849 0 96500849 C C C C C C C T C C C C C C C C C C C C
3 chr3_96523717 0 96523717 A A A A A A A A G G G G A A A A A A A A
3 chr3_96525993 0 96525993 G G G G G G A G G G G G G G G G G G G G
3 chr3_96528700 0 96528700 C C C C C C C T C C C C C C C C C C C C
3 chr3_96539280 0 96539280 T T T T T T T T C C C C T T T T T T T T
3 chr3_96549964 0 96549964 C C C C C C C C C C C C C C C C A A C C
3 chr3_96556623 0 96556623 C C C C C C C C G G C C C C C C C C C C
3 chr3_96557305 0 96557305 G G G G G G G G G G T T G G G G G G G G
3 chr3_96557352 0 96557352 A A A A A A A A A A A G A A A A A A A A
3 chr3_96560247 0 96560247 G G A G G G G G G G G G G G G G G G G G
3 chr3_96561514 0 96561514 A A A A A A A A A A T T A A A A A A A A
3 chr3_96561714 0 96561714 G G G G G G G G G G G G G G A G G G G G
3 chr3_96569914 0 96569914 C C G G G G G G G G G G G G G G G G G G
3 chr3_96572926 0 96572926 G G C G G G G G C C C C G G G G G G G G
3 chr3_96573709 0 96573709 A A A A A A A G A A A A A A A A A A A A
3 chr3_96577003 0 96577003 G G G G A G G G G G G G G G G G G G G G
3 chr3_96588454 0 96588454 A A A A A A A A G G G G A A A A A A A A
3 chr3_96607789 0 96607789 A A A T A T A A A A A A A A A A A A A A
3 chr3_96616591 0 96616591 C C C C C C C C C C C C C C C C G G C C
3 chr3_96617400 0 96617400 G G G G G G G G A A A A G G G G G G G G
3 chr3_96619101 0 96619101 A A A A A A A A G G G G A A A A A A A A
3 chr3_96619704 0 96619704 A A A A A A A A G G G G A A A A A A A A
3 chr3_96624617 0 96624617 G G G G G T G G G G G G G G G G G G G G
3 chr3_96627119 0 96627119 T T T T T T T T C T T T T T T T T T T T
3 chr3_96629308 0 96629308 G G G G G G G G G T G G G G G G G G G G
3 chr3_96631018 0 96631018 C C C C C C C C C C C C A A C C C C C C
3 chr3_96644054 0 96644054 C C C C C C C C C C C C C C T T C C C C
3 chr3_96650612 0 96650612 T T T T T T T T T T C C T T T T T T T T
3 chr3_96650758 0 96650758 G G G G G G G G G G G G G G G G A A G G
3 chr3_96651169 0 96651169 T T T T T T T T G G G G T T T T T T T T
3 chr3_96655055 0 96655055 T T T T T T T T A A A A T T T T T T T T
3 chr3_96658067 0 96658067 G G G G G G G G A A A A G G G G G G G G
3 chr3_96659342 0 96659342 A A A A A A A A A A A A A A A A G G A A
3 chr3_96662737 0 96662737 G G A A A A G G A A A A A A A A A A G G
3 chr3_96669202 0 96669202 G G G G G G G G C G G G G G G G G G G G
3 chr3_96669932 0 96669932 C C C C C C C C C C C C C C C C G G C C
3 chr3_96673051 0 96673051 T T T T T T T T T T T T T T C C T T T T
3 chr3_96680431 0 96680431 A A A A A A A A G G G G A A A A A A A A
3 chr3_96694222 0 96694222 C C C C C C C C C C C C C C C C A C C C
3 chr3_96701617 0 96701617 C C C G C C C C C C C C C C C C C C C C
3 chr3_96706753 0 96706753 T T C C C C T T C C C C C C C C C C T T
3 chr3_96707041 0 96707041 A A A A A A A T A A A A A A A A A A A A
3 chr3_96710995 0 96710995 C C C C C C C C C C C C C T C C C C C C
3 chr3_96712022 0 96712022 G G G G G G G G A A A A G G G G G G G G
3 chr3_96722362 0 96722362 A A G G G G A A G G G G G G G G G G A A
3 chr3_96730979 0 96730979 A A A A A A A A G G G G G G G G G G A A
3 chr3_96731948 0 96731948 A A A A C C A A A A A A A A A A A A A A
3 chr3_96747826 0 96747826 C C C C C C C C T T T T T T T T T T C C
3 chr3_96751784 0 96751784 T T T T T T T T T T T T C C C C C C T T
3 chr3_96757174 0 96757174 G G G G G G G G G G G G G G G G T T G G
3 chr3_96758833 0 96758833 T T T T T T T T T T T T C T T T T T T T
3 chr3_96759338 0 96759338 C C C C C C C C C C C C C C T T C C C C
3 chr3_96761432 0 96761432 G G G G G G G G G G G G A G G G G G G G
3 chr3_96763452 0 96763452 T T T T T T T T T T T T C T T T C C T T
3 chr3_96765700 0 96765700 A A A A A A A A A A A A A C A A A A A A
3 chr3_96767335 0 96767335 A A A A A A A A G G G G A A A A A A A A
3 chr3_96771050 0 96771050 A A A A A A A A A A A A A G A A A A A A
3 chr3_96773766 0 96773766 T T T T T T T T T T T T G G T T T T T T
3 chr3_96779965 0 96779965 C G C C C C C G C C C C C C C C C C C C
3 chr3_96785613 0 96785613 T T T T T T T T G G G T T T T T T T T T
3 chr3_96805890 0 96805890 G G G G G G G G A A A A G G G G G G G G
3 chr3_96815822 0 96815822 T T G T T T T T T T T T T T T T T T T T
3 chr3_96816742 0 96816742 T T T T T T T T T T T T T T T T A T T T
3 chr3_96816868 0 96816868 C C C C C C C T C C C C C C C C C C C C
3 chr3_96829204 0 96829204 T T T T T T T T T T T T G T T T T T T T
3 chr3_96831871 0 96831871 C C C C C C C C C C C C C C T T C C C C
3 chr3_96834401 0 96834401 T T T T T T T T C C C C T T T T T T T T
3 chr3_96841845 0 96841845 G G G G G G G G G G G G A G G G G G G G
3 chr3_96842768 0 96842768 C C C C C C C C T T T T C C C C C C C C
3 chr3_96861291 0 96861291 C C C C C C C C T T C C C C C C C C C C
3 chr3_96864843 0 96864843 G G G G G G G G A A A A G G G G G G G G
3 chr3_96865344 0 96865344 C C C C C C C C C C C C C C C T C C C C
3 chr3_96865370 0 96865370 C C T T T T C C T T T T T T T T T T C C
3 chr3_96865597 0 96865597 T T T T T T T T T T T T C T T T T T T T
3 chr3_96866453 0 96866453 T T T T T T T T T T T T A T T T T T T T
3 chr3_96879633 0 96879633 A A T T A A A A A A A A A A A A A A A A
3 chr3_96881364 0 96881364 G G G G G G G G G G G G G G G G G T G G
3 chr3_96892064 0 96892064 T T T T T T T T T T T T T T C T T T T T
3 chr3_96895905 0 96895905 T T T T T T T T C C C C T T T T T T T T
3 chr3_96902073 0 96902073 C C C C C C C C C C C C C T C C C C C C
3 chr3_96909329 0 96909329 T T T T T T T T C C C C T T T T T T T T
3 chr3_96917784 0 96917784 T T T T C T T T T T T T T T T T T T T T
3 chr3_96920792 0 96920792 A A A A A A A A G G G G A A A A A A A A
3 chr3_96928099 0 96928099 G G G G G G G G C C C C G G G G G G G G
3 chr3_96932486 0 96932486 T T T T T T T T C T C T T T T T T T T T
3 chr3_96936197 0 96936197 G G G G G G G G A A A A G G G G G G G G
3 chr3_96937064 0 96937064 T T T T T T T T C C C C T T T T T T T T
3 chr3_96948532 0 96948532 A A G G G G A A G G G G G G G G G G A A
3 chr3_96948555 0 96948555 A A A A A A A A A A A A C C C C C C A A
3 chr3_96953387 0 96953387 G G G G A G G G G G G G G G G G G G G G
3 chr3_96957227 0 96957227 C C C C C C C C C T C C C C C C C C C C
3 chr3_96961150 0 96961150 T T T T T T T T T T T T T T C T T T T T
3 chr3_96965664 0 96965664 A A A A A A A A G G G G A A A A A A A A
3 chr3_96970253 0 96970253 C C C C C C C C T T T T C C C C C C C C
3 chr3_96973018 0 96973018 A A A A A G A A A A A A A A A A A A A A
3 chr3_96977159 0 96977159 G G G G G G G G G G G G A G G G G G G G
3 chr3_96984934 0 96984934 G G T T T T G G T T T T T T T T T T G G
3 chr3_96994362 0 96994362 G G G G G G G G C C C C G G G G G G G G
3 chr3_96997217 0 96997217 G G G G G G G G G G G G A G G G G G G G
3 chr3_97000382 0 97000382 C C C C C C C C C G C C C C C C C C C C
3 chr3_97004549 0 97004549 A G A A A A A G A A A A A A A A A A A A
3 chr3_97005085 0 97005085 C C C T C C C C C C C C C C C C C C C C
3 chr3_97010795 0 97010795 C C C C C C C C C C C C C C C C T T C C
3 chr3_97011501 0 97011501 A A A A A A A A T T T T A A A A A A A A
3 chr3_97013260 0 97013260 A A A A A A A A G G G G A A A A A A A A
3 chr3_97022212 0 97022212 A A A A A A A A G G G G A A A A A A A A
3 chr3_97025366 0 97025366 A A A A A A A A G G G G A A A A A A A A
3 chr3_97029188 0 97029188 G G G G G G G G C G G G G G G G G G G G
3 chr3_97033930 0 97033930 T T T T T T T T T T T T C C T T T T T T
3 chr3_97036618 0 97036618 C C C C C C A C C C C C C C C C C C C C
3 chr3_97036739 0 97036739 C C A C C C C C C C C C C C C C C C C C
3 chr3_97049979 0 97049979 A A A A A A A A A A C C A A A A A A A A
3 chr3_97053689 0 97053689 T T T T T T T T T T T T T T T T C C T T
3 chr3_97063886 0 97063886 T T G G T T T T T T T T T T T T T T T T
3 chr3_97064002 0 97064002 G G G G A G G G G G G G G G G G G G G G
3 chr3_97107843 0 97107843 C C C C C C C C C G C C C C C C C C C C
3 chr3_97109816 0 97109816 G G A G G G G G G G G G G G G G G G G G
3 chr3_97113804 0 97113804 A G G G G G A G G G G G G G G G G G A A
3 chr3_97117802 0 97117802 G G G G G G G G A G A A G G G G G G G G
3 chr3_97127383 0 97127383 C C C C C C C C C C C C C G C C C C C C
3 chr3_97127752 0 97127752 A A A A A G A A A A A A A A A A A A A A
3 chr3_97136188 0 97136188 C C C C C T C C C C C C C C C C C C C C
3 chr3_97147878 0 97147878 A A G G A G A A A A A A A A A A A A A A
3 chr3_97149165 0 97149165 C C C C C C C C T T T T C C C C C C C C
3 chr3_97183736 0 97183736 G G G G G G G G G G G G G G A G G G G G
3 chr3_97203375 0 97203375 C C C C C C C C C T C C C C C C C C C C
3 chr3_97206339 0 97206339 T T T T T T T T C C C C T T T T T T T T
3 chr3_97212316 0 97212316 T T G G G G T T T T T T T T T T T T T T
3 chr3_97213771 0 97213771 G G A A A A G G A A A A A A A A A A G G
3 chr3_97219507 0 97219507 G G G G G G A G G G G G G G G G G G G G
3 chr3_97221736 0 97221736 T T G G G G T T T T T T T T T T T T T T
3 chr3_97226236 0 97226236 C C C C A C C C C C C C C C C C C C C C
3 chr3_97270370 0 97270370 G G A A G G G G G G G G G G G G G G G G
3 chr3_97275481 0 97275481 A A A A A A A A A A A T A A A A A A A A
3 chr3_97275694 0 97275694 C C C C C T C C C C C C C C C C C C C C
3 chr3_97286099 0 97286099 C C C C C C C C C C T T C C C C C C C C
3 chr3_97287164 0 97287164 A A A A A A A A A A A A A G A A A A A A
3 chr3_97301637 0 97301637 A A A A A A A A A A A A A A A G A A A A
3 chr3_97304803 0 97304803 A A A C A A A A A A A A A A A A A A A A
3 chr3_97309543 0 97309543 A A A T A A A A A A A A A A A A A A A A
3 chr3_97322064 0 97322064 C C C C C C C C A C C C C C C C C C C C
3 chr3_97323369 0 97323369 C C C C C T C C C C C C C C C C C C C C
3 chr3_97331363 0 97331363 T T T T T T T T C C C C T T T T T T T T
3 chr3_97331647 0 97331647 G G G G G G A G G G G G G G G G G G G G
3 chr3_97335268 0 97335268 C C C T C C C C C C C C C C C C C C C C
3 chr3_97351975 0 97351975 T T T T T T T T C C C C T T T T T T T T
3 chr3_97356601 0 97356601 C C C C C C C G C C C C C C C C C C C C
3 chr3_97370494 0 97370494 T T T T T T T T T T T T G T T T T T T T
3 chr3_97387287 0 97387287 T T T T T T T T T T T T G T T T T T T T
3 chr3_97392407 0 97392407 T T T T T T T T T T G G T T T T T T T T
3 chr3_97399150 0 97399150 C C C C C C G G C C C C C C C C C C C C
3 chr3_97404793 0 97404793 G G G G G G G G G G G G G G G G C C G G
3 chr3_97420133 0 97420133 G G G G G G G G A A A A G G G G G G G G
3 chr3_97424347 0 97424347 G G G G G G A A G G G G G G G G G G G G
3 chr3_97432007 0 97432007 T T C C T T T T T T T T T T T T T T T T
3 chr3_97432254 0 97432254 A A A A A A A A G G G G A A A A A A A A
3 chr3_97436597 0 97436597 A A A T A A A A A A A A A A A A A A A A
3 chr3_97436896 0 97436896 G G A A A A A A A A A A A A A A A A G G
3 chr3_97437401 0 97437401 T T T T T T T T T T T T T T G T T T T T
3 chr3_97443865 0 97443865 C C C C C C C C C C C T C C C C C C C C
3 chr3_97449697 0 97449697 G G A G G G G G G G G G G G G G G G G G
3 chr3_97453210 0 97453210 C C C C C C A C C C C C C C C C C C C C
3 chr3_97466260 0 97466260 C C C C C C C C A A A A C C C C C C C C
3 chr3_97466718 0 97466718 T T T T T T T T T T T T G G G G G G T T
3 chr3_97480201 0 97480201 A A A A A A A A A A A A A T A A A A A A
3 chr3_97490648 0 97490648 A A G G G G A A G G G G G G G G G G A A
3 chr3_97503050 0 97503050 C C C C C C C C C C C C C C C C T T C C
3 chr3_97505715 0 97505715 G G T T G G G G G G G G G G G G G G G G
3 chr3_97517712 0 97517712 A A A A A A A A A A A A A G A A A A A A
3 chr3_97519830 0 97519830 T T T T T T C C T T T T T T T T T T T T
3 chr3_97532513 0 97532513 A A G G A A A A A A A A A A A A A A A A
3 chr3_97534227 0 97534227 A A A A A A A A A A A A A A T T T T A A
3 chr3_97543433 0 97543433 G G G G G G G G A A A A G G G G G G G G
3 chr3_97549919 0 97549919 A A A A A T A A A A A A A A A A A A A A
3 chr3_97553109 0 97553109 A A A A A A A A A A A A A A G G G G A A
3 chr3_97553338 0 97553338 A A A A A A A A G G G G A A A A A A A A
3 chr3_97558015 0 97558015 T T T T T T T T T T T T C T T T T T T T
3 chr3_97558250 0 97558250 A A A A A A A A A A A G A A A A A A A A
3 chr3_97564954 0 97564954 C C C C C C C C C C C C C C C C A C C C
3 chr3_97566822 0 97566822 G G A G G G G G G G G G G G G G G G G G
3 chr3_97578518 0 97578518 G G G G G G G G A G A A G G G G G G G G
3 chr3_97587946 0 97587946 T T T T T T T T C C C C T T T T T T T T
3 chr3_97593622 0 97593622 A A G G G G A A G G G G A G A A A A A A
3 chr3_97601817 0 97601817 A A A A A A A A A A A A A A A A A G A A
3 chr3_97610228 0 97610228 A A A A A A A G A A A A A A A A A A G G
3 chr3_97610303 0 97610303 T T T T T T C T T T T T T T T T T T T T
3 chr3_97610705 0 97610705 C C C C C T C C C C C C C C C C C C C C
3 chr3_97613321 0 97613321 G G G G G G G G A G G G G G G G G G G G
3 chr3_97628206 0 97628206 T T T T T T T T T T T T C T T T C T T T
3 chr3_97628545 0 97628545 G G A A G G G G G G G G G G G G G G G G
3 chr3_97630576 0 97630576 G G A A G G G G G G G G G G G G G G G G
3 chr3_97633875 0 97633875 A A A A A A G G A A A A A A A A A A A A
3 chr3_97635409 0 97635409 T T T T T T T T T T T T T T T T C T T T
3 chr3_97650983 0 97650983 C C C C T T C C C C C C T T T T T T C C
3 chr3_97651119 0 97651119 G G A G G G G G G G G G G G G G G G G G
3 chr3_97659212 0 97659212 A A G G G G A A G G G G G G G G G G A A
3 chr3_97669057 0 97669057 T T A T T T T T T T T T T T T T T T T T
3 chr3_97670551 0 97670551 G G A G G G A A G G G G G G G G G G G G
3 chr3_97692325 0 97692325 T T G G G G T T G G G G G G G G G G T T
3 chr3_97696580 0 97696580 C C C C C C C C C C C C C G C C C C C C
3 chr3_97696894 0 97696894 C T T T T T T T T T T T T T T T T T C C
3 chr3_97697692 0 97697692 G G G G G G G G G G G G G G G G G T G G
3 chr3_97709335 0 97709335 G G G G G G G G T T T T G G G G G G G G
3 chr3_97728416 0 97728416 A A A A A T A A A A A A A A A A A A A A
3 chr3_97730012 0 97730012 T T T T T T T T T T T T T T T T C T T T
3 chr3_97731049 0 97731049 T T T T T T T T C T T T T T T T T T T T
3 chr3_97733592 0 97733592 T T T T T T T T T T C T T T T T T T T T
3 chr3_97735361 0 97735361 C T T T T T T T T T T T T T T T T T T T
3 chr3_97739673 0 97739673 G G G G A G G G G G G G G G G G G G G G
3 chr3_97744974 0 97744974 C C C C C C C C C C C C T T T T T T C C
3 chr3_97751377 0 97751377 G G G G G G G G G G G G G G G G C G G G
3 chr3_97767424 0 97767424 G G G G A A G G G G G G G G G G G G G G
3 chr3_97768069 0 97768069 G G G G G G G G A A A A G G G G G G G G
3 chr3_97770729 0 97770729 T T T T T T T T T T T T A T T T T T T T
3 chr3_97779352 0 97779352 A A A A A A A A A A A C A A A A A A A A
3 chr3_97786939 0 97786939 A A A A A A A A G G G G A A A A A A A A
3 chr3_97793214 0 97793214 T T T T T T T T T T A T T T T T T T T T
3 chr3_97801789 0 97801789 A A G G G G A A G G G G G G G G G G A A
3 chr3_97804966 0 97804966 A A A A A A A A A A A A A A A G A A A A
3 chr3_97805260 0 97805260 C C C C C C C C T T T T C C C C C C C C
3 chr3_97820641 0 97820641 C C C C C C C C T T T T C C C C C C C C
3 chr3_97820993 0 97820993 C C C C C C C C T T T T C C C C C C C C
3 chr3_97854176 0 97854176 T T T T T T T T T T T T T T T T C T T T
3 chr3_97861763 0 97861763 A A A A A A A A A A A A A A A G A A A A
3 chr3_97862394 0 97862394 A A A A A C A A A A A A A A A A A A A A
3 chr3_97866801 0 97866801 T T T T T T T T C T T T T T T T T T T T
3 chr3_97869332 0 97869332 G G G G G G G G A G A A G G G G G G G G
3 chr3_97871520 0 97871520 A A A A A A A A C C C C A A A A A A A A
3 chr3_97873150 0 97873150 C C C C C T C C C C C C C C C C C C C C
3 chr3_97875310 0 97875310 A A A A A A A A G G G G A A A A A A A A
3 chr3_97876547 0 97876547 C C C C C C C C A A A A C C C C C C C C
3 chr3_97879614 0 97879614 A A A A A A A A A A A A A C A A A A A A
3 chr3_97889042 0 97889042 G G A G G G G G G G G G G G G G G G G G
3 chr3_97889906 0 97889906 T T T T T T T T T T T T T T T T C C T T
3 chr3_97891601 0 97891601 C C C C C C C C C C C C C T C C C C C C
3 chr3_97894605 0 97894605 T T T T T T T T G G G G T T T T T T T T
3 chr3_97898819 0 97898819 C C C C C C C C C T C C C C C C C C C C
3 chr3_97900655 0 97900655 A A A A A A A A G G G G A A A A A A A A
3 chr3_97901098 0 97901098 T T T T T T T T G G G G T T T T T T T T
3 chr3_97907448 0 97907448 G G G G G G G G A G G G G G G G G G G G
3 chr3_97911621 0 97911621 T T G G G T T T T T T T T T T T T T T T
3 chr3_97913095 0 97913095 A A A A A A A A A A A A A A A A C C A A
3 chr3_97921028 0 97921028 G G G G G G G G G G G G G G A G G G G G
3 chr3_97921467 0 97921467 A A A A A A A A C C C C A A A A A A A A
3 chr3_97924735 0 97924735 G G G G G G G G A A A A G G G G G G G G
3 chr3_97932484 0 97932484 G G A A A G G G G G G G G G G G G G G G
3 chr3_97936866 0 97936866 G G G G G G G G G G G G G G T T G G G G
3 chr3_97945110 0 97945110 C C C C C C C C C C C C C C T T C C C C
3 chr3_97947227 0 97947227 T T T T T T T T C C C C T T T T T T T T
3 chr3_97952041 0 97952041 T T T T T T T T C C C C T T T T T T T T
3 chr3_97953709 0 97953709 G G G G G G G G G G G G C G G G G G G G
3 chr3_97953732 0 97953732 C C C C C C C C C C C C C C A C C C C C
3 chr3_97954152 0 97954152 C C C C C C C C C C C C C T C C C C C C
3 chr3_97961983 0 97961983 C C A A A A C C A A A A A A A A A A C C
3 chr3_97962035 0 97962035 T T T T T T T T C C C C T T T T T T T T
3 chr3_97964720 0 97964720 T T T T T T T T T T T T T T C T T T T T
3 chr3_97967646 0 97967646 T T C C C C T T C C C C C C C C C C T T
3 chr3_97970644 0 97970644 T T T T T T T T T T T T T T T T C C T T
3 chr3_97976834 0 97976834 C C C C C C C C C C C C C C C G C C C C
3 chr3_97982479 0 97982479 G G A A A A G G A A A A A A A A A A G G
3 chr3_97986667 0 97986667 T T T T T T T T T T T T T T T T C T T T
3 chr3_97991853 0 97991853 C C T T C T C C C C C C C C C C C C C C
3 chr3_97993161 0 97993161 A A G G G G A A G G G G A A G G G G A A
3 chr3_97993618 0 97993618 T T T T T T T T T T T T T T T T G G T T
3 chr3_97994581 0 97994581 C C C C C C C C C C C C C C C C C T C C
3 chr3_97998215 0 97998215 A A A A A A A A A A A A A G A A A A A A
3 chr3_97999128 0 97999128 A A A A A A A A A A A A A C A A A A A A
3 chr3_98001737 0 98001737 A A A A A A A A A A A A A A A G A A A A
3 chr3_98004788 0 98004788 C C C C C C G G C C C C C C C C C C C C
3 chr3_98005281 0 98005281 T T T T T T T T T T T T A T T T T T T T
3 chr3_98008913 0 98008913 G G G G G G T T G G G G G G G G G G G G
3 chr3_98010254 0 98010254 C C C C C C C C T T C C C C C C C C C C
3 chr3_98010290 0 98010290 T T T T T T T T C T T T T T T T T T T T
3 chr3_98012320 0 98012320 G G G G G G G G G G A A G G A G G G G G
3 chr3_98013963 0 98013963 T T T T G T T T T T T T T T T T T T T T
3 chr3_98019086 0 98019086 G G G G G G G G G G G G A A G G A A G G
3 chr3_98019570 0 98019570 C C C C C C C C T T C C C C C C C C C C
3 chr3_98024202 0 98024202 C C C C C C C C C C T T C C C C C C C C
3 chr3_98026897 0 98026897 T T T T T T T T T T T T T T T T C C T T
3 chr3_98027212 0 98027212 G G A A G G G G G G G G G G G G G G G G
3 chr3_98031457 0 98031457 G G G G A G G G G G G G G G G G G G G G
3 chr3_98036518 0 98036518 T T T T T T T T T T T T T T T T G T T T
3 chr3_98043071 0 98043071 A A A A A A A A A A A A A A A G A A A A
3 chr3_98052565 0 98052565 G G G G G G G G G G G G G G A G G G G G
3 chr3_98056160 0 98056160 G G G G G G G G A A A A G G G G G G G G
3 chr3_98056255 0 98056255 C C C C C C C C C C C C T T C C C C C C
3 chr3_98070708 0 98070708 A A A A A A G G A A A A A A A A A A A A
3 chr3_98076513 0 98076513 G G G G G G A A G G G G G G G G G G G G
3 chr3_98078402 0 98078402 C C C C C C C C T T T T C C C C C C C C
3 chr3_98079958 0 98079958 G G A A A A G G A A A A A A A A A A G G
3 chr3_98080596 0 98080596 A A A A A A A A C C C C A A A A A A A A
3 chr3_98083149 0 98083149 C C C C C T C C C C C C C C C C C C C C
3 chr3_98084147 0 98084147 G G G G A G G G G G G G G G G G G G G G
3 chr3_98088694 0 98088694 T T T T T T T T C C T T T T T T T T T T
3 chr3_98089225 0 98089225 C C C T C C C C C C C C C C C C C C C C
3 chr3_98090100 0 98090100 G G G G G G G G G G A A G G G G G G G G
3 chr3_98090618 0 98090618 A A A A A A A A G G G G A A A A A A A A
3 chr3_98093217 0 98093217 A A A A A A A A A A A A C C C C C C A A
3 chr3_98095822 0 98095822 C C C C C C C C C C C C C C G G C C C C
3 chr3_98097334 0 98097334 T T T T T T T T C C C C T T T T T T T T
3 chr3_98109963 0 98109963 A A A A A A A G A A A A A A A A A A A A
3 chr3_98114829 0 98114829 A A A A A A A A G G G G A A A A A A A A
3 chr3_98124235 0 98124235 G G G G G G A A G G G G G G G G G G G G
3 chr3_98125236 0 98125236 C C C C C C C C C C C C C T C C C C C C
3 chr3_98128162 0 98128162 C C A A A A A A A A A A A A A A A A C C
3 chr3_98135076 0 98135076 C C C C C C C C G G G G C C C C C C C C
3 chr3_98141136 0 98141136 C C C C C C C C T T C C C C C C C C C C
3 chr3_98142452 0 98142452 G G G G G G G G A A A A G G G G G G G G
3 chr3_98160021 0 98160021 T T T T T T T T C C C C T T T T T T T T
3 chr3_98161510 0 98161510 A A A A A A A A A A A A A C A A A A A A
3 chr3_98175218 0 98175218 C C A A A A A A A A A A A A A A A A C C
3 chr3_98177605 0 98177605 G G A A A A G G G G G G G G G G G G G G
3 chr3_98180347 0 98180347 A A A A A A A A A A A A A A A A C C A A
3 chr3_98191469 0 98191469 C C C C C C C C C C C C C T C C C C C C
3 chr3_98192920 0 98192920 G G G G G G G G C C C C G G G G G G G G
3 chr3_98193868 0 98193868 T T T T C T T T T T T T T T T T T T T T
3 chr3_98194031 0 98194031 T T T T T T T T C T T T T T T T T T T T
3 chr3_98197391 0 98197391 G G G G G G G G G G G G A G G G G G G G
3 chr3_98197937 0 98197937 T T T T T T T T T T G T T T T T T T T T
3 chr3_98199157 0 98199157 A A A A A A A A A A A A A A A G A A A A
3 chr3_98203250 0 98203250 C C C C C C C C C C C T C C C C C C C C
3 chr3_98209747 0 98209747 T T T T T T T T C C C C T T T T T T T T
3 chr3_98211593 0 98211593 G G C C C C G G C C C C C C C C C C G G
3 chr3_98216692 0 98216692 T T T T T T T T T T T T T T C T T T T T
3 chr3_98237797 0 98237797 C C C C C C C C T T T T C C C C C C C C
3 chr3_98244860 0 98244860 T T T T T T T T C C C C T T T T T T T T
3 chr3_98259945 0 98259945 A A A A A A A A A A A A A A A A C C A A
3 chr3_98265463 0 98265463 C C C C C T C C C C C C C C C C C C C C
3 chr3_98272976 0 98272976 T T T T T T T T T T T T C T T T T T T T
3 chr3_98278362 0 98278362 G G G G G G G G G G G G A G G G G G G G
3 chr3_98279820 0 98279820 C C C C C C C C C C C C C C C T C C C C
3 chr3_98288617 0 98288617 T T T T T T T T C C C C T T T T T T T T
3 chr3_98292879 0 98292879 G G G G G G G G G G G G G G C C G G G G
3 chr3_98302828 0 98302828 T T T T T T T T C C C C T T T T T T T T
3 chr3_98304882 0 98304882 C C C C C C C C C C C C C C C C C G C C
3 chr3_98309088 0 98309088 A A T T T T A A A A A A A A A A A A A A
3 chr3_98310441 0 98310441 T T C C C C T T T T T T T T T T T T T T
3 chr3_98317315 0 98317315 T T T T G T T T T T T T T T T T T T T T
3 chr3_98317439 0 98317439 A G A A A A A A A A A A A A A A A A G G
3 chr3_98324758 0 98324758 C C C C C C C C C C C C C T C C C C C C
3 chr3_98325783 0 98325783 C C C C C C C C C C C C C T C C C C C C
3 chr3_98330643 0 98330643 A A A A A G A A A A A A A A A A A A A A
3 chr3_98331076 0 98331076 A A G G G G A A G G G G G G G G G G A A
3 chr3_98333272 0 98333272 A A A A A A A A A A A G A A A A A A A A
3 chr3_98351571 0 98351571 A A A A A A A A A A A A A A A G A A A A
3 chr3_98352184 0 98352184 T T T T T T T T C C C C T T T T T T T T
3 chr3_98353094 0 98353094 C C C C C C C C C T C T C C C C C C C C
3 chr3_98355627 0 98355627 C C C C C C C C T T T T C C C C C C C C
3 chr3_98356257 0 98356257 G G A A A G A G G G G G G G G G G G G G
3 chr3_98357095 0 98357095 G G G G A G G G G G G G G G G G G G G G
3 chr3_98357649 0 98357649 T T C C C C T T C C C C C C C C C C T T
3 chr3_98358238 0 98358238 G G G G G G C G G G G G G G G G G G G G
3 chr3_98359608 0 98359608 T T T T T T T T C C C C T T T T T T T T
3 chr3_98359877 0 98359877 G G G G G G G G A G G G G G G G G G G G
3 chr3_98366509 0 98366509 T T T T T T T T C C C C T T T T T T T T
3 chr3_98367741 0 98367741 G G G G G G G G G G G G A A A A A A G G
3 chr3_98371446 0 98371446 G G G G G G A A G G G G G G G G G G G G
3 chr3_98371664 0 98371664 C C C C C C T T C C C C C C C C C C C C
3 chr3_98371967 0 98371967 G G G G G G G G A A A A G G G G G G G G
3 chr3_98372196 0 98372196 A A A A A A A A A A A A A A A C A A A A
3 chr3_98380473 0 98380473 T T T T G T T T T T T T T T T T T T T T
3 chr3_98380536 0 98380536 A A G G G G G G A A A A G G G G G G A A
3 chr3_98380743 0 98380743 C C C C C T C C C C C C C C C T C C C C
3 chr3_98383256 0 98383256 T T C T T T T T T T T T T T T T T T T T
3 chr3_98385803 0 98385803 C C C C C C C C T T T T C C C C C C C C
3 chr3_98393839 0 98393839 C C C C C C C C C C C C C C C T C C C C
3 chr3_98394080 0 98394080 G G A G A A G G G G G G G G G G G G G G
3 chr3_98395340 0 98395340 G G G G A G G G G G G G G G G G G G G G
3 chr3_98401910 0 98401910 C C C C C C C C C C C C C T C C C C C C
3 chr3_98432368 0 98432368 G G T T T T G G T T T T T T T T T T G G
3 chr3_98436696 0 98436696 T T T T T T T T C C C C T T T T T T T T
3 chr3_98438004 0 98438004 C C T T C C C C C C C C C C C C C C C C
3 chr3_98438967 0 98438967 G G G G G G G G A A A A G G G G G G G G
3 chr3_98443391 0 98443391 T T T T T T T T T T T T T T C C T T T T
3 chr3_98444058 0 98444058 C C C C C T C C C C C C C C C C C C C C
3 chr3_98444747 0 98444747 A A A A A A A A A A A A A A A C A A A A
3 chr3_98458488 0 98458488 C C C C C C C C C C C C C C T T C C C C
3 chr3_98460277 0 98460277 A A A A A A A A A A A G A A A A A A A A
3 chr3_98460544 0 98460544 G G G G G G G G G G G G A A G G G G G G
3 chr3_98478113 0 98478113 T T T T T T T T C C C C T T T T T T T T
3 chr3_98488004 0 98488004 T T T T T T T T C C C C T T T T T T T T
3 chr3_98497582 0 98497582 A A A A A A A A A A A A A A A A T T A A
3 chr3_98502284 0 98502284 C C C C C C C C C C C G C C C C C C C C
3 chr3_98518091 0 98518091 G G G G G G G G G G G G G G G G A G G G
3 chr3_98526602 0 98526602 C C C C C C C C C C C T C C C C C C C C
3 chr3_98530525 0 98530525 G G G G G G G G A A A A G G G G G G G G
3 chr3_98532055 0 98532055 A A A A A A A A A A A A A A T T A A A A
3 chr3_98540089 0 98540089 C C C C C C C C T T T T C C C C C C C C
3 chr3_98542469 0 98542469 A A A A A A A A A A A A A G A A A A A A
3 chr3_98544796 0 98544796 T T T T T T T T T T T T C C T T T T T T
3 chr3_98550283 0 98550283 G G G G G T G G G G G G G G G G G G G G
3 chr3_98557231 0 98557231 G G A A A G G G A A A A A A A A A A G G
3 chr3_98562854 0 98562854 A A A A A G A A A A A A A A A A A A A A
3 chr3_98562902 0 98562902 T T T T C T T T T T T T T T T T T T T T
3 chr3_98563587 0 98563587 C C C C C C C C T T T T C C C C C C C C
3 chr3_98566004 0 98566004 C C C C C C C C C C C C C T C C C C C C
3 chr3_98568774 0 98568774 T T T T T T T T C C C C T T T T T T T T
3 chr3_98569113 0 98569113 A A A A A A A A A A A A A A A A C C A A
3 chr3_98570096 0 98570096 C C C C C C C C T T T T C C C C C C C C
3 chr3_98580211 0 98580211 G G G G G G G G C C C C G G G G G G G G
3 chr3_98582634 0 98582634 T T T T T T T T T T T T C T T T T T T T
3 chr3_98583703 0 98583703 A A A A A A A A A G A A A A A A A A A A
3 chr3_98585911 0 98585911 C C T T T T C C T T T T T T T T T T C C
3 chr3_98588028 0 98588028 T T C C C C C C C C C C C C C C C C T T
3 chr3_98593738 0 98593738 C C C C C C C C A A A A C C C C C C C C
3 chr3_98594085 0 98594085 A C C C C C C C C C C C C C C C C C A A
3 chr3_98596321 0 98596321 C T C C C C C C C C C C C C C C C C C C
3 chr3_98603322 0 98603322 T T T T T T T T C C C C T T T T T T T T
3 chr3_98604033 0 98604033 T T T T T T T T C C C C T T T T T T T T
3 chr3_98606836 0 98606836 C T C C C C T T C C C C C C C C C C C C
3 chr3_98609230 0 98609230 C T T T T T T T T T T T T T T T T T C C
3 chr3_98610532 0 98610532 T T T T T T T T C C C T T T T T T T T T
3 chr3_98611204 0 98611204 A A A A A A A A A A A A A A A A G G A A
3 chr3_98614319 0 98614319 G G G G G G G G G G A A G G G G G G G G
3 chr3_98614894 0 98614894 C C C C C C C C C C C C T T C C C C C C
3 chr3_98615051 0 98615051 G G A A G G G G G G G G G G G G G G G G
3 chr3_98615787 0 98615787 G G G G G G G G G G G G G G G G A G G G
3 chr3_98623610 0 98623610 A A A A A A A A G G G G A A A A A A A A
3 chr3_98626100 0 98626100 T T T T T T T T C C C C T T T T T T T T
3 chr3_98628813 0 98628813 G G G G G G G G A G G G G G G G G G G G
3 chr3_98630073 0 98630073 T T T T T T T T G G G G T T T T T T T T
3 chr3_98636696 0 98636696 G G G G G G G G G G G G G G G G A A G G
3 chr3_98639651 0 98639651 T T T T T T T T C C C C T T T T T T T T
3 chr3_98643850 0 98643850 G G G G A G G G G G G G A A A A A A G G
3 chr3_98646005 0 98646005 G G G G G G G G A A A A G G G G G G G G
3 chr3_98646096 0 98646096 C C C C C C C C C C C C C T C C C C C C
3 chr3_98651577 0 98651577 C C C C C C C C T T T T C C C C C C C C
3 chr3_98651761 0 98651761 A A A A A A A A G G G G A A A A A A A A
3 chr3_98653227 0 98653227 A A A A A A A A G G G G A A A A A A A A
3 chr3_98668365 0 98668365 G G G G A G G G A A A A G G G G G G G G
3 chr3_98668949 0 98668949 T T T T T T T T C C C C T T T T T T T T
3 chr3_98670339 0 98670339 A A A A A A A A A A A A C C A A A A A A
3 chr3_98678609 0 98678609 C C C C C C C C T T T T C C C C C C C C
3 chr3_98679963 0 98679963 T T C C C C C C C C C C C C C C C C T T
3 chr3_98694777 0 98694777 T T T T T T T T T T A T T T T T T T T T
3 chr3_98703222 0 98703222 G G G G G G A A G G G G G G G G G G G G
3 chr3_98708015 0 98708015 G G G G G G G G G G G G G G G T G G G G
3 chr3_98716916 0 98716916 C C C C C C C C C C C C C T C C C C C C
3 chr3_98721278 0 98721278 T T T T T T T T T T C T T T T T T T T T
3 chr3_98721632 0 98721632 A A A A A A A A A A A A A A A A C C A A
3 chr3_98723819 0 98723819 A A A A A A A A A A A A A G A A A A A A
3 chr3_98736570 0 98736570 A A A A A A A A C C C C A A A A A A A A
3 chr3_98741741 0 98741741 A A A A A A A A A A A A A G A A A A A A
3 chr3_98745859 0 98745859 C C C C C T C C C C C C C C C C C C C C
3 chr3_98762981 0 98762981 A A A A A A A A A A A A A A A A G G A A
3 chr3_98775405 0 98775405 C C C C C C C C C T C C C C C C C C C C
3 chr3_98778545 0 98778545 C C C C C C C C G G G G C C C C C C C C
3 chr3_98778680 0 98778680 G G G G A G G G G G G G G G G G G G G G
3 chr3_98783229 0 98783229 A A A A A A A A G G G G A A A A A A A A
3 chr3_98787279 0 98787279 T T T T T T T T T T T T T T C T T T T T
3 chr3_98788698 0 98788698 A A A G A A A A A A A A A A A A A A A A
3 chr3_98792988 0 98792988 T T T T T T T T T T T T T T T T G T T T
3 chr3_98794243 0 98794243 C C C C C C C C T T T T C C C C C C C C
3 chr3_98795392 0 98795392 C C C C C C C C C C C C C C C T C C C C
3 chr3_98795405 0 98795405 C C C C C C C C C C C G C C C C C C C C
3 chr3_98798550 0 98798550 T T T T C C T T T T T T T T T T T T T T
3 chr3_98806383 0 98806383 C C C C C C C C C C C C C C C C C T C C
3 chr3_98807817 0 98807817 G G G G G G G G G G G G A A G G G G G G
3 chr3_98813036 0 98813036 C C C C C C C C C C C T C C C C C C C C
3 chr3_98813202 0 98813202 C C C C C C C C T T T T C C C C C C C C
3 chr3_98813543 0 98813543 G G G G G G G G A A A A G G G G G G G G
3 chr3_98814305 0 98814305 T T C C C C C C C C C C C C C C C C T T
3 chr3_98816333 0 98816333 A A A A A A A A G G G G A A A A A A A A
3 chr3_98820931 0 98820931 A A A A A A A A G G G G A A A A A A A A
3 chr3_98827372 0 98827372 A A A A A A A A C C C C A A A A A A A A
3 chr3_98833077 0 98833077 T T T T T T T T C C C C T T T T T T T T
3 chr3_98846113 0 98846113 G G G G G G G G G G G G G G A A G G G G
3 chr3_98852078 0 98852078 G G G G A G G G G G G G G G G G G G G G
3 chr3_98858619 0 98858619 G G G G G G G G T T T T G G G G G G G G
3 chr3_98858798 0 98858798 A A A A A A A A A A A A G G A A A A A A
3 chr3_98859155 0 98859155 T T T T T T T T T T T T T T C C T T T T
3 chr3_98860876 0 98860876 G G A A A A G G A A A A A A A A A A G G
3 chr3_98865808 0 98865808 C C C C C C C C C C C C C C C C C T C C
3 chr3_98867951 0 98867951 A A A A A A A A A A A A A A A A G G A A
3 chr3_98872323 0 98872323 T T C C C C T T C C C C C C C C C C T T
3 chr3_98881835 0 98881835 C C C C C C C C T T T T C C C C C C C C
3 chr3_98882107 0 98882107 G G G G G G G G G G G G A G G G G G G G
3 chr3_98886323 0 98886323 A A G G G G A A A A A A A A A A A A A A
3 chr3_98894700 0 98894700 G G G G G G G G G G G G G T G G G G G G
3 chr3_98908940 0 98908940 T T T T T T T T T T T T T T C T T T T T
3 chr3_98913351 0 98913351 T T T T T T T T T T T T G G G G G G T T
3 chr3_98914503 0 98914503 A G A A A A A A A A A A A A A A A A G G
3 chr3_98924246 0 98924246 G G A A A G G G A A A A G G G G G G G G
3 chr3_98925123 0 98925123 G G G G A G G G G G G G G G G G G G G G
3 chr3_98926687 0 98926687 C C C C C C C C C C C C C T C C C C C C
3 chr3_98928380 0 98928380 G G G G G G G G C C C C G G G G G G G G
3 chr3_98929114 0 98929114 C C C C C C C C A A A A C C C C C C C C
3 chr3_98931981 0 98931981 A A A A A A A A A A A A A G G G A A A A
3 chr3_98943104 0 98943104 C C C C C C C C T T T T C C C C C C C C
3 chr3_98948600 0 98948600 C T C C C C C C C C C C C C C C C C T T
3 chr3_98951319 0 98951319 G G G G G G G G A A A A G G G G G G G G
3 chr3_98955133 0 98955133 A A A A A A A A A A A A C C A A A A A A
3 chr3_98956711 0 98956711 A C C C C C C C C C C C C C C C C C C C
3 chr3_98966274 0 98966274 A A A A A A A A T T T T A A A A A A A A
3 chr3_98968292 0 98968292 G G G G G G G G G G G G G G A A G G G G
3 chr3_98970719 0 98970719 T T T T T T T T T T T T T T C C T T T T
3 chr3_98973754 0 98973754 C C C C C C C C T T T T C C C C C C C C
3 chr3_98975850 0 98975850 G G G G G G G G G G G G A A G G G G G G
3 chr3_98980383 0 98980383 A A A A A A G G A A A A A A A A A A A A
3 chr3_98982345 0 98982345 G G G G G G G G G G G G A A A A A A G G
3 chr3_98983770 0 98983770 G G G G G G G G A A A A G G G G G G G G
3 chr3_98987298 0 98987298 T T T T T T T T G G G G T T T T T T T T
3 chr3_98987936 0 98987936 G G G G G G G G G G G G A G G G G G G G
3 chr3_98988002 0 98988002 G G G G G G G G G G G G A G G G G G G G
3 chr3_98989940 0 98989940 A A A A A A A A G G G G A A A A A A A A
3 chr3_98998314 0 98998314 G G G G G G G G G G G G A G G G G G G G
3 chr3_99001888 0 99001888 G G G G G G G G G G G G G G A A G G G G
3 chr3_99005537 0 99005537 C C C C C C C C T T T T C C C C C C C C
3 chr3_99012617 0 99012617 A A A G A A A A A A A A A A A A A A A A
3 chr3_99012976 0 99012976 G G G G G G A A G G G G G G G G G G G G
3 chr3_99017833 0 99017833 C C C C C C C C T T T T C C C C C C C C
3 chr3_99024449 0 99024449 A A A A A A A A A A A A A G A A A A A A
3 chr3_99024675 0 99024675 G G G G G G G G A A A A G G G G G G G G
3 chr3_99029633 0 99029633 A A A A A A A A G G G G A A A A A A A A
3 chr3_99033351 0 99033351 G G G G G G G G G G G G G G T T G G G G
3 chr3_99045284 0 99045284 A G G G G G G G G G G G G G G G G G G G
3 chr3_99049901 0 99049901 G G G G G G G G G G G G A G G G G G G G
3 chr3_99052748 0 99052748 T T T T T T T T C C C C T T T T T T T T
3 chr3_99054156 0 99054156 G G G G G G G G A A A A G G G G G G G G
3 chr3_99056847 0 99056847 A A A A A A A A A A A A G G A A A A A A
3 chr3_99057322 0 99057322 G G G G G G G G A G G G G G G G G G G G
3 chr3_99060948 0 99060948 A A A A A A A A A A A A A A A G A A A A
3 chr3_99065767 0 99065767 G G A G G G G G A G G G G G G G G G G G
3 chr3_99067251 0 99067251 T T T T T T T T T T T T T T C T T T T T
3 chr3_99067382 0 99067382 T T T T T T T T C C C C T T T T T T T T
3 chr3_99067437 0 99067437 A A A A A A A A C C C C A A A A A A A A
3 chr3_99082665 0 99082665 T T G G T T T T G G G G G G G G G G T T
3 chr3_99092366 0 99092366 T T T T T T T T T T T T C T T T T T T T
3 chr3_99094274 0 99094274 T T T T T T T T T T T T T T G T T T T T
3 chr3_99094799 0 99094799 G G G G G G G G A A A A G G G G G G G G
3 chr3_99096684 0 99096684 T T T T T T T T A A A A T T T T T T T T
3 chr3_99105104 0 99105104 T T T T C C T T T T T T T T T T T T T T
3 chr3_99106211 0 99106211 T T T T T T T T T T T T T T T T C C T T
3 chr3_99110003 0 99110003 C C C C G G C C C C C C C C C C C C C C
3 chr3_99116479 0 99116479 A G G G G G G G G G G G G G G G G G A A
3 chr3_99122014 0 99122014 C C C C C C C C C C C C C C C C C T C C
3 chr3_99132420 0 99132420 T T T T T T T T T T T T C T T T T T T T
3 chr3_99133502 0 99133502 G G G G G G G G G G G G G G G G T T G G
3 chr3_99136433 0 99136433 T T C C C C T T T T T T T T T T T T T T
3 chr3_99136761 0 99136761 G G G G G G C C G G G G G G G G G G G G
3 chr3_99150161 0 99150161 G G T T G G G G G G G G G G G G G G G G
3 chr3_99151489 0 99151489 A A A A A A A A A A A A A A A A A G A A
3 chr3_99155959 0 99155959 A A A A A A A A A A A A A G A A A A A A
3 chr3_99159070 0 99159070 C C C C C C C C C C C C C C C C T T C C
3 chr3_99159214 0 99159214 A A A A G G A A A A A A A A A A A A A A
3 chr3_99161939 0 99161939 C C C C C C C C T T T T C C C C C C C C
3 chr3_99163378 0 99163378 A G G G G G G G G G G G G G G G G G G G
3 chr3_99172982 0 99172982 A G G G G G G G G G G G G G G G G G A A
3 chr3_99176539 0 99176539 T T T T T T G G T T T T T T T T T T T T
3 chr3_99179046 0 99179046 C C T T C C C C C C C C C C C C C C C C
3 chr3_99180063 0 99180063 G G G G G G G G T T G G G G G G G G G G
3 chr3_99184904 0 99184904 T T T T T T T T T T T T T T T T A T T T
3 chr3_99196764 0 99196764 C C C C C C C C C C C C C T C C C C C C
3 chr3_99196952 0 99196952 G G G G G G A A G G G G G G G G G G G G
3 chr3_99200021 0 99200021 C C C C C C C C T T T T C C C C C C C C
3 chr3_99205564 0 99205564 G G G G G G G G G G G G A G G G G G G G
3 chr3_99208142 0 99208142 C C C G C C C C C C C C C C C C C C C C
3 chr3_99209460 0 99209460 T T T T T T T T T T T T T T C T T T T T
3 chr3_99209792 0 99209792 C C A A A A C C A A A A A A A A A A C C
3 chr3_99212931 0 99212931 T T C C C C C C C C C C C C C C C C T T
3 chr3_99221961 0 99221961 G G G G G G G G G G G G G G A A G G G G
3 chr3_99222371 0 99222371 G G G G G G T T G G G G G G G G G G G G
3 chr3_99225017 0 99225017 C C C C C C C C C C C C C C C T C C C C
3 chr3_99234455 0 99234455 T T C C T T T T T T T T T T T T T T T T
3 chr3_99238111 0 99238111 C C C C C C C C C C C C C C A C C C C C
3 chr3_99242811 0 99242811 T T C C C C T T C C C C C C C C C C T T
3 chr3_99248825 0 99248825 C C C C C C C C C C C C C C C C T T C C
3 chr3_99255250 0 99255250 T T C C C C T T T T T T T T T T T T T T
3 chr3_99268132 0 99268132 G G G G G G G G G G A G G G G G G G G G
3 chr3_99278494 0 99278494 A A A A A A A A C C C C A A A A A A A A
3 chr3_99280546 0 99280546 G G G G G G G G G G G G C G G G G G G G
3 chr3_99284098 0 99284098 G G G G G G G G G G G G G G G G A G G G
3 chr3_99285791 0 99285791 G G A G A A G G G G G G G G G G G G G G
3 chr3_99286257 0 99286257 T T T T T T G T T T T T T T T T T T T T
3 chr3_99286848 0 99286848 C C C C C C C C A A A A C C C C C C C C
3 chr3_99292335 0 99292335 G G A G A A G G G G G G G G G G G G G G
3 chr3_99292627 0 99292627 C C C C C C C C T T T T C C C C C C C C
3 chr3_99294292 0 99294292 T T T T T T T T T T T T C C T T T T T T
3 chr3_99294619 0 99294619 T T T T T T T T T T T T C C T T T T T T
3 chr3_99300015 0 99300015 C T C C C C C C C C C C C C C C C C C C
3 chr3_99302842 0 99302842 G G A A A A A A A A A A A A A A A A G G
3 chr3_99307644 0 99307644 C C A C C C C C C C C C C C C C C C C C
3 chr3_99317404 0 99317404 T T T T T T T T C C C C T T T T T T T T
3 chr3_99334134 0 99334134 G G C C C C G G C C C C C C C C C C G G
3 chr3_99345086 0 99345086 C C C C C C C C C C C C C T C C C C C C
3 chr3_99354414 0 99354414 A A A A A A A A A A A A A G A A A A A A
3 chr3_99354932 0 99354932 C C C C C C C C C C C C C T C C C C C C
3 chr3_99356833 0 99356833 G G G G G G G G A A A A G G G G G G G G
3 chr3_99358165 0 99358165 C C T T T T C C C C C C T T C C C C C C
3 chr3_99361024 0 99361024 A G G G G G G G G G G G G G G G G G A A
3 chr3_99361319 0 99361319 A A A A A A A A G G G G A A A A A A A A
3 chr3_99362372 0 99362372 C T T T T T T T T T T T T T T T T T T T
3 chr3_99372248 0 99372248 C C C C C C C C C C C C C C C C C T C C
3 chr3_99375777 0 99375777 T T T T T T T T C C C C T T T T T T T T
3 chr3_99377203 0 99377203 G G G G G G G G G G A G G G G G G G G G
3 chr3_99386260 0 99386260 A A A A A A A A G G G G A A A A A A A A
3 chr3_99393143 0 99393143 G G G G A A G G G G G G G G G G G G G G
3 chr3_99393379 0 99393379 A A A A A A A A A A A A A G A A A A A A
3 chr3_99396213 0 99396213 G G G G G G G G A A A G G G G G G G G G
3 chr3_99398735 0 99398735 T T T T T T T T T T T T C T T T T T T T
3 chr3_99408320 0 99408320 G G A A A A G G A A A A A A A A A A G G
3 chr3_99409394 0 99409394 C C C C C C C C C C C C C T C C C C C C
3 chr3_99417337 0 99417337 G G G G G G G G G G G G G G A G G G G G
3 chr3_99419689 0 99419689 T T T T T T T T T T T T T T C C T T T T
3 chr3_99422128 0 99422128 G G G G T T G G G G G G G G G G G G G G
3 chr3_99431844 0 99431844 T T T T T T T T T T T T T T G G T T T T
3 chr3_99434781 0 99434781 G G G G G G G G A A A A G G G G G G G G
3 chr3_99435377 0 99435377 G G G G G G G G A A A A G G G G G G G G
3 chr3_99440267 0 99440267 G G G G G G G G G G G G G G A A G G G G
3 chr3_99445137 0 99445137 C C C C C C C C C T C C C C C C C C C C
3 chr3_99447654 0 99447654 C C C C T T C C C C C C C C C C C C C C
3 chr3_99447790 0 99447790 T T T T T T T T T T T T T T T T G G T T
3 chr3_99450557 0 99450557 C C C C T T C C C C C C C C C C C C C C
3 chr3_99460287 0 99460287 C C C C C C C C C C C C C G C C C C C C
3 chr3_99461929 0 99461929 A A G G G G A A G G G G A A A A A A A A
3 chr3_99463534 0 99463534 G G G G G G G T G G G G G G G G G G G G
3 chr3_99477464 0 99477464 T T T T C C T T T T T T T T T T T T T T
3 chr3_99482762 0 99482762 T T T T T T T T C C C C T T T T T T T T
3 chr3_99486787 0 99486787 C C C C C C C C T T T T C C C C C C C C
3 chr3_99496135 0 99496135 C C C G C C C C C C C C C C C C C C C C
3 chr3_99503445 0 99503445 T T T T T T T T C C C C T T T T T T T T
3 chr3_99512442 0 99512442 G G G G G G G G T T T T G G G G G G G G
3 chr3_99513279 0 99513279 G G G G A A G G G G G G G G G G G G G G
3 chr3_99515313 0 99515313 T T C T T T T T T T T T T T T T T T T T
3 chr3_99517489 0 99517489 A A A A A A A A A A A A A A T T A A A A
3 chr3_99529986 0 99529986 C C A C A A C C C C C C C C C C C C C C
3 chr3_99536647 0 99536647 C C C C C C C C C C C C C C C C T T C C
3 chr3_99539507 0 99539507 C C A A A A C C A A A A C C A A C C C C
3 chr3_99539708 0 99539708 T T T T T T T T G G G G T T T T T T T T
3 chr3_99539715 0 99539715 A G G G G G G G G G G G G G G G G G G G
3 chr3_99539939 0 99539939 C C C T T T C C C C C C C C C C C C C C
3 chr3_99544516 0 99544516 G G A A A A A A A A A A A A A A A A A A
3 chr3_99546923 0 99546923 T T C C C C C C C C C C C C C C C C C C
3 chr3_99548190 0 99548190 A A A A G G A A A A A A A A A A A A A A
3 chr3_99552047 0 99552047 A A A C A A A A A A A A A A A A A A A A
3 chr3_99556642 0 99556642 A A A A A A A A A A A A A G A A A A A A
3 chr3_99559632 0 99559632 A A A A A A A A A A A A T T T T T T A A
3 chr3_99560453 0 99560453 T T T T G G T T T T T T T T T T T T T T
3 chr3_99575535 0 99575535 T T T T T T T T C C C C T T T T T T T T
3 chr3_99576483 0 99576483 G G A A G G G G G G G G G G G G G G G G
3 chr3_99579115 0 99579115 A A A A A A A A A G A A A A A A A A A A
3 chr3_99579717 0 99579717 A A A A A A A G A A A A A A A A A A A A
3 chr3_99581443 0 99581443 A A A A C C A A A A A A A A A A A A A A
3 chr3_99591181 0 99591181 T T T T T T T T G G G G T T T T T T T T
3 chr3_99597043 0 99597043 A A A A A A A A A A A A A A C C A A A A
3 chr3_99606109 0 99606109 C C C C C C C C T T T T T T T T T T C C
3 chr3_99609623 0 99609623 T T T T T T T T C C C C T T T T T T T T
3 chr3_99612604 0 99612604 T T C C T T T T T T T T T T T T T T T T
3 chr3_99631200 0 99631200 A A A A G G A A A A A A A A A A A A A A
3 chr3_99662961 0 99662961 G G A A A A G G A A A A A A A A A A G G
3 chr3_99663394 0 99663394 C C C C C C C C T T T T C C C C C C C C
3 chr3_99668485 0 99668485 A A A A A A A A A A A A A G A A A A A A
3 chr3_99670689 0 99670689 G G G G G G G G T T T T G G G G G G G G
3 chr3_99673134 0 99673134 G G G G G G G G G G G G G G A A G G G G
3 chr3_99674002 0 99674002 A A A A A A A A G G G G A A A A A A A A
3 chr3_99677245 0 99677245 G G G G G G G G T T T T G G G G G G G G
3 chr3_99686362 0 99686362 G G G G G G G G G G G G A A G G G G G G
3 chr3_99687236 0 99687236 T T T T T T T T C T T T T T T T T T T T
3 chr3_99691149 0 99691149 C C C C C C C C T T T T C C C C C C T T
3 chr3_99695690 0 99695690 T T T T G G T T T T T T T T T T T T T T
3 chr3_99706038 0 99706038 G G G G G G G G A A A A G G G G G G G G
3 chr3_99711658 0 99711658 C C C C C C C C T T T T C C C C C C C C
3 chr3_99718996 0 99718996 G G G G G G C G G G G G G G G G G G G G
3 chr3_99723823 0 99723823 T T T T T T T T T T C T T T T T T T T T
3 chr3_99727116 0 99727116 G G A A G G G G G G G G G G G G G G G G
3 chr3_99729850 0 99729850 G G G G G G G G G G G G A G G G G G G G
3 chr3_99730340 0 99730340 C C C C C C C C T T T T C C C C C C C C
3 chr3_99738808 0 99738808 T T T T T T T T C C C C T T T T T T T T
3 chr3_99739640 0 99739640 A A A A A A A A G G G G A A A A A A A A
3 chr3_99740936 0 99740936 G G A A G G G G G G G G G G G G G G G G
3 chr3_99741745 0 99741745 C C C C C C C C C C C C C C C C C G C C
3 chr3_99742523 0 99742523 C C C C C C C C C C C C C G C C C C C C
3 chr3_99743017 0 99743017 A A A A A A A A G G G G A A A A A A A A
3 chr3_99745395 0 99745395 A A A A A A A A A A A A C C A A A A A A
3 chr3_99746143 0 99746143 C C C C C C C C T T T T C C C C C C C C
3 chr3_99746445 0 99746445 G G G G G G G G G G G G A A G G G G G G
3 chr3_99748531 0 99748531 C C C C C C C C C C C C C C C C T T C C
3 chr3_99755095 0 99755095 C C C C C C C C C C C C C T C C C C C C
3 chr3_99757453 0 99757453 G G A A A A G G A A A A A A A A A A A A
3 chr3_99759790 0 99759790 G G G G G G G G A A A A G G G G G G G G
3 chr3_99763097 0 99763097 A A A A A A A A G G G G A A A A A A A A
3 chr3_99763246 0 99763246 G G G G G G G G G G A G G G G G G G G G
3 chr3_99767250 0 99767250 G G G G G G G G G G G G G G G G A A G G
3 chr3_99776702 0 99776702 C C C C C C C C C C C C C C C C T T C C
3 chr3_99777049 0 99777049 T T C C C C C T C C C C C C C C C C C C
3 chr3_99778032 0 99778032 T T T T C C T T T T T T T T T T T T T T
3 chr3_99779785 0 99779785 G G G G G G G G T T G T G G G G G G G G
3 chr3_99783795 0 99783795 A A A A A A A A G G G G A A A A A A A A
3 chr3_99787654 0 99787654 C C C T C C C C C C C C C C C C C C C C
3 chr3_99789569 0 99789569 C C C C C C C C A A A A C C C C C C C C
3 chr3_99791374 0 99791374 C C A C C C C C C C C C C C C C C C C C
3 chr3_99797634 0 99797634 A A G G A A A A A A A A A A A A A A A A
3 chr3_99798875 0 99798875 C C C C C C C C C C C C C T C C C C C C
3 chr3_99800844 0 99800844 A A A A A A A A A A A A A A G G A A A A
3 chr3_99801129 0 99801129 T T T T T T T T T T T T T T T T C T T T
3 chr3_99807442 0 99807442 G G G G G G G G A A G G G G G G G G G G
3 chr3_99812879 0 99812879 G G G G G G G G T T T T G G G G G G G G
3 chr3_99814787 0 99814787 A A A A A A A A A A A A A A A A G G A A
3 chr3_99825556 0 99825556 C C C C C C C C A A A A C C C C C C C C
3 chr3_99827063 0 99827063 C C C C T T C C C C C C C C C C C C C C
3 chr3_99828416 0 99828416 G G G G G G G G G G G G G G A A G G G G
3 chr3_99835226 0 99835226 T T T T T T G T T T T T T T T T T T T T
3 chr3_99840378 0 99840378 G G G G G G G G G G G G G G G G A G G G
3 chr3_99850814 0 99850814 C C C C T T C C C C C C C C C C C C C C
3 chr3_99852233 0 99852233 G G G G G G G G G G G G A A G G G G G G
3 chr3_99855658 0 99855658 A A A A A A A A G G G G A A A A A A A A
3 chr3_99855673 0 99855673 A A G G A A A A A A A A A A A A A A A A
3 chr3_99858052 0 99858052 A A A A A A A A G G G G A A A A A A A A
3 chr3_99859030 0 99859030 A C C C C C C C C C C C C C C C C C C C
3 chr3_99866891 0 99866891 C C C C C C C C C C C C C C C C G G C C
3 chr3_99876717 0 99876717 T T T T T T T T T T T T G G T T T T T T
3 chr3_99876862 0 99876862 A A A A A A G G A A A A A A A A A A A A
3 chr3_99878237 0 99878237 C C C C C C C C C C C C C C T T C C C C
3 chr3_99878926 0 99878926 G G G G G G G G G G G G C C G G G G G G
3 chr3_99881245 0 99881245 C C C C C C C C C C C C C T C C C C C C
3 chr3_99881740 0 99881740 G G G G G G G G T T T T G G G G G G G G
3 chr3_99881760 0 99881760 G G A A G G G G G G G G G G G G G G G G
3 chr3_99886805 0 99886805 C C C C C C C C C C C C C C C C T T C C
3 chr3_99886927 0 99886927 C C A A C C C C C C C C C C C C C C C C
3 chr3_99886991 0 99886991 T T T T C C T T T T T T T T T T T T T T
3 chr3_99889214 0 99889214 C C C C C C C C T T T T C C C C C C C C
3 chr3_99903287 0 99903287 G G G G G G G G T T T T G G G G G G G G
3 chr3_99907172 0 99907172 C C C T C C C C C C C C C C C C C C C C
3 chr3_99908645 0 99908645 G G G G G G G G A A A A G G G G G G G G
3 chr3_99912411 0 99912411 A A A A A A A A A A A A A A A A A G A A
3 chr3_99913719 0 99913719 C C C C C C C C T T T T C C C C C C C C
3 chr3_99916911 0 99916911 C C C C C C C C C C C C C T C C C C C C
3 chr3_99917579 0 99917579 T T T T T T T T G G G G T T T T T T T T
3 chr3_99925999 0 99925999 C C C C C C C C C C C C C C C C T T C C
3 chr3_99933690 0 99933690 G G G G G G G G A A A A G G G G G G G G
3 chr3_99936142 0 99936142 T T T T T T T T T T T T T T T T C C T T
3 chr3_99938430 0 99938430 C C C C C C C C C C T T C C C C C C C C
3 chr3_99941203 0 99941203 T T T T T T T T T T T T C T T T T T T T
3 chr3_99943276 0 99943276 A A G G G G A A A A A A G G G G G G A A
3 chr3_99945075 0 99945075 C C T T T T C C T T T T T T T T T T C C
3 chr3_99946642 0 99946642 C C C C C C C C C C C C C T C C C C C C
3 chr3_99947380 0 99947380 T T T T T T T T T T T T T T C C T T T T
3 chr3_99954833 0 99954833 C C T T C C C C C C C C C C C C C C C C
3 chr3_99955021 0 99955021 A A A A A A A A A A A A A G A A A A A A
3 chr3_99955835 0 99955835 G G G G G G G G G G G G A G G G G G G G
3 chr3_99956420 0 99956420 G G A A G G G G G G G G G G G G G G G G
3 chr3_99957197 0 99957197 C C C C C C C C C C C C C T C C C C C C
3 chr3_99960598 0 99960598 A A G G G G A A A A A A A A A A A A A A
3 chr3_99962123 0 99962123 G G G G G G G G G G G G G G G G A G G G
3 chr3_99970708 0 99970708 A A A A A A A A T T T T T T T T T T A A
3 chr3_99975613 0 99975613 C C C C C C C C C C C C C C T T C C C C
3 chr3_99976530 0 99976530 C C C C C C C C C C C C C G C C C C C C
3 chr3_99979511 0 99979511 G G G G G G G G G G G G A G G G G G G G
3 chr3_99980424 0 99980424 G G G G G G G G A A G G G G G G G G G G
3 chr3_99982015 0 99982015 G G G G G G G G G G G G G T G G G G G G
3 chr3_99983048 0 99983048 G G G G G G G G A A G G G G G G G G G G
3 chr3_99995243 0 99995243 C C C C C C C C T T T T T T T T T T C C
3 chr3_99999933 0 99999933 T T T T T T T T C C T T T T T T T T T T
3 chr3_100004177 0 100004177 G G A A A A G G A A A A A A A A A A G G
3 chr3_100004313 0 100004313 C C C C C C C T C C C C C C C C C C C C
3 chr3_100007600 0 100007600 G G G G G G G G G G G G A A A A A A G G
3 chr3_100007982 0 100007982 C C C C C C C C C C C C C C G G C C C C
3 chr3_100009744 0 100009744 C C C T C C C C C C C C C C C C C C C C
3 chr3_100014553 0 100014553 C C C C C C C C T T T T C C T T C C C C
3 chr3_100016698 0 100016698 A A A A A A G G A A A A A A A A A A A A
3 chr3_100017133 0 100017133 C C C C T T C C C C C C T T T T T T C C
3 chr3_100018107 0 100018107 T T T T T T T T T T T T C C T T T T T T
3 chr3_100019848 0 100019848 T T T T C C T T T T T T T T T T T T T T
3 chr3_100023525 0 100023525 G G G G G G G G T T T T G G G G G G G G
3 chr3_100028340 0 100028340 A A A A A A A A A A A A A A G G A A A A
3 chr3_100043262 0 100043262 T T T T T T T T T T T T C T T T C C T T
3 chr3_100047649 0 100047649 C C T T C C C C C C C C C C C C C C C C
3 chr3_100050692 0 100050692 G G G G G G G G A A A A G G G G G G G G
3 chr3_100051736 0 100051736 G G G G G G G G A A A A G G G G G G G G
3 chr3_100053846 0 100053846 C C C C C C C C T T T T C C C C C C C C
3 chr3_100063934 0 100063934 C C C C C C C C C C C C T T T T T T C C
3 chr3_100068786 0 100068786 C C C C C C C C C C C C C C C C G G C C
3 chr3_100078539 0 100078539 T T C T T T T T T T T T T T T T T T T T
3 chr3_100078638 0 100078638 C C C C C C C C T T C C C C C C C C C C
3 chr3_100082872 0 100082872 C C C C C C C C C C T T C C C C C C C C
3 chr3_100094242 0 100094242 T T T T T T T T T T T T C C T T T T T T
3 chr3_100095863 0 100095863 T T T T T T T T G G G G T T T T T T T T
3 chr3_100097363 0 100097363 G G A A A A G G G G G G G G G G G G G G
3 chr3_100106664 0 100106664 T T T T A A T T T T T T T T T T T T T T
3 chr3_100107040 0 100107040 T T T T T T T T C C C C T T T T T T T T
3 chr3_100107245 0 100107245 G G G G G G G G T T T T G G G G G G G G
3 chr3_100110816 0 100110816 C C C C C C C C T T T T C C C C C C C C
3 chr3_100120672 0 100120672 T T T T T T T T A A T T T T T T T T T T
3 chr3_100122006 0 100122006 G G A A G G G G G G G G G G G G G G G G
3 chr3_100126306 0 100126306 G G A A G G G G G G G G G G G G G G G G
3 chr3_100127236 0 100127236 C C C C C C C C C C C C G G C C C C C C
3 chr3_100132188 0 100132188 G G G G G G G G G G G G G G G G A G G G
3 chr3_100132213 0 100132213 C C C C C C C C C C T T C C C C C C C C
3 chr3_100136559 0 100136559 T T T T T T T T T T T T C C T T T T T T
3 chr3_100137710 0 100137710 G G G G C C G G G G G G G G G G G G G G
3 chr3_100141319 0 100141319 T T T T T T T T C C C C T T T T T T T T
3 chr3_100151771 0 100151771 A A A A A A A A A A A A G G A A A A A A
3 chr3_100160209 0 100160209 G G G G G G G G A A G G G G G G G G G G
3 chr3_100160445 0 100160445 T T T T T T T T C C C C T T T T T T T T
3 chr3_100162670 0 100162670 G G G G G G G G G G G G A A G G G G G G
3 chr3_100178971 0 100178971 C C C C C C C C C C C C C C T T C C C C
3 chr3_100186026 0 100186026 G G A A A A G G G G G G G G G G G G G G
3 chr3_100213230 0 100213230 C C T T C C C C C C C C C C C C C C C C
3 chr3_100217359 0 100217359 A A A A A A A A A A A A A A A A A G A A
3 chr3_100223030 0 100223030 G G G G G G G G A A A A G G G G G G G G
3 chr3_100224025 0 100224025 T T T T T T T T G G G G T T T T T T T T
3 chr3_100224863 0 100224863 T T T T T T T T C C C C T T T T T T T T
3 chr3_100225226 0 100225226 C C C C C C C C C C C C T T C C C C C C
3 chr3_100230876 0 100230876 T T T T T T T T T T T T T T G G T T T T
3 chr3_100243551 0 100243551 A A A A A A G G A A A A A A A A A A A A
3 chr3_100254056 0 100254056 A G G G G G G G G G G G G G G G G G A A
3 chr3_100264929 0 100264929 G G G G G G G G A A G G G G G G G G G G
3 chr3_100266145 0 100266145 G G G G G G G G A A A A G G G G G G G G
3 chr3_100266858 0 100266858 G G G G G G G G G G G G G G G G A G G G
3 chr3_100277240 0 100277240 A G G G G G G G G G A G G G G G G G G G
3 chr3_100284468 0 100284468 G G G G G G G G G G G G G G G G A A G G
3 chr3_100296126 0 100296126 G G C C C C G G C C C C C C C C C C G G
3 chr3_100298056 0 100298056 G G G G A A G G G G G G G G G G G G G G
3 chr3_100298793 0 100298793 A A G G G G A G G G G G G G G G G G G G
3 chr3_100304568 0 100304568 A A A A A A A A A A A A A T A A A A A A
3 chr3_100306977 0 100306977 C T C C C C C T C C C C C C C C C C T T
3 chr3_100310892 0 100310892 C C C C C C C C T T C C C C C C C C C C
3 chr3_100314365 0 100314365 C C T T C C C C C C C C C C C C C C C C
3 chr3_100316571 0 100316571 G G A G G G G G G G G G G G G G G G G G
3 chr3_100321552 0 100321552 A A A A A A A A G G G G A A A A A A A A
3 chr3_100326555 0 100326555 C C C C T T C C C C C C C C C C C C C C
3 chr3_100327234 0 100327234 T T T T T T T T T T T T C C T T T T T T
3 chr3_100330167 0 100330167 G G A G G G G G G G G G G G G G G G G G
3 chr3_100332717 0 100332717 G G G G G G G G G G G G G G T T G G G G
3 chr3_100333345 0 100333345 C C C C C C C C C C C T C C C C C C C C
3 chr3_100335162 0 100335162 C C C C C C C C C C C C C T C C C C C C
3 chr3_100342322 0 100342322 A A A A A A A A G G G G A A A A A A A A
3 chr3_100347678 0 100347678 G G G G C C G G G G G G G G G G G G G G
3 chr3_100352822 0 100352822 A A A A A A A A C C C C A A A A A A A A
3 chr3_100369026 0 100369026 G G G G G G G G A A A A G G G G G G G G
3 chr3_100371004 0 100371004 G G G G G G G T G G G G G G G G G G G G
3 chr3_100372729 0 100372729 G G G G G G G G G G G G G G A A G G G G
3 chr3_100373309 0 100373309 C C C C C C C T C C C C C C C C C C C C
3 chr3_100382107 0 100382107 G G G G G G G G G G G G G G A A G G G G
3 chr3_100384278 0 100384278 A A A A A A A A A A A A A A A A C C A A
3 chr3_100386720 0 100386720 T T C C C C T T C C C C C C C C C C T T
3 chr3_100387379 0 100387379 G G G G G G A G G G G G G G G G G G G G
3 chr3_100390142 0 100390142 C C C C C C C C C C C C C C C C A A C C
3 chr3_100390245 0 100390245 C C G G G G C C G G G G G G G G G G C C
3 chr3_100395621 0 100395621 G G G G G G G G G G G G A G G G G G G G
3 chr3_100400974 0 100400974 C C C C C C C C C C C C C C C C A A C C
3 chr3_100403387 0 100403387 C C C C C C T T C C C C C C C C C C C C
3 chr3_100405451 0 100405451 G G G G G G G G A A A A G G G G G G G G
3 chr3_100405998 0 100405998 A A A A A A A A G G G G A A A A A A A A
3 chr3_100406490 0 100406490 G G G G G G G G G G G G G G T T G G G G
3 chr3_100409108 0 100409108 A A A A A A A A A A A A A A G G A A A A
3 chr3_100409971 0 100409971 G G G G G G G G G G G G A A G G G G G G
3 chr3_100419207 0 100419207 C C C C C C C C C C C C C T C C C C C C
3 chr3_100422488 0 100422488 A A G G G G A A G G G G G G G G G G A A
3 chr3_100422833 0 100422833 C C A A A A C C A A A A A A A A A A C C
3 chr3_100423548 0 100423548 A A A A A A A A G G G G A A A A A A A A
3 chr3_100425561 0 100425561 A A G G A A A A A A A A A A A A A A A A
3 chr3_100426137 0 100426137 C C C C C C C C T T T T C C C C C C C C
3 chr3_100426452 0 100426452 G G C C C C C C C C C C C C C C C C G G
3 chr3_100433904 0 100433904 C C C C C C C C C C C C C C C C T T C C
3 chr3_100438040 0 100438040 C C C C C C C C T T T T C C C C C C C C
3 chr3_100453158 0 100453158 G G G G G G G G A A A A G G A A A A G G
3 chr3_100453626 0 100453626 G G G G G G G G C C C C G G G G G G G G
3 chr3_100454507 0 100454507 C C C C T T C C C C C C C C C C C C C C
3 chr3_100456346 0 100456346 T T C C C C T T T T T T C C C C C C T T
3 chr3_100459725 0 100459725 G G G G G G G G G G G G G G A A G G G G
3 chr3_100461297 0 100461297 C C C C C C C C A A A A C C C C C C C C
3 chr3_100464420 0 100464420 C C C C C C C C C C C C C T C C C C C C
3 chr3_100467339 0 100467339 G G G G G G G G G G G G A G G G G G G G
3 chr3_100467634 0 100467634 T T T T T T T T C C C C T T T T T T T T
3 chr3_100469707 0 100469707 C C C C C C C C C C C C C C C C T T C C
3 chr3_100472414 0 100472414 G G G G G G G G A A A A G G G G G G G G
3 chr3_100473092 0 100473092 C C C C C C C C C C C C C C T T C C C C
3 chr3_100475329 0 100475329 T T T T T T T T T T T T T T C C T T T T
3 chr3_100481341 0 100481341 A A A A G G A A A A A A A A A A A A A A
3 chr3_100485792 0 100485792 A A A A A A A A A A A G A A A A A A A A
3 chr3_100486838 0 100486838 C C C C C C C C C C C C C C C C T T C C
3 chr3_100490584 0 100490584 G G G G G G G G C C C C G G G G G G G G
3 chr3_100490951 0 100490951 G G A A G G G G G G G G G G G G G G G G
3 chr3_100495537 0 100495537 A A A A A A A A G G G G A A A A A A A A
3 chr3_100495551 0 100495551 C C C C C C C C C C C C C C C C C T C C
3 chr3_100497780 0 100497780 C C C C C C C C C C C C C G C C C C C C
3 chr3_100501084 0 100501084 G G G G G G G G G G G G G T G G G G G G
3 chr3_100503699 0 100503699 T T C T T T T T T T T T T T T T T T T T
3 chr3_100504495 0 100504495 C C C C C C C C C C C C C C C C C T C C
3 chr3_100512637 0 100512637 G G G G G G G G G G G G A G G G G G G G
3 chr3_100513225 0 100513225 C C C C C C C C C C C C C C T T C C C C
3 chr3_100516486 0 100516486 C C C G C C C C C C C C C C C C C C C C
3 chr3_100521630 0 100521630 G G G G G G G G G G G G G G A A G G G G
3 chr3_100521880 0 100521880 G G G G G G G G G G A G G G G G G G G G
3 chr3_100526314 0 100526314 T T T T T T T T T T C T T T T T T T T T
3 chr3_100526656 0 100526656 A A A A A A A A G G G G A A A A A A A A
3 chr3_100536591 0 100536591 T T T T T T T T T T G T T T T T T T T T
3 chr3_100538922 0 100538922 C T T T T T T T T T T T T T T T T T T T
3 chr3_100540257 0 100540257 A A A A G G A A A A A A A A A A A A A A
3 chr3_100540325 0 100540325 C G C C C C C C C C C C C C C C C C C C
3 chr3_100545201 0 100545201 C C C C C C C C C C C C C T C C C C C C
3 chr3_100550611 0 100550611 C C C C C C C C C C C G C C C C C C C C
3 chr3_100554058 0 100554058 C C C T T T C C C C C C C C C C C C C C
3 chr3_100556503 0 100556503 G G G G G G G G G G G G G G A A G G G G
3 chr3_100557311 0 100557311 A A G G A A A A A A A A A A A A A A A A
3 chr3_100559625 0 100559625 G G G G G G G G G G G G G G T T G G G G
3 chr3_100562079 0 100562079 A A A A A A A A A A A A A A G G A A A A
3 chr3_100564582 0 100564582 C C C C C C C C T T C T C C C C C C C C
3 chr3_100565305 0 100565305 C C C C C C C C C C C C C C C C T T C C
3 chr3_100565732 0 100565732 C C C C C C C C T T T T C C C C C C C C
3 chr3_100566608 0 100566608 A A A A G G A A A A A A A A A A A A A A
3 chr3_100567003 0 100567003 A A A A A A A A A A A A A A A A T T A A
3 chr3_100568676 0 100568676 A A A A A A A A A A A C A A A A A A A A
3 chr3_100570243 0 100570243 G G G G G G G G G G G G A A G G G G G G
3 chr3_100583236 0 100583236 A A G G A A A A A A A A A A A A A A A A
3 chr3_100587696 0 100587696 T T C C T T T T T T T T T T T T T T T T
3 chr3_100588226 0 100588226 G G G G G G G G G G G G G G A A G G G G
3 chr3_100594266 0 100594266 C C C C C C C C C C C C C C A A C C C C
3 chr3_100594891 0 100594891 G G G G G G G G G G G G G G G G A A G G
3 chr3_100595522 0 100595522 C C C C C C C C C C C C C C C C G G C C
3 chr3_100595557 0 100595557 A A A A A A A A A A A A G G A A A A A A
3 chr3_100596069 0 100596069 G G A A A A G G A A A A A A A A A A G G
3 chr3_100599307 0 100599307 C C A A A A C C C C C C C C C C C C C C
3 chr3_100600499 0 100600499 A A A A A A A A A A A A G G A A A A A A
3 chr3_100602157 0 100602157 A A A A A A A A G G G G A A A A A A A A
3 chr3_100604026 0 100604026 A A A A A A A A G G G G A A A A A A A A
3 chr3_100612084 0 100612084 T T T T T T T T T T T T G T T T T T T T
3 chr3_100617416 0 100617416 C C C C C C C C C C C C C C G G C C C C
3 chr3_100626721 0 100626721 T T T T T T T T T T T T T T T T C T T T
3 chr3_100631062 0 100631062 C C T T C C C C C C C C C C C C C C C C
3 chr3_100638602 0 100638602 C C C C C C C C T T T T C C C C C C C C
3 chr3_100640833 0 100640833 A A A A A A A A C C C C A A A A A A A A
3 chr3_100642139 0 100642139 G G G G G G G G G G G G G G A A G G G G
3 chr3_100649828 0 100649828 A A A A A A A A A A A G A A A A A A A A
3 chr3_100653634 0 100653634 C C C C C C C C C C C C C C T T C C C C
3 chr3_100655616 0 100655616 A A A A A A A A A A A A A A A A A T A A
3 chr3_100660949 0 100660949 C C C C C C C C C C C T C C C C C C C C
3 chr3_100662010 0 100662010 T T T T T T T T C C C C T T T T T T T T
3 chr3_100664781 0 100664781 C C T T T T C C C C C C C C C C C C C C
3 chr3_100665191 0 100665191 A A A A A A A A A A A A A A A A A G A A
3 chr3_100675281 0 100675281 A A A A A A A A A A A A A G A A A A A A
3 chr3_100675763 0 100675763 G G A A A A G G G G G G G G G G G G G G
3 chr3_100679376 0 100679376 A G A A A A A A A A A A A A A A A A A A
3 chr3_100690558 0 100690558 G G G G G G G G A A A A G G G G G G G G
3 chr3_100691668 0 100691668 A A A A A A A A G G G G A A A A A A A A
3 chr3_100691882 0 100691882 A A A A A A A A G G G G A A A A A A A A
3 chr3_100692067 0 100692067 G G G G G G G G A G G G G G G G G G G G
3 chr3_100694487 0 100694487 C C C C C C C C A A A A C C C C C C C C
3 chr3_100694817 0 100694817 A A A A A A A A G G G G A A A A A A A A
3 chr3_100698254 0 100698254 C C C C C C C C C C A C C C C C C C C C
3 chr3_100698574 0 100698574 G G G G G G G G A A A A G G G G G G G G
3 chr3_100700240 0 100700240 A A A A A A A A G G G G A A A A A A A A
3 chr3_100700520 0 100700520 T T T T T T T T T T G T T T T T T T T T
3 chr3_100700919 0 100700919 C C C C C C T T C C C C C C C C C C C C
3 chr3_100702985 0 100702985 C C C C A A C C C C C C C C C C C C C C
3 chr3_100708956 0 100708956 T T T T T T T T T T A T T T T T T T T T
3 chr3_100709107 0 100709107 G G A G A A G G G G G G A A A A A A G G
3 chr3_100709188 0 100709188 G G G G G G G G T T T T T T T T T T G G
3 chr3_100711840 0 100711840 T T T T T T T T C C C C T T T T T T T T
3 chr3_100717760 0 100717760 C C A A C C C C C C C C C C C C C C C C
3 chr3_100719960 0 100719960 G G G G G G G G G G G G A G G G G G G G
3 chr3_100723515 0 100723515 G G G G G G G G T T T T G G G G G G G G
3 chr3_100726598 0 100726598 G G G G G G G G A G G G G G G G G G G G
3 chr3_100731621 0 100731621 G G T T G G G G G G G G G G G G G G G G
3 chr3_100732181 0 100732181 A A G G G G A A G G G G G G G G G G A A
3 chr3_100735736 0 100735736 T T T T T T T T T T T T T T G G T T T T
3 chr3_100738864 0 100738864 C C C C C C C C C C C C C C C C G G C C
3 chr3_100743495 0 100743495 C C G G C C C C C C C C C C C C C C C C
3 chr3_100745795 0 100745795 G G G G G G G G T T T T G G G G G G G G
3 chr3_100748873 0 100748873 C C C C C C C C T T T T C C C C C C C C
3 chr3_100750408 0 100750408 T T T T T T G G T T T T T T T T T T T T
3 chr3_100753902 0 100753902 G G G G G G G G G G G G G G A A G G G G
3 chr3_100754515 0 100754515 A A A A A A A A A G A A A A A A A A A A
3 chr3_100759112 0 100759112 T T T T T T T T T T T T G G T T T T T T
3 chr3_100762954 0 100762954 T T T T T T T T C C C C T T T T T T T T
3 chr3_100764741 0 100764741 A A A A C C A A A A A A A A A A A A A A
3 chr3_100766517 0 100766517 A A A A A A A A T T T T A A A A A A A A
3 chr3_100771385 0 100771385 G G G G G G G G G G G G A A G G G G G G
3 chr3_100771838 0 100771838 G G G G G G G G G G G G G G A A G G G G
3 chr3_100774511 0 100774511 A A A A A A A A G G G G A A A A A A A A
3 chr3_100777139 0 100777139 A A A A A A A A G G G G A A A A A A A A
3 chr3_100784005 0 100784005 C C C C C C C C T T T T C C C C C C C C
3 chr3_100788834 0 100788834 G G G G G G G G G G G G G G G G G T G G
3 chr3_100791462 0 100791462 G G G G G G G G T T T T G G G G G G G G
3 chr3_100798410 0 100798410 G G G G A A G G G G G G G G G G G G G G
3 chr3_100799028 0 100799028 A A A A A A A A A A A A C C C C C C A A
3 chr3_100800635 0 100800635 T T T T T T T T T T T T T T C C T T T T
3 chr3_100801761 0 100801761 T T T T T T T T C C C C T T T T T T T T
3 chr3_100803094 0 100803094 G G G G G G G G A G A G G G G G G G G G
3 chr3_100808383 0 100808383 G G G G A A G G G G G G G G G G G G G G
3 chr3_100809004 0 100809004 A A A A A A A A A A A A A A A A C C A A
3 chr3_100813070 0 100813070 T T T T T T T T T T T T T T T T G G T T
3 chr3_100824019 0 100824019 C C C C C C C C T T T T T T C C C C C C
3 chr3_100832862 0 100832862 A A A A A A A A A T A T A A A A A A A A
3 chr3_100836151 0 100836151 C C C C C C C C T T T T C C C C C C C C
3 chr3_100838953 0 100838953 G G A A A A G G G G G G G G G G G G G G
3 chr3_100839208 0 100839208 C C C C C C C C C C C C C C A C C C C C
3 chr3_100851952 0 100851952 A G G G G G G G G G G G G G G G G G G G
3 chr3_100856472 0 100856472 T T T T A A T T T T T T T T T T T T T T
3 chr3_100859120 0 100859120 A A A A A A A A A A A A C C A A A A A A
3 chr3_100859745 0 100859745 C C C T C C C C C C C C C C C C C C C C
3 chr3_100859820 0 100859820 G G G G T T G G G G G G G G G G G G G G
3 chr3_100860237 0 100860237 G G G G G G G G A A A A G G G G G G G G
3 chr3_100861528 0 100861528 C C C C C C C C C C C C C C C C T T C C
3 chr3_100861584 0 100861584 A A A A A A A A A A A A A G A A A A A A
3 chr3_100870091 0 100870091 T T T T T T T T T T T T T T C T T T T T
3 chr3_100871505 0 100871505 T T T T T T T T G G G G T T T T T T T T
3 chr3_100874126 0 100874126 C C C C C C C C C C C T C C C C C C C C
3 chr3_100876632 0 100876632 A A A A A A A A A A A A G G A A A A A A
3 chr3_100884443 0 100884443 G G G G G G G G C G C G G G G G G G G G
3 chr3_100893935 0 100893935 T T T T T T A T T T T T T T T T T T T T
3 chr3_100895711 0 100895711 A A A A A A A A G G G G A A A A A A A A
3 chr3_100895944 0 100895944 T T T T T T T T T T T T T T G G T T T T
3 chr3_100897678 0 100897678 C T T T T T T T T T T T T T T T T T T T
3 chr3_100903406 0 100903406 C G G G G G G G G G G G G G G G G G G G
3 chr3_100912090 0 100912090 A A A T A A A A A A A A A A A A A A A A
3 chr3_100918313 0 100918313 G G G G G G G G G G G G A A G G G G G G
3 chr3_100922427 0 100922427 A A A A A A A A A A A A G G G G A A A A
3 chr3_100930304 0 100930304 C C C C C C C C C C C C C C A C C C C C
3 chr3_100935307 0 100935307 C C C C T T C C C C C C C C C C C C C C
3 chr3_100945658 0 100945658 C C C C C C C C C C C T C C C C C C C C
3 chr3_100953624 0 100953624 G G G G G G A G G G G G G G G G G G G G
3 chr3_100957578 0 100957578 C C C C T T C C C C C C C C C C C C C C
3 chr3_100961689 0 100961689 G G G G G G G G G G G G T T G G G G G G
3 chr3_100963362 0 100963362 T T T T T T T T C T T T T T T T T T T T
3 chr3_100964473 0 100964473 A A A A C C A A A A A A A A A A A A A A
3 chr3_100968219 0 100968219 C C C C C C C C T T T T C C C C C C C C
3 chr3_100970123 0 100970123 A A A A A A A A A A A A G G G G A A A A
3 chr3_100971322 0 100971322 C C C T C C C C C C C C C C C C C C C C
3 chr3_100989404 0 100989404 A A A A A A A A A A A A T T A A A A A A
3 chr3_100990380 0 100990380 C C C T C C C C C C C C C C C C C C C C
3 chr3_100990635 0 100990635 T T T T T T A T T T T T T T T T T T T T
3 chr3_100990724 0 100990724 A A A A A A A A A A A G A A A A A A A A
3 chr3_100995239 0 100995239 T T T T T T T T A T T T T T T T T T T T
3 chr3_101009921 0 101009921 G G G G G G G G G G G G G G G T G G G G
3 chr3_101010429 0 101010429 C C C C C C C C C C C C C C C C C T C C
3 chr3_101014072 0 101014072 C C C C C C C T C C C C C C C C C C C C
3 chr3_101031771 0 101031771 A A A A A A A A G G G G A A A A A A A A
3 chr3_101037139 0 101037139 A A A A A A A A A A A A A A A A G G A A
3 chr3_101038351 0 101038351 C C T T T T T T T T T T T T T T T T T T
3 chr3_101038476 0 101038476 C C C C C C C T C C C C C C T T C C C C
3 chr3_101038597 0 101038597 T T C T T T T T T T T T T T T T T T T T
3 chr3_101039547 0 101039547 G G C G G G G G G G G G G G G G G G G G
3 chr3_101041260 0 101041260 C C C G C C C C C C C C G G G G G G C C
3 chr3_101042715 0 101042715 A A G G G G A A A A A A G G G G G G A A
3 chr3_101043533 0 101043533 A A A G A A A A A A A A A A A A A A A A
3 chr3_101056591 0 101056591 G G A G G G G G G G G G G G G G G G G G
3 chr3_101058005 0 101058005 G G A G A A G G G G G G G G G G G G G G
3 chr3_101058391 0 101058391 T T T T T T T T T T T T A A T T T T T T
3 chr3_101058591 0 101058591 T T G G G G G G G G G G G G G G G G G G
3 chr3_101059248 0 101059248 G G G G G G G G G T T T G G G G G G G G
3 chr3_101059520 0 101059520 A C A A A A A A A A A A A A A A A A A A
3 chr3_101059907 0 101059907 C C C C C C C C T T T T C C C C C C C C
3 chr3_101063360 0 101063360 C C C C C C C C C C C T C C C C C C C C
3 chr3_101067689 0 101067689 T T T T T T T T C T T T T T T T T T T T
3 chr3_101074056 0 101074056 C C T T T T C C T T T T C C C C C C C C
3 chr3_101079066 0 101079066 T T T T T T T T T T T T T T C C T T T T
3 chr3_101081555 0 101081555 C C A C C C C C C C C C C C C C C C C C
3 chr3_101089144 0 101089144 G G G G G G G G A A A A G G G G G G G G
3 chr3_101089217 0 101089217 A A A A A A A A A G A A A A A A A A A A
3 chr3_101091233 0 101091233 T T G G G G T T G G G G T T T T G G T T
3 chr3_101106587 0 101106587 G G A A G G G G G G G G G G G G G G G G
3 chr3_101117300 0 101117300 T T C C C C T T C C C C C C C C C C T T
3 chr3_101118255 0 101118255 C C C C C C C C A A A A C C C C C C C C
3 chr3_101121941 0 101121941 C C C C C C C C A A A A C C C C C C C C
3 chr3_101125597 0 101125597 T T T T T T T T T T T T T T T T C C T T
3 chr3_101132643 0 101132643 A A A A A A A A A A A A A A A A T T A A
3 chr3_101141670 0 101141670 G G G G G G G G A A A A G G G G G G G G
3 chr3_101147995 0 101147995 C C C C C C C C C T C C C C C C C C C C
3 chr3_101156779 0 101156779 C T C C C C C C C C C C C C C C C C C C
3 chr3_101160678 0 101160678 G G G G T T G G G G G G G G G G G G G G
3 chr3_101163417 0 101163417 A A A A A A A A A A A A A A A A G G A A
3 chr3_101166907 0 101166907 C C C C C C C C T T C T C C C C C C C C
3 chr3_101169959 0 101169959 C C C C C C C C C C C C C C T T C C C C
3 chr3_101179544 0 101179544 T T T T T T T T T T C T T T T T T T T T
3 chr3_101192056 0 101192056 G G G G G G C G G G G G G G G G G G G G
3 chr3_101194331 0 101194331 G G A A A A A G A A A A A A A A A A G G
3 chr3_101198446 0 101198446 C C T T T T T T T T T T T T T T T T T T
3 chr3_101201558 0 101201558 A A A A A A A A G G A G A A A A A A A A
3 chr3_101207069 0 101207069 G G G G G G G G G G A G G G G G G G G G
3 chr3_101215056 0 101215056 G G G G G G G G G G G G A G G G G G G G
3 chr3_101215140 0 101215140 C C G G G G C C G G G G G G G G G G C C
3 chr3_101222656 0 101222656 A A A A A A A A A A A A A A A A A G A A
3 chr3_101223556 0 101223556 T T T T T T T T T T T T G T T T T T T T
3 chr3_101233321 0 101233321 C C C C C C C C C C C C C C C C C T C C
3 chr3_101234426 0 101234426 A A A A T T A A A A A A A A A A A A A A
3 chr3_101240852 0 101240852 G G G G G G G G G G G G G G G G A A G G
3 chr3_101257114 0 101257114 G G G G G G G G C G C G G G G G G G G G
3 chr3_101267290 0 101267290 T T T T T T T T C T C C T T T T T T T T
3 chr3_101280140 0 101280140 T T T T T T T T C C C C T T T T T T T T
3 chr3_101292480 0 101292480 C C C C T T C C C C C C C C C C C C C C
3 chr3_101293155 0 101293155 C C C C C C C C T T C T C C C C C C C C
3 chr3_101296780 0 101296780 T T T T T T T T C C C T T T T T T T T T
3 chr3_101300485 0 101300485 C C C C C C C C T T T T T T C C C C C C
3 chr3_101310637 0 101310637 G G G G G G G G A G A G G G G G G G G G
3 chr3_101321794 0 101321794 T T G G G G G T G G G G G G G G G G G G
3 chr3_101327805 0 101327805 G G G G G G G G G G G G G G G G G T G G
3 chr3_101334003 0 101334003 A A T T T T A A A A A A A A A A A A A A
3 chr3_101339315 0 101339315 T T T T T T T T T T T T T T G G T T T T
3 chr3_101343437 0 101343437 G G G G G G G G A A A A G G G G G G G G
3 chr3_101343501 0 101343501 G G C C C C G G G G G G G G G G G G G G
3 chr3_101345106 0 101345106 C C T T T T C C T T T T T T T T T T C C
3 chr3_101345601 0 101345601 T T T T C C T T T T T T T T T T T T T T
3 chr3_101345985 0 101345985 C C C C C C C C C C C C C T C C C C C C
3 chr3_101369006 0 101369006 G G G G G G G G C C C C G G G G G G G G
3 chr3_101371856 0 101371856 C C C C C C C C C C C C C C C C A A C C
3 chr3_101372071 0 101372071 G G G G G G G G G G G G G G A A G G G G
3 chr3_101374508 0 101374508 A A A A A A A A A A A A C C A A A A A A
3 chr3_101378087 0 101378087 C C C C C C C C T T T T C C C C C C C C
3 chr3_101379399 0 101379399 T T T T T T T T T T T T T T T T C C T T
3 chr3_101385576 0 101385576 C C C C C C C C C C C C T T C C C C C C
3 chr3_101386789 0 101386789 T T C C T T T T T T T T T T T T T T T T
3 chr3_101387421 0 101387421 G G G G G G G G A A A A G G G G G G G G
3 chr3_101388732 0 101388732 T T T T T T T T C C C C T T T T T T T T
3 chr3_101390071 0 101390071 A A C C A A A A A A A A A A A A A A A A
3 chr3_101391052 0 101391052 T T T T C C T T T T T T T T T T T T T T
3 chr3_101393871 0 101393871 T T T T T T T T C C C C T T T T T T T T
3 chr3_101401300 0 101401300 G G G G G G G G A A A A G G G G G G G G
3 chr3_101401860 0 101401860 C C C C C C C C T T T T C C C C C C C C
3 chr3_101403632 0 101403632 A A A A A A A A G G G G A A A A A A A A
3 chr3_101405480 0 101405480 T T T T C C T T T T T T T T T T T T T T
3 chr3_101414667 0 101414667 T T T T T T T T T T C T T T T T T T T T
3 chr3_101414778 0 101414778 A A A A A A A A G G G G A A A A A A A A
3 chr3_101418201 0 101418201 A A G G G G A A A A A A A A A A A A A A
3 chr3_101423058 0 101423058 G G G G G G G G A A A A G G G G G G G G
3 chr3_101423936 0 101423936 C C C C C C C C T T T T C C C C C C C C
3 chr3_101426259 0 101426259 A A A A A A A A G G A G A A A A A A A A
3 chr3_101427155 0 101427155 G G A A G G G G G G G G G G G G G G G G
3 chr3_101431096 0 101431096 A A A A A A A A A A A A A A A A G G A A
3 chr3_101441289 0 101441289 A A A A A A A A A A A G A A A A A A A A
3 chr3_101441955 0 101441955 G G G G G G A G G G G G G G G G G G G G
3 chr3_101442507 0 101442507 C C C T C C C C C C C C C C C C C C C C
3 chr3_101446180 0 101446180 G G A A A A G G A A A A A A A A A A G G
3 chr3_101446632 0 101446632 G G G G G G G G G G G G G G G G G T G G
3 chr3_101448336 0 101448336 C C C C C C C C A A A A C C C C C C C C
3 chr3_101453059 0 101453059 G G A A G G G G G G G G G G G G G G G G
3 chr3_101458369 0 101458369 A A A A A A A A C C C C A A A A A A A A
3 chr3_101462679 0 101462679 C C C C C C C C T T T T C C C C C C C C
3 chr3_101472420 0 101472420 C C C C T T C C C C C C C C C C C C C C
3 chr3_101475626 0 101475626 A A A A A A A A A A A A A A A A G G A A
3 chr3_101484643 0 101484643 G G G G C C G G G G G G G G G G G G G G
3 chr3_101485673 0 101485673 A A A A A A A A A A A A G G A A A A A A
3 chr3_101491814 0 101491814 A A A A A A A A A A A A A A A A A G A A
3 chr3_101492160 0 101492160 C C C C G G C C C C C C C C C C C C C C
3 chr3_101504001 0 101504001 T T T T T T C T T T T T T T T T T T T T
3 chr3_101506835 0 101506835 G G A G G G G G A A A A G G G G G G G G
3 chr3_101510921 0 101510921 A A A A C C A A A A A A A A A A A A A A
3 chr3_101521871 0 101521871 G G G T G G G G G G G G G G G G G G G G
3 chr3_101522098 0 101522098 T T C T T T T T T T T T T T T T T T T T
3 chr3_101526468 0 101526468 A A A A A A A G A A A A A A A A A A A A
3 chr3_101533912 0 101533912 T T T T T T T T A A A A T T T T T T T T
3 chr3_101536373 0 101536373 T T T T C C T T T T T T T T T T T T T T
3 chr3_101536469 0 101536469 A A A A G G A A A A A A A A A A A A A A
3 chr3_101536643 0 101536643 A A G G A A A A A A A A A A A A A A A A
3 chr3_101536905 0 101536905 C C C C C C C C C C C C C C T T C C C C
3 chr3_101538374 0 101538374 T T T T T T T T T T T T C T T T T T T T
3 chr3_101539980 0 101539980 G G G G G G G G A A A A G G G G G G G G
3 chr3_101541679 0 101541679 C C C C C C C C C C C C C T C C C C C C
3 chr3_101542672 0 101542672 T T T T T T T T C C C T T T T T T T T T
3 chr3_101550917 0 101550917 T T T T T T T T C C C C T T T T T T T T
3 chr3_101560485 0 101560485 A A A G G G A A A A A A A A A A A A A A
3 chr3_101560795 0 101560795 C C C C C C C C C C C C C C C C T T C C
3 chr3_101562651 0 101562651 A A A A A A A A G G G G A A A A A A A A
3 chr3_101566397 0 101566397 T T T T T T T T T T T T T T T T G G T T
3 chr3_101567678 0 101567678 G G G G G G G G A A A A G G G G G G G G
3 chr3_101573159 0 101573159 C C C C C C C C C C C C C C T T C C C C
3 chr3_101587472 0 101587472 A A A A A A A A A A A A A G A A A A A A
3 chr3_101589115 0 101589115 C C A C C C C C C C C C C C C C C C C C
3 chr3_101596116 0 101596116 G G G G G G G G G G G G G G G G T T G G
3 chr3_101600595 0 101600595 C C C C C C C C C C C C C C T T C C C C
3 chr3_101605004 0 101605004 C C C T C C C C C C C C C C C C C C C C
3 chr3_101605583 0 101605583 T T T T C C T T T T T T T T T T T T T T
3 chr3_101622311 0 101622311 A A A A A A A A C C C C A A A A A A A A
3 chr3_101624475 0 101624475 C C C C C C C C C C C C C C C C C T C C
3 chr3_101625289 0 101625289 A A A G A A A A A A A A A A A A A A A A
3 chr3_101625403 0 101625403 T T G T T T T T T T T T T T T T T T T T
3 chr3_101625577 0 101625577 A A A G G G A A A A A A A A A A A A A A
3 chr3_101627522 0 101627522 T T T T T T T T G G G G T T T T T T T T
3 chr3_101634994 0 101634994 T T T T T T T T T T T T C T T T T T T T
3 chr3_101636962 0 101636962 C C C C C C C C C C C C C T C C C C C C
3 chr3_101637861 0 101637861 G G G G G G G G G G G G G G G G A A G G
3 chr3_101641837 0 101641837 T T C T T T T T T T T T T T T T T T T T
3 chr3_101647372 0 101647372 G G G G G G G G G G G G G G T T G G G G
3 chr3_101648016 0 101648016 A A A A A A A A G G G G A A A A A A A A
3 chr3_101653960 0 101653960 A A A A A A A A G G G G A A A A A A A A
3 chr3_101660513 0 101660513 A A A A A A A A G G G G A A A A A A A A
3 chr3_101664439 0 101664439 T T T T T T T T C C C C T T T T T T T T
3 chr3_101665802 0 101665802 T T T T T T T T T T T T T T G G T T T T
3 chr3_101670611 0 101670611 G G G G G G G G A A A A G G G G G G G G
3 chr3_101678072 0 101678072 A A G G G G G G G G G G G G G G G G A A
3 chr3_101678569 0 101678569 C C C G C C C C C C C C C C C C C C C C
3 chr3_101679172 0 101679172 G G G G G G G G T T T T G G G G G G G G
3 chr3_101679380 0 101679380 T T T T T T T T C C C C T T T T T T T T
3 chr3_101684854 0 101684854 T T C C C C C C C C C C C C C C C C T T
3 chr3_101698949 0 101698949 G G G G G G G G T T T T G G G G G G G G
3 chr3_101705858 0 101705858 G G G G G G G G G G G G G G G G G T G G
3 chr3_101708573 0 101708573 T T C C C C T T C C C C C T C C C C T T
3 chr3_101715133 0 101715133 A A A A A A A A G G G G A A A A A A A A
3 chr3_101720180 0 101720180 T T T T C C T T C C C C C C C C C C T T
3 chr3_101721579 0 101721579 T T G G G G T T G G G G G G G G G G T T
3 chr3_101726307 0 101726307 G G A A G G G G G G G G G G G G G G G G
3 chr3_101734253 0 101734253 C C C C C C C C T T T T C C C C C C C C
3 chr3_101735836 0 101735836 G G G G G G G G G G G G G G C C G G G G
3 chr3_101741182 0 101741182 C C T T T T C C T T T T T T T T T T C C
3 chr3_101746783 0 101746783 T T T T T T T T C C C C T T T T T T T T
3 chr3_101747862 0 101747862 C C C C C C C C C C C C C T C C C C C C
3 chr3_101749188 0 101749188 G G G G G G G G A A A A G G G G G G G G
3 chr3_101753351 0 101753351 C C T T T T C C T T T T C T C C T T C C
3 chr3_101757543 0 101757543 C C C C C C C C C G C G C C C C C C C C
3 chr3_101761021 0 101761021 T T T T T T T T T T T T T T C C T T T T
3 chr3_101761391 0 101761391 A A A A A A A A A G A G A A A A A A A A
3 chr3_101768500 0 101768500 G G G G G G G G G G G G A G G G G G G G
3 chr3_101779251 0 101779251 A A A A A A A A G G G G A A A A A A A A
3 chr3_101779399 0 101779399 C C C C C C C C C C C C C T C C C C C C
3 chr3_101779963 0 101779963 T T T T T T T T T T T T T T T T C C T T
3 chr3_101782396 0 101782396 A A A A A A A A G G G G A A A A A A A A
3 chr3_101786444 0 101786444 G G A A A A A A A A A A A A A A A A G G
3 chr3_101791501 0 101791501 C C A A A A C C A A A A A A A A A A C C
3 chr3_101794233 0 101794233 T T C C C C T T T T T T C C C C C C T T
3 chr3_101797228 0 101797228 T T T T T T T T T T T T C T T T T T T T
3 chr3_101799020 0 101799020 C G G G G G G G G G G G G G G G G G C C
3 chr3_101801536 0 101801536 C C G G G G C C C C C C C C C C C C C C
3 chr3_101806214 0 101806214 T T T T T T T T C C C C T T T T T T T T
3 chr3_101809271 0 101809271 A A A A A A A A A A A A A G A A A A A A
3 chr3_101815577 0 101815577 A A A A A A A A A A A A A A A A A G A A
3 chr3_101819601 0 101819601 A A A A A A A A A A A A A A A A G G A A
3 chr3_101820691 0 101820691 C C C C C C C C C C C C C C T T C C C C
3 chr3_101825739 0 101825739 C C C C C C C C C C C T C C C C C C C C
3 chr3_101826408 0 101826408 C C A A C C C C C C C C A A A A A A C C
3 chr3_101831747 0 101831747 G G G G G G G G C C C C G G G G G G G G
3 chr3_101836748 0 101836748 A A A A A A A A A A A A G G G G G G A A
3 chr3_101836788 0 101836788 T T T T T T T T C C C C T T T T T T T T
3 chr3_101837686 0 101837686 G G G G G G G G C C C C G G G G G G G G
3 chr3_101846334 0 101846334 A A A A A A A A A A A A C C A A A A A A
3 chr3_101849483 0 101849483 A A A A A A A A A A A A A C A A A A A A
3 chr3_101849602 0 101849602 G G G G G G G G G G A G G G G G G G G G
3 chr3_101852430 0 101852430 A A A A A A A A A A A A A A T T A A A A
3 chr3_101852550 0 101852550 A A A A A A A A A G A A A A A A A A A A
3 chr3_101857933 0 101857933 C C C C C C C C C C C C C T C C C C C C
3 chr3_101864848 0 101864848 C C C C C C C C C C C T C C C C C C C C
3 chr3_101876143 0 101876143 T T T T T T T T C C C C T T T T T T T T
3 chr3_101906885 0 101906885 G G G G G G A G G G G G G G G G G G G G
3 chr3_101914361 0 101914361 G G G G T T G G T T T T T T T T T T G G
3 chr3_101915412 0 101915412 T T T T T T T T T T T T T T C C T T T T
3 chr3_101916597 0 101916597 A A A A A A A A G G G G A A A A A A A A
3 chr3_101917260 0 101917260 G G G G G G G G A A A A G G G G G G G G
3 chr3_101920395 0 101920395 C C C C C C C C C C C C C G C C C C C C
3 chr3_101921004 0 101921004 A A A A A A A A A A A A A A A A A G A A
3 chr3_101921433 0 101921433 G G G G G G G G G G G G G G T T G G G G
3 chr3_101932967 0 101932967 G G G G G G G G A A A A G G G G G G G G
3 chr3_101940817 0 101940817 T T T T T T T T T T T T A T T T T T T T
3 chr3_101941338 0 101941338 T T T T T T T T C C C C T T T T T T T T
3 chr3_101942370 0 101942370 G G G G G G G G G G G G G G A A G G G G
3 chr3_101944712 0 101944712 C C C C C C C C T T T T C C C C C C C C
3 chr3_101952553 0 101952553 T T T T T T T T T T T T C T T T T T T T
3 chr3_101961405 0 101961405 T T T T T T T T T T T T T T G G T T T T
3 chr3_101966274 0 101966274 T T T T T T T T T T T T A A A A A A T T
3 chr3_101972528 0 101972528 C C C C C C C C C C C C C T C C C C C C
3 chr3_101978803 0 101978803 C C C C C C C C T T T T C C C C C C C C
3 chr3_101981946 0 101981946 A A A A A A A A A A A G A A A A A A A A
3 chr3_101994112 0 101994112 G G G G G G A G G G G G G G G G G G G G
3 chr3_101998812 0 101998812 G G G G A A G G G G G G G G G G G G G G
3 chr3_102000741 0 102000741 A A A A A A A A A A A A A G A A A A A A
3 chr3_102005831 0 102005831 A A A A A A A G A A A A A A A A A A A A
3 chr3_102006009 0 102006009 G G G G G G A G G G G G G G G G G G G G
3 chr3_102006109 0 102006109 G G G G G G G G G G G G A A G G G G G G
3 chr3_102010679 0 102010679 A A A A A A A A A A A A A A A A G G A A
3 chr3_102014441 0 102014441 C C C C C C C C C C C C T T C C C C C C
3 chr3_102019494 0 102019494 T T T T T T T T A T A T T T T T T T T T
3 chr3_102025327 0 102025327 C C C C C C C C C C C C G G C C C C C C
3 chr3_102026108 0 102026108 G G G G G G G G T T T T G G G G G G G G
3 chr3_102045202 0 102045202 A A A A A A A G A A A A A A A A A A A A
3 chr3_102056083 0 102056083 A A A A A A A A G G G G A A A A A A A A
3 chr3_102057690 0 102057690 G G G G A A G G G G G G G G G G G G G G
3 chr3_102062856 0 102062856 G G G G G G G G G G G G G G A A G G G G
3 chr3_102063799 0 102063799 G G G G G G G G A G G G G G G G G G G G
3 chr3_102071506 0 102071506 C C C C C C C C T T T T C T C C C C C C
3 chr3_102071861 0 102071861 T T T T T T T T C C C C T T T T T T T T
3 chr3_102079300 0 102079300 C C C C C C C C T T C T C C C C C C C C
3 chr3_102086288 0 102086288 A A A A A A A A A G A A A A A A A A A A
3 chr3_102091795 0 102091795 A A A A A A A A A A A A A A A A G G A A
3 chr3_102092343 0 102092343 A A A G G G A A A A A A A A A A A A A A
3 chr3_102094404 0 102094404 A A A A T T A A A A A A A A A A A A A A
3 chr3_102095633 0 102095633 T T T T T T T T T T T T T T T T G G T T
3 chr3_102097621 0 102097621 T T T T T T T T T T T T C C T T T T T T
3 chr3_102097733 0 102097733 C C T T T T C C T T T T T T T T T T C C
3 chr3_102098933 0 102098933 G G A A G G G G G G G G G G G G G G G G
3 chr3_102099471 0 102099471 G G G G G G G G A A A A G G G G G G G G
3 chr3_102102989 0 102102989 A A A A A A A A A A A A C C A A A A A A
3 chr3_102107609 0 102107609 G G G G G G G G G G G G G G A G G G G G
3 chr3_102107989 0 102107989 G G G G G G G G G G G G G G C G G G G G
3 chr3_102108849 0 102108849 T T T T T T T T C C C C T T T T T T T T
3 chr3_102111198 0 102111198 T T T T T T T T C C C C T T T T T T T T
3 chr3_102116675 0 102116675 C C C C C C C C C C C C T T T T T T C C
3 chr3_102124589 0 102124589 G G G G G G G G T T T T G G G G G G G G
3 chr3_102126730 0 102126730 C C C C C C C C C C C C C C C T C C C C
3 chr3_102130810 0 102130810 T T T T T T T T C C C C T T T T T T T T
3 chr3_102137450 0 102137450 C C C C C C C C T T T T C C C C C C C C
3 chr3_102139617 0 102139617 G G G G G G G G A A A A G G G G G G G G
3 chr3_102139784 0 102139784 C C C C C C C C G G G G C C C C C C C C
3 chr3_102141312 0 102141312 G G G G G G G G A A A A G G G G G G G G
3 chr3_102141843 0 102141843 G G G G G G G G G G A G G G G G G G G G
3 chr3_102143548 0 102143548 T T T T T T T T C C C C T T T T T T T T
3 chr3_102147096 0 102147096 G G G G G G G G G G G G G G A A G G G G
3 chr3_102148842 0 102148842 C C C C C C C C T T T T C C C C C C C C
3 chr3_102151091 0 102151091 C C A A C C C C C C C C C C C C C C C C
3 chr3_102153447 0 102153447 G G G G G G G G G G G G G G G T G G G G
3 chr3_102160147 0 102160147 A A G G G G A A G G G G G G G G G G A A
3 chr3_102168222 0 102168222 G G G G G G A G G G G G G G G G G G G G
3 chr3_102181046 0 102181046 C C A A C C C C C C C C C C C C C C C C
3 chr3_102182885 0 102182885 A A A A A A A A T T T T A A A A A A A A
3 chr3_102183494 0 102183494 G G G G G G G G A G A G G G G G G G G G
3 chr3_102183749 0 102183749 T T T T T T T T T T C T T T T T T T T T
3 chr3_102185066 0 102185066 G G G T T T G G G G G G G G G G G G G G
3 chr3_102185651 0 102185651 G G C G G G G G G G G G G G G G G G G G
3 chr3_102193940 0 102193940 A A A A A A A A A G A A A A A A A A A A
3 chr3_102194727 0 102194727 A A A A A A A A A A A A A A G G A A A A
3 chr3_102194997 0 102194997 T T T T T T T T C C C C T T T T T T T T
3 chr3_102198353 0 102198353 A A A A A A A C A A A A A A A A A A A A
3 chr3_102204177 0 102204177 G G G G G G G G G G G G G G G G A G G G
3 chr3_102206389 0 102206389 A T T T T T T T T T T T T T T T T T T T
3 chr3_102206785 0 102206785 C C C C C C C C C C C C C C C C C T C C
3 chr3_102212366 0 102212366 G G G G G G G G A A A A G G G G G G G G
3 chr3_102214956 0 102214956 A A A G A A A A A A A A A A A A A A A A
3 chr3_102216499 0 102216499 C T C C C C C C C C C C C C C C C C C C
3 chr3_102217164 0 102217164 C C C C C C C C A A A A C C C C C C C C
3 chr3_102219037 0 102219037 T T T T T T T T T T T T T T T T C C T T
3 chr3_102228606 0 102228606 C C C C C C C C C C C T C C C C C C C C
3 chr3_102229400 0 102229400 G G A A A A G G G G G G G G G G G G G G
3 chr3_102233289 0 102233289 G G G G G G G G G G G G G G A G G G G G
3 chr3_102233310 0 102233310 C C C C C C C C C C C C C C C T C C C C
3 chr3_102237619 0 102237619 G G G G G G G G G T G T G G G G G G G G
3 chr3_102239506 0 102239506 A A A A A A A A A A A A A G A A A A A A
3 chr3_102239988 0 102239988 G G G G G G G G G T G G G G G G G G G G
3 chr3_102243215 0 102243215 C G G G C C G G C C C C C C C C C C G G
3 chr3_102244707 0 102244707 G G G G G G G G G G G G G G T T G G G G
3 chr3_102246437 0 102246437 C C C C C C C C T T T T C C C C C C C C
3 chr3_102253288 0 102253288 T T T T T T T T T T T T T T T T C T T T
3 chr3_102260334 0 102260334 A G A A A A A G A A A A A A A A A A G G
3 chr3_102265774 0 102265774 T T T T T T T T C T T T T T T T T T T T
3 chr3_102266700 0 102266700 C C C G C C C C C C C C C C C C C C C C
3 chr3_102277495 0 102277495 G G G G G G G G A A A A G G G G G G G G
3 chr3_102278426 0 102278426 C C T T T T C C T T T T C C C C T T C C
3 chr3_102282095 0 102282095 G G G G G G G G G G G G G G T T G G G G
3 chr3_102288060 0 102288060 C C C C C C C C C C C G C C C C C C C C
3 chr3_102288090 0 102288090 G G T T T T G T T T T T T T T T T T G G
3 chr3_102288399 0 102288399 T T C C C C C T C C C C C C C C C C T T
3 chr3_102288702 0 102288702 T T C C T T T T T T T T T T T T T T T T
3 chr3_102288926 0 102288926 G G G G G G G G G G A G G G G G G G G G
3 chr3_102292352 0 102292352 T T T T T T T T T T T T C C T T T T T T
3 chr3_102296645 0 102296645 T T T T T T T T A A A A T T T T T T T T
3 chr3_102296754 0 102296754 C C C C C C C C C C C C C C A A C C C C
3 chr3_102301984 0 102301984 C C T T T T C C T T T T T T T T T T C C
3 chr3_102307603 0 102307603 A A A A A A A A A A A T A A A A A A A A
3 chr3_102308262 0 102308262 A A G G A A A A A A A A A A A A A A A A
3 chr3_102309723 0 102309723 T T T T T T T T C C C C T T T T T T T T
3 chr3_102312683 0 102312683 T T C C C C T T C C C C C C C C C C T T
3 chr3_102313609 0 102313609 A A A T A A A A A A A A A A A A A A A A
3 chr3_102316390 0 102316390 A A A G A A A A A A A A A A A A A A A A
3 chr3_102320786 0 102320786 G G G G G G G G G G G G G G A A A A G G
3 chr3_102326153 0 102326153 T T T T T T T T T T C T T T T T T T T T
3 chr3_102326530 0 102326530 G G G G G G G G G G G G G G G G C C G G
3 chr3_102326631 0 102326631 G G G G G G G G G G G G G G G G T T G G
3 chr3_102330097 0 102330097 A A A G G G A A A A A A A A A A A A A A
3 chr3_102334213 0 102334213 A A A A G G A A A A A A A A A A A A A A
3 chr3_102340544 0 102340544 A A A G G G A A A A A A A A A A A A A A
3 chr3_102344362 0 102344362 T T T T T T T T C C C C T T T T T T T T
3 chr3_102349061 0 102349061 G G G G G G G G G G A G G G G G G G G G
3 chr3_102351391 0 102351391 G T T T T T G T T T T T T T T T T T T T
3 chr3_102351399 0 102351399 G G A G G G G G G G G G G G G G G G G G
3 chr3_102353198 0 102353198 T T T T T T T T T T T T G G T T T T T T
3 chr3_102353591 0 102353591 G G A G G G G G G G G G G G G G G G G G
3 chr3_102355450 0 102355450 G G A G G G G G G G G G G G G G G G G G
3 chr3_102356822 0 102356822 G G G G G G G G G G G G G G G G C C G G
3 chr3_102358924 0 102358924 G G G G G G G G G G G G A G G G G G G G
3 chr3_102359481 0 102359481 T T T T A A T T T T T T T T T T T T T T
3 chr3_102360755 0 102360755 T T T T T T T T A A A A T T T T T T T T
3 chr3_102362114 0 102362114 G G G G G G G G A G G G G G G G G G G G
3 chr3_102362882 0 102362882 C C C C C C C C A A A A C C C C C C C C
3 chr3_102365462 0 102365462 G G G G G G G G G T G G G G G G G G G G
3 chr3_102368604 0 102368604 G G G G G G G G A A A A G G G G G G G G
3 chr3_102377528 0 102377528 T T G T T T T T T T T T T T T T T T T T
3 chr3_102378668 0 102378668 T T T T T T T T C C C C T T T T T T T T
3 chr3_102380528 0 102380528 A A A G A A A A A A A A A A A A A A A A
3 chr3_102399080 0 102399080 A A A A A A A A G G G G A A A A A A A A
3 chr3_102409423 0 102409423 G G G G G G G G G G G G C G G G G G G G
3 chr3_102411354 0 102411354 A A A A A A A A G G G G A A A A A A A A
3 chr3_102413592 0 102413592 A A A A A A A A A A A A A C A A A A A A
3 chr3_102415691 0 102415691 G G G G G G A G G G G G G G G G G G G G
3 chr3_102420578 0 102420578 A A A A A A A A G G G G A A A A A A A A
3 chr3_102424794 0 102424794 G G G G G G G G G G G G A G G G G G G G
3 chr3_102426584 0 102426584 A A A A A A A A G G G G A A A A A A A A
3 chr3_102433656 0 102433656 G G G G G G G G G G G T G G G G G G G G
3 chr3_102456191 0 102456191 C C C C C C C C C C C T C C C C C C C C
3 chr3_102458051 0 102458051 C C C C C C C C C C C C C T C C C C C C
3 chr3_102461853 0 102461853 T T C C T T T T T T T T T T T T T T T T
3 chr3_102465795 0 102465795 C C C C C C C C C T C C C C C C C C C C
3 chr3_102467989 0 102467989 C C C C T T C C C C C C C C C C C C C C
3 chr3_102469040 0 102469040 G G A A A A G G G G G G G G G G G G G G
3 chr3_102472768 0 102472768 G G C C C C C G C C C C C C C C C C G G
3 chr3_102473817 0 102473817 T T C C C C T T T T T T T T T T T T T T
3 chr3_102479648 0 102479648 T T C T T T T T T T T T T T T T T T T T
3 chr3_102481101 0 102481101 G G G G G G G G G G G G A A G G G G G G
3 chr3_102484290 0 102484290 C C C C G G C C C C C C C C C C C C C C
3 chr3_102485798 0 102485798 C C C C C C C C C C C C C G C C C C C C
3 chr3_102487626 0 102487626 A A A A A A A A A C A C A A A A A A A A
3 chr3_102492434 0 102492434 A A A A A A A A A G A A A A A A A A A A
3 chr3_102496533 0 102496533 A A A A A A A A A A A A A A A A C C A A
3 chr3_102499488 0 102499488 T T C C C C T T T T T T T T T T T T T T
3 chr3_102499982 0 102499982 C C C C C C C C T T T T C C C C C C C C
3 chr3_102501750 0 102501750 T T T T T T T T T T T T C C T T T T T T
3 chr3_102503047 0 102503047 G G G G G G G G A A A A G G G G G G G G
3 chr3_102504011 0 102504011 G G G G G G G G G T G G G G G G G G G G
3 chr3_102509307 0 102509307 T T C T T T T T T T T T T T T T T T T T
3 chr3_102509985 0 102509985 G G G G G G G G T T T T G G G G G G G G
3 chr3_102512753 0 102512753 G G A G G G G G G G G G G G G G G G G G
3 chr3_102516521 0 102516521 G G G G G G G G G G G G G G A A G G G G
3 chr3_102516658 0 102516658 T T T T T T T T T T T T C C T T T T T T
3 chr3_102518505 0 102518505 C C C C C C C C C T C C C C C C C C C C
3 chr3_102523025 0 102523025 A A T T T T A A T T T T T T T T T T A A
3 chr3_102524413 0 102524413 T T T T T T T T G T T T T T T T T T T T
3 chr3_102525857 0 102525857 C C C C C C C C C C C C C C T T C C C C
3 chr3_102531248 0 102531248 G G G G G G G G A G A G G G G G G G G G
3 chr3_102536296 0 102536296 A A A A A A A G A A A A A A A A A A A A
3 chr3_102546091 0 102546091 G G G G G G G G G G G G A G G G G G G G
3 chr3_102547849 0 102547849 G G G G G G G G A G A G G G G G G G G G
3 chr3_102554777 0 102554777 C C C C C C C C C C C C C C C C G G C C
3 chr3_102554804 0 102554804 A A A A A A A A A A A A A A A A G G A A
3 chr3_102556867 0 102556867 C C C C T T C C C C C C C C C C C C C C
3 chr3_102557393 0 102557393 A A C C C C A A C C C C C C C C C C A A
3 chr3_102560476 0 102560476 G G A A G G G G G G G G G G G G G G G G
3 chr3_102561337 0 102561337 A A A A C C A A A A A A A A A A A A A A
3 chr3_102562013 0 102562013 A A A T A A A A A A A A A A A A A A A A
3 chr3_102565219 0 102565219 G G G G G G G G G G G G G G T T G G G G
3 chr3_102565813 0 102565813 G G G G G G G G G G G G A A G G G G G G
3 chr3_102573646 0 102573646 C C C C C C C C C C C C C C C T C C C C
3 chr3_102578665 0 102578665 A A A A A A A A G G G G A A A A A A A A
3 chr3_102583508 0 102583508 T T T T T T T T T T T T G G G G G G T T
3 chr3_102584130 0 102584130 A G A A A A A G A A A A A A A A A A G G
3 chr3_102588478 0 102588478 A G A A A A A A A A A A A A A A A A A A
3 chr3_102594945 0 102594945 A A A A A A A A A A A A A A A A A G A A
3 chr3_102595996 0 102595996 T T T T T T T T G G G G T T T T T T T T
3 chr3_102597368 0 102597368 C C C C C C C C T T T T C C C C C C C C
3 chr3_102597421 0 102597421 G G G G G G G G A A A A G G G G G G G G
3 chr3_102598687 0 102598687 G T T T T T T T T T T T T T T T T T T T
3 chr3_102598733 0 102598733 C T T T T T T T T T T T T T T T T T C C
3 chr3_102602756 0 102602756 T T T T T T T T C C C C T T T T T T T T
3 chr3_102603320 0 102603320 T T T T C C T T T T T T T T T T T T T T
3 chr3_102612678 0 102612678 G G A G A A G G G G G G G G G G G G G G
3 chr3_102612824 0 102612824 C C C C C C C C T T T T C C C C C C C C
3 chr3_102612918 0 102612918 G G G G G G G G G T T T G G G G G G G G
3 chr3_102613896 0 102613896 A A A A A A A A G G G G A A A A A A A A
3 chr3_102620235 0 102620235 G G G G G G G G G G G G G G A A G G G G
3 chr3_102622973 0 102622973 T T T T C C T T T T T T T T T T T T T T
3 chr3_102623650 0 102623650 A A A A A A A A A G A A A A A A A A A A
3 chr3_102625607 0 102625607 C C C C C C C C T T T T C C C C C C C C
3 chr3_102627458 0 102627458 G G G G G G C G G G G G G G G G G G C C
3 chr3_102628030 0 102628030 C C C T C C C C C C C C C C C C C C C C
3 chr3_102634111 0 102634111 C C C C C C C C C C C C C C A A C C C C
3 chr3_102649223 0 102649223 G G G G G G G G G G G G A A A A A A G G
3 chr3_102657449 0 102657449 C C C C C C C C C C C C G G C C C C C C
3 chr3_102660185 0 102660185 G G G G G G G G A A A A G G G G G G G G
3 chr3_102661906 0 102661906 G G A A A A G G A A A A A A A A A A G G
3 chr3_102665313 0 102665313 T T T T C C T T T T T T T T T T T T T T
3 chr3_102675463 0 102675463 A A A A A A A A A G A A A A A A A A A A
3 chr3_102679326 0 102679326 T T T T T T T T C C C C T T T T T T T T
3 chr3_102685342 0 102685342 C C C C C C A A C C C C C C C C C C C C
3 chr3_102701000 0 102701000 A A C C C C A A C C C C C C C C C C A A
3 chr3_102705895 0 102705895 G G C C C C C C C C C C C C C C C C G G
3 chr3_102711373 0 102711373 T T T T C C T T T T T T T T T T T T T T
3 chr3_102711983 0 102711983 G G G G G G G G G G G G G G G G A G G G
3 chr3_102712262 0 102712262 C C C C C C C C C T C T C C C C C C C C
3 chr3_102715628 0 102715628 A A C C C C C C C C C C C C C C C C C C
3 chr3_102724042 0 102724042 C C C C C C C C C G C C C C C C C C C C
3 chr3_102725268 0 102725268 C C C C C C C C C C C C C C C C T T C C
3 chr3_102725720 0 102725720 G G A A A A A A A A A A A A A A A A A A
3 chr3_102726515 0 102726515 G G G G G G G G G G A G G G G G G G G G
3 chr3_102728233 0 102728233 A A A A A A A A A A A A G G A A G G A A
3 chr3_102728436 0 102728436 T T T T T T T T A A A A T T T T T T T T
3 chr3_102736671 0 102736671 A A A A A A A A A A A G A A A A A A A A
3 chr3_102744622 0 102744622 A A A A G G A A A A A A A A A A A A A A
3 chr3_102745485 0 102745485 G G G G G G G G A A A A G G G G G G G G
3 chr3_102747624 0 102747624 C C C C C C C C C C C C C T C C C C C C
3 chr3_102751793 0 102751793 T T T T T T T T T T C T T T T T T T T T
3 chr3_102751898 0 102751898 C C C C T T C C C C C C C C C C C C C C
3 chr3_102755316 0 102755316 T T T T T T T T G G G G T T T T T T T T
3 chr3_102756637 0 102756637 G G G G G G G G G G G G G G T T G G G G
3 chr3_102768306 0 102768306 A A G G G G G G A A A A A A A A A A A A
3 chr3_102771874 0 102771874 C C C C C C C C C C C C C C G G C C C C
3 chr3_102775526 0 102775526 T T T T C C T T T T T T T T T T T T T T
3 chr3_102780030 0 102780030 G G C G G G G G G G G G G G G G G G G G
3 chr3_102783726 0 102783726 C C C C C C C C C C C C C T C C C C C C
3 chr3_102784164 0 102784164 C C C C C C C C C C C C C C T T C C C C
3 chr3_102799591 0 102799591 C C C C C C C C C C C T C C C C C C C C
3 chr3_102799776 0 102799776 T T T T T T T T C C C C T T T T T T T T
3 chr3_102809102 0 102809102 T T A T A A T T T T T T T T T T T T T T
3 chr3_102814740 0 102814740 G G G G G G G G G G G G G G G G A G G G
3 chr3_102821365 0 102821365 C C A C C C C C C C C C C C C C C C C C
3 chr3_102822060 0 102822060 G G G G G G G G G G G G A G G G G G G G
3 chr3_102832155 0 102832155 C C C T C C C C C C C C C C C C C C C C
3 chr3_102838283 0 102838283 C C C C C C C C T T T T C C C C C C C C
3 chr3_102842672 0 102842672 G G G G G G G G A A A A G G G G G G G G
3 chr3_102851011 0 102851011 G G G G G G G G G G G G G G G G A G G G
3 chr3_102851801 0 102851801 G G G G G G G G A G G G G G G G G G G G
3 chr3_102852059 0 102852059 A A A A A A A A A A A A C C A A A A A A
3 chr3_102852936 0 102852936 T T T T T T T T T T T T C T T T T T T T
3 chr3_102853813 0 102853813 T T T T T T T T A A A A T T T T T T T T
3 chr3_102856216 0 102856216 G G G G G G G G A A A A G G G G G G G G
3 chr3_102860230 0 102860230 G G G G A A G G G G G G G G G G G G G G
3 chr3_102860868 0 102860868 T T T T T T T T A A A A T T T T T T T T
3 chr3_102861270 0 102861270 A A A A A A A A A A A A A A G G A A A A
3 chr3_102861491 0 102861491 T T T T T T T T T T T T G G T T T T T T
3 chr3_102863823 0 102863823 A A A A A A A A A A A A A A A A A C A A
3 chr3_102865855 0 102865855 T T T T T T T T G G G G T T T T T T T T
3 chr3_102867280 0 102867280 A A A A A A A A A A A A A A C C A A A A
3 chr3_102873243 0 102873243 G G G G G G G G A A A A G G G G G G G G
3 chr3_102876770 0 102876770 C C C C C C C C C C C C C C C C T T C C
3 chr3_102878992 0 102878992 T T T T T T T T T T T T C T T T T T T T
3 chr3_102890989 0 102890989 T T T T T T T T T T T T T T T T A T T T
3 chr3_102901699 0 102901699 C C C C C C C C C C C C C C T T C C C C
3 chr3_102904725 0 102904725 C C C C C C C C G G C C C C C C C C C C
3 chr3_102907175 0 102907175 A A A A A A A A A A A A A A G G A A A A
3 chr3_102914982 0 102914982 C C C C C C C C T T T T C C C C C C C C
3 chr3_102915718 0 102915718 G G G G G G G G G G G G G G G G A A G G
3 chr3_102915967 0 102915967 C C C C C C C T C C C C C C C C C C C C
3 chr3_102916469 0 102916469 C C C C C C C C C C C G C C C C C C C C
3 chr3_102926900 0 102926900 G G C C G G G G G G G G G G G G G G G G
3 chr3_102929642 0 102929642 G G A A A A G G A A A A A A A A A A G G
3 chr3_102931090 0 102931090 C C C C C C C C C C C C C C C C T T C C
3 chr3_102931162 0 102931162 A A A A A A A A T T T T A A A A A A A A
3 chr3_102934184 0 102934184 T T T T T T T T A A A A T T T T T T T T
3 chr3_102942493 0 102942493 A A A A A A A A A A A G A A A A A A A A
3 chr3_102944077 0 102944077 C C C C C C C C C C C C C C C C T T C C
3 chr3_102947650 0 102947650 C C A C C C C C C C C C C C C C C C C C
3 chr3_102951326 0 102951326 G G G G G G G G G G G G G T G G G G G G
3 chr3_102951709 0 102951709 G G G G G G G G G G G G A A A A A G G G
3 chr3_102957240 0 102957240 A A A A A A A A A A A A A G A A A A A A
3 chr3_102958527 0 102958527 G G G G G G G G G G G G A G G G G G G G
3 chr3_102968334 0 102968334 T T C C C C T T C C C C C T T T T T T T
3 chr3_102970582 0 102970582 C C T T T T C C C C C C T T C C C C C C
3 chr3_102970628 0 102970628 A A G G G G A A A A A A G G A A A A A A
3 chr3_102978731 0 102978731 C C C C C C C C C C C C C C C C T T C C
3 chr3_102983169 0 102983169 G G G G G G G G G G G G C G G G G G G G
3 chr3_102990476 0 102990476 A A A A A A A A G G G G A A A A A A A A
3 chr3_103005685 0 103005685 G G G G A A G G G G G G G G G G G G G G
3 chr3_103011262 0 103011262 G G G G G G G G A A A A G G G G G G G G
3 chr3_103013166 0 103013166 C C A A C C C C C C C C C C C C C C C C
3 chr3_103018078 0 103018078 T T T T T T T T T T T T C T T T T T T T
3 chr3_103020737 0 103020737 G T G G G G T T G G G G G G G G G G T T
3 chr3_103023984 0 103023984 G G A A G G G G G G G G G G G G G G G G
3 chr3_103025382 0 103025382 G G G G G G G G A A A A G G G G G G G G
3 chr3_103026281 0 103026281 A C A A C C C C A A A A C C C C C C A A
3 chr3_103028362 0 103028362 A A A A A A A A A A A A A G A A A A A A
3 chr3_103031494 0 103031494 G G G G G G G G G G G G G G A G G G G G
3 chr3_103032507 0 103032507 A A A A A A A A A A A A A A A G A A A A
3 chr3_103037525 0 103037525 C C C C C C C C T T T T C C C C C C C C
3 chr3_103042534 0 103042534 C C C C C C C C C C C C C T C C C C C C
3 chr3_103043150 0 103043150 C C C G C C C C C C C C C C C C C C C C
3 chr3_103052737 0 103052737 T T T T T T T T T T T T A A A T T T T T
3 chr3_103057521 0 103057521 G G G G G G G G G G A G A A G G G G G G
3 chr3_103060774 0 103060774 G G G G G G A G G G G G G G G G G G G G
3 chr3_103064711 0 103064711 G G G G G G G G G G G G A A G G G G G G
3 chr3_103070132 0 103070132 G G G G G G G G G T G T G G G G G G G G
3 chr3_103070284 0 103070284 G G G G T T G G G G G G G G G G G G G G
3 chr3_103082574 0 103082574 C C C C C C C C C C C C C C C T C C C C
3 chr3_103082870 0 103082870 A A A A A A A A A A G G A A A A A A A A
3 chr3_103086797 0 103086797 T T T T T T T T C T T T T T T T T T T T
3 chr3_103093529 0 103093529 A A A A A A A A A A A A A A A A A G A A
3 chr3_103093787 0 103093787 G G G G G G G G G G G G G G G T G G G G
3 chr3_103102861 0 103102861 C T C C C C C C C C C C C C C C C C C C
3 chr3_103105730 0 103105730 T T T T T T T T T T T T T T T T C T T T
3 chr3_103106088 0 103106088 G G G G G G G G G G G G G G G G A G G G
3 chr3_103106154 0 103106154 T T C C C C T T C C C C C C C C C C T T
3 chr3_103110123 0 103110123 G G G G G G G G A G G G G G G G G G G G
3 chr3_103112954 0 103112954 G G A A G G G G G G G G G G G G G G G G
3 chr3_103119241 0 103119241 G G G G G G G G T T T T G G G G G G G G
3 chr3_103121353 0 103121353 C C C T C C C C C C C C C C C C C C C C
3 chr3_103124311 0 103124311 T T T T C C T T T T T T T T T T T T T T
3 chr3_103124363 0 103124363 C C G G G G C C G G G G G G G G G G C C
3 chr3_103126553 0 103126553 A A A A A A A A A A A A A G A A A A A A
3 chr3_103133955 0 103133955 G G G G G G G G G G G G G G G G A G G G
3 chr3_103137952 0 103137952 G G G G G G G G C G G G G G G G G G G G
3 chr3_103138069 0 103138069 A A A A A A G G A A A A A A A A A A A A
3 chr3_103141230 0 103141230 G G A A A A A A A A A A A A A A A A G G
3 chr3_103148803 0 103148803 G G G G G G G G G G G T G G G G G G G G
3 chr3_103150602 0 103150602 G G G G G G G G C G G G G G G G G G G G
3 chr3_103158166 0 103158166 A A A A A A A A G G G G A A A A A A A A
3 chr3_103163985 0 103163985 T T T T T T T T G G G T T T T T T T T T
3 chr3_103164564 0 103164564 T T C C T T T T T T T T T T T T T T T T
3 chr3_103167469 0 103167469 C C C C C C T T C C C C C C C C C C C C
3 chr3_103182041 0 103182041 T T T T T T T T T T T T T T T T A A T T
3 chr3_103193229 0 103193229 T T T T T T T T A T T T T T T T T T T T
3 chr3_103200189 0 103200189 A A A A A A A A A A A A A A A G A A A A
3 chr3_103203405 0 103203405 A A A A A A A A A A A A A G A A A A A A
3 chr3_103205164 0 103205164 A A A T A A A A A A A A A A A A A A A A
3 chr3_103210717 0 103210717 A A A A A A A A A A A A A C A A A A A A
3 chr3_103212052 0 103212052 G G G G G G G G A G A A G G G G G G G G
3 chr3_103212137 0 103212137 A A A A A A A A A A A A A A A A G G A A
3 chr3_103215186 0 103215186 C C C C C C C C T T T T C C C C C C C C
3 chr3_103218230 0 103218230 C C G G G G C G G G G G G G G G G G C C
3 chr3_103228501 0 103228501 C C C C C C C C T T T T C C C C C C C C
3 chr3_103244542 0 103244542 A A A A A A A A A A A A A A A C A A A A
3 chr3_103262253 0 103262253 G G A G G G G G A A A A G G G G G G G G
3 chr3_103271784 0 103271784 T T T T T T T T C C C C T T T T T T T T
3 chr3_103272604 0 103272604 C C C C G G C C C C C C C C C C C C C C
3 chr3_103281860 0 103281860 T T C T T T T T C C C C C C C C C C T T
3 chr3_103282183 0 103282183 A A A A A A A A A A A A A A A G A A A A
3 chr3_103284213 0 103284213 C C C C C C C C C C C C C C C T C C C C
3 chr3_103284748 0 103284748 A A A A A A A A A A A A A A A A G G A A
3 chr3_103286032 0 103286032 C C C T C C C C C C C C C C C C C C C C
3 chr3_103286280 0 103286280 C C C C C C C C C T T T C C C C C C C C
3 chr3_103287241 0 103287241 T T T T T T T T T T T T T T G G T T T T
3 chr3_103293641 0 103293641 G G G G G G G G A G A A G G G G G G G G
3 chr3_103298933 0 103298933 A T A A A A A A A A A A A A A A A A A A
3 chr3_103302075 0 103302075 C C C C C C C C T T T T C C C C C C C C
3 chr3_103303396 0 103303396 T T T T T T T T T T T T C T T T T T T T
3 chr3_103313629 0 103313629 C C C C C C C C C C C C C C C C C T C C
3 chr3_103313959 0 103313959 C C C C C C T T C C C C C C C C C C T T
3 chr3_103320915 0 103320915 A A A A A A A A A A A A A G A A A A A A
3 chr3_103326205 0 103326205 G G G G G G G G A A A A A A A A A A G G
3 chr3_103335650 0 103335650 A A A A A A A A C C C C A A A A A A A A
3 chr3_103338280 0 103338280 G G G G G G G G G G G G G G G G A A G G
3 chr3_103340777 0 103340777 C C C T C C C C C C C C C C C C C C C C
3 chr3_103343082 0 103343082 A G A A A A A G A A A A A A A A A A G G
3 chr3_103347232 0 103347232 C C C C C C C C C C T T C C C C C C C C
3 chr3_103357229 0 103357229 C C C C T T C C C C C C C C C C C C C C
3 chr3_103360266 0 103360266 A G G G G G A A G G G G A G A A A A G G
3 chr3_103364504 0 103364504 T T T T T T T T T T T T T T C C T T T T
3 chr3_103367314 0 103367314 A A G G G G A A G G G G G G G G G G A A
3 chr3_103369391 0 103369391 C C C C C C C C G G G G C C C C C C C C
3 chr3_103369907 0 103369907 C C T T T T C C C C C C T T T T T T C C
3 chr3_103370887 0 103370887 G G A A A A G G G G G G A A A A A A G G
3 chr3_103371178 0 103371178 C C T T T T C C C C C C T T T T T T C C
3 chr3_103382211 0 103382211 C C C C C C C C A A A A C C C C C C C C
3 chr3_103388216 0 103388216 G G G G G G G G A A A A G G G G G G G G
3 chr3_103396638 0 103396638 G G G G G G G G G G G G G G G G G T G G
3 chr3_103412151 0 103412151 G G G G G G G G G G G G G G G G A A G G
3 chr3_103415633 0 103415633 G G G G G G G G A A A A G G G G G G G G
3 chr3_103432488 0 103432488 A A A A A A A A A A A A A A C C A A A A
3 chr3_103434972 0 103434972 C C C C C C C C C C C C C T C C C C C C
3 chr3_103435777 0 103435777 A A A A A A A A A A A A G G A A A A A A
3 chr3_103439191 0 103439191 T T T T T T T T T T T T T T T T C C T T
3 chr3_103439414 0 103439414 A A A G G G A A A A A A A A A A A A A A
3 chr3_103441786 0 103441786 A A A A A A A A A A A A A A A G A A A A
3 chr3_103443256 0 103443256 T T T T T T T T G T T T T T T T T T T T
3 chr3_103445302 0 103445302 G G G G G G G G A A A A G G G G G G G G
3 chr3_103447878 0 103447878 A A G G A A A A A A A A A A A A A A A A
3 chr3_103458158 0 103458158 A A A A A A A A A A A A A A T T A A A A
3 chr3_103464445 0 103464445 G G G G G G G G T T T T T T T T T T G G
3 chr3_103482035 0 103482035 A A A A A A A A A A A A A G A A A A A A
3 chr3_103482255 0 103482255 A A A A A A A A A T A A A A A A A A A A
3 chr3_103484422 0 103484422 T T T T T T T T G T T T T T T T T T T T
3 chr3_103487278 0 103487278 C C C C C C C C C G C C C C C C C C C C
3 chr3_103488408 0 103488408 T T T T T T T T G T T T T T T T T T T T
3 chr3_103489593 0 103489593 G G G G G G G G G G G G G G A G G G G G
3 chr3_103491440 0 103491440 T T T T T T T T C C C C T T T T T T T T
3 chr3_103494311 0 103494311 C C C C C C C T C C C C C C C C C C C C
3 chr3_103499520 0 103499520 G G G G G G G G G G G G G G A A G G G G
3 chr3_103502389 0 103502389 A A A A A A A A T T T T A A A A A A A A
3 chr3_103502734 0 103502734 T T C C C C T T T T T T T T T T T T T T
3 chr3_103509072 0 103509072 T T T T T T T T T T C C T T T T T T T T
3 chr3_103514086 0 103514086 T T T T T T T T C C C C T T T T T T T T
3 chr3_103517488 0 103517488 C C C C C C C C T T C C C C C C C C C C
3 chr3_103521850 0 103521850 C C T T C C C C C C C C C C C C C C C C
3 chr3_103530207 0 103530207 G G C G G G G G G G G G G G G G G G G G
3 chr3_103537581 0 103537581 A A A A A A A A A A A A A A G G A A A A
3 chr3_103539674 0 103539674 C G G G G G G G G G G G G G G G G G C C
3 chr3_103545233 0 103545233 T T T T T T T T T T T T T T C T T T T T
3 chr3_103549696 0 103549696 T T T T T T T T T T G T T T T T T T T T
3 chr3_103555616 0 103555616 C C C C C C C C C C C C C C T T C C C C
3 chr3_103558147 0 103558147 G G G G G G G G G G A G G G G G G G G G
3 chr3_103562569 0 103562569 T T T T T T T T C C C C T T T T T T T T
3 chr3_103562857 0 103562857 C C C C T T C C C C C C C C C C C C C C
3 chr3_103564095 0 103564095 A A A A A A A A A A A A A A A A C C A A
3 chr3_103564145 0 103564145 C C G G G G C C C C C C C C C C C C C C
3 chr3_103564654 0 103564654 T T T T A A T T T T T T T T T T T T T T
3 chr3_103564814 0 103564814 C C C C C C C C T T T T C C C C C C C C
3 chr3_103580857 0 103580857 A T A A A A T T A A A A A A A A A A A A
3 chr3_103583733 0 103583733 G G G G G G G G A A A A G G G G G G G G
3 chr3_103584931 0 103584931 T T T T T T T T T T T T C T T T T T T T
3 chr3_103586438 0 103586438 A A A A A A A A A A A A A A C C A A A A
3 chr3_103592249 0 103592249 C T T T T T C C T T T T T T T T T T T T
3 chr3_103593235 0 103593235 G G G G A A G G G G G G G G G G G G G G
3 chr3_103596175 0 103596175 A A A A A A A A A A A G A A A A A A A A
3 chr3_103597660 0 103597660 G G G G G G G G G G G G G G T T G G G G
3 chr3_103608742 0 103608742 T T T T T T C C T T T T T T T T T T T T
3 chr3_103610824 0 103610824 T T T T T T T T C C C C T T T T T T T T
3 chr3_103618482 0 103618482 C C A A A A C C A A A A A A A A A A C C
3 chr3_103622952 0 103622952 C C C C T T C C C C C C T T T T T T C C
3 chr3_103623967 0 103623967 C C C C C C C C C C C C C C A C C C C C
3 chr3_103626368 0 103626368 G G A A G G G G G G G G G G G G G G G G
3 chr3_103630899 0 103630899 G G G G G G G G A A A A G G G G G G G G
3 chr3_103634465 0 103634465 G T T T T T G G T T T T T T T T T T G G
3 chr3_103651406 0 103651406 A A A A A A A A G G G G A A A A A A A A
3 chr3_103655803 0 103655803 G G G G G G G G A A A A G G G G G G G G
3 chr3_103670627 0 103670627 A A A A A A A A A A A A A A A A G G A A
3 chr3_103672120 0 103672120 G G G G G G G G G G G G C C C G G G G G
3 chr3_103673431 0 103673431 C C C C C C C C T T T T C C C C C C C C
3 chr3_103677361 0 103677361 G G G G G G G G A A A A G G G G G G G G
3 chr3_103687175 0 103687175 A A A A A A A A A A A A C C A A A A A A
3 chr3_103689539 0 103689539 A A A A A A A A A A A A A A A A G G A A
3 chr3_103689765 0 103689765 T T T T T T T T A T A T T T T T T T T T
3 chr3_103698867 0 103698867 C T T T T T T T T T T T T T T T T T T T
3 chr3_103712082 0 103712082 G T T T T T T T T T T T T T T T T T T T
3 chr3_103712841 0 103712841 C C C C C C C C C C C C C C C C G G C C
3 chr3_103721842 0 103721842 C C C C T T C C C C C C C C C C C C C C
3 chr3_103725953 0 103725953 T T T T T T T T C C C C T T T T T T T T
3 chr3_103753140 0 103753140 T T T T T T T T G G G G T T T T T T T T
3 chr3_103772195 0 103772195 G G G G G G G G A G A G G G G G G G G G
3 chr3_103775946 0 103775946 G G G G G G A G G G G G G G G G A G G G
3 chr3_103777316 0 103777316 T T T T T T T T G G G G T T T T T T T T
3 chr3_103785824 0 103785824 A A A A A A A A G G G G G G G G G G A A
3 chr3_103786448 0 103786448 A A A A A A A A G G G G A A A A A A A A
3 chr3_103804923 0 103804923 A A A A A A A A A A A A A A A G A A A A
3 chr3_103809579 0 103809579 T T T T T T T T T T T T T T T T C T T T
3 chr3_103812192 0 103812192 T T T T T T T T T T C T T T T T T T T T
3 chr3_103821854 0 103821854 C C C C C C C C G G G G C C C C C C C C
3 chr3_103830888 0 103830888 C C C C C C C C C C C C C C C T C C C C
3 chr3_103832134 0 103832134 T T A A T T T T T T T T T T T T T T T T
3 chr3_103838350 0 103838350 C C C C C C C C T T T T C C C C C C C C
3 chr3_103852377 0 103852377 A A A A A A A A A A A G A A A A A A A A
3 chr3_103856888 0 103856888 G G G G G G G G G G G G A A A A A A G G
3 chr3_103865585 0 103865585 C C C C C C C C C C C C C C C C C G C C
3 chr3_103871395 0 103871395 A A A A A A A A G G G G A A A A A A A A
3 chr3_103880775 0 103880775 G G G T G G G G G G G G G G G G G G G G
3 chr3_103881811 0 103881811 G G G G G G G G A A A A G G G G G G G G
3 chr3_103893353 0 103893353 A A A A T T A A A A A A A A A A A A A A
3 chr3_103899504 0 103899504 C C C C C C A C C C C C C C C C C C C C
3 chr3_103900829 0 103900829 T T T T T T T T T T T T A A T T T T T T
3 chr3_103901834 0 103901834 G G G G G G G G G G G T G G G G G G G G
3 chr3_103903100 0 103903100 C C C C C C C C C C C C C C C T C C C C
3 chr3_103908941 0 103908941 T T T T C C T T T T T T T T T T T T T T
3 chr3_103923149 0 103923149 T T T T T T T T T T G T T T T T T T T T
3 chr3_103925674 0 103925674 G G G G G G G G T T T T G G G G G G G G
3 chr3_103926134 0 103926134 T T T T T T T T T T C T T T T T T T T T
3 chr3_103937293 0 103937293 G G G G G G G G G G A G G G G G G G G G
3 chr3_103941704 0 103941704 G G G G G G G G G G G G G G G G C C G G
3 chr3_103944215 0 103944215 T T T T T T T T T T T T T T T T C T T T
3 chr3_103947614 0 103947614 C C C C C C C C T T T T T T T T T T C C
3 chr3_103948838 0 103948838 G T T T T T T T T T T T T T T T T T T T
3 chr3_103949018 0 103949018 A A A A A A A A A A A T A A A A A A A A
3 chr3_103949856 0 103949856 C C C C C C C C G G G G G G G G G G C C
3 chr3_103957020 0 103957020 T T T T T T T T C C C C T T T T T T T T
3 chr3_103963310 0 103963310 C C C C C C C C C C C T C C C C C C C C
3 chr3_103963609 0 103963609 C C C C C C C C C C C T C C C C C C C C
3 chr3_103965335 0 103965335 A A A A A A A A G G G G A A A A A A A A
3 chr3_103974239 0 103974239 C C C C C C C C C C C C T T C C C C C C
3 chr3_103975901 0 103975901 G T G G G G G G G G G G G G G G G G G G
3 chr3_103979681 0 103979681 G G A A A A G G G G G G G G G G G G G G
3 chr3_103986990 0 103986990 C C C C C C C C C C C C C C C T C C C C
3 chr3_103992678 0 103992678 G G G G G G G G G G G G A A G G G G G G
3 chr3_103995409 0 103995409 C T C C C C C C C C C C C C C C C C T T
3 chr3_103996376 0 103996376 T T C C C C T T T T T T T T T T T T T T
3 chr3_103996524 0 103996524 G G G G G G G G G G G G A A G G G G G G
3 chr3_104003993 0 104003993 T T T T T T T T C C C C T T T T T T T T
3 chr3_104005031 0 104005031 T T T T T T T T C C C C T T T T T T T T
3 chr3_104007905 0 104007905 T T T T T T C C T T T T T T T T T T T T
3 chr3_104012191 0 104012191 A A G G G G G G G G G G G G G G G G A A
3 chr3_104024625 0 104024625 C C C C C C C C A A A A C C C C C C C C
3 chr3_104041219 0 104041219 A A A A A A A A A A A A G G A A A A A A
3 chr3_104044968 0 104044968 T T T T T T T T A A A A T T T T T T T T
3 chr3_104048339 0 104048339 T T T T T T T T C C C C T T T T T T T T
3 chr3_104049872 0 104049872 G G G G G G G G A A A A G G G G G G G G
3 chr3_104050760 0 104050760 A A G G G G A A G G G G G G G G G G A A
3 chr3_104057088 0 104057088 C C C C C C C C C C C C C C T T C C C C
3 chr3_104059040 0 104059040 T T T T T T T T C C C C T T T T T T T T
3 chr3_104066245 0 104066245 C C C C C C C C C C C C C C G G C C C C
3 chr3_104067749 0 104067749 C T C C C C C C C C C C C C C C C C C C
3 chr3_104090056 0 104090056 C C T T T T C C T T T T T T T T T T C C
3 chr3_104090225 0 104090225 A A A A A A A A T T T T A A A A A A A A
3 chr3_104090336 0 104090336 C C C C C C C C G G G G C C C C C C C C
3 chr3_104095596 0 104095596 C C C C C C C C G G G G C C C C C C C C
3 chr3_104097589 0 104097589 A A A A A A A A G G G G A A A A A A A A
3 chr3_104097751 0 104097751 G G G G G G G G G G G G G G G G C C G G
3 chr3_104100448 0 104100448 T T T T T T T T T T T T C C T T T T T T
3 chr3_104103785 0 104103785 T T T T T T T T C C C C T T T T T T T T
3 chr3_104105498 0 104105498 A G A A A A A A A A A A A A A A A A A A
3 chr3_104109607 0 104109607 T T T T T T T T C C C C T T T T T T T T
3 chr3_104111404 0 104111404 A A A A A A A A G G G G A A A A A A A A
3 chr3_104114010 0 104114010 G G T T T T G G G G G G T T T T T T G G
3 chr3_104116231 0 104116231 T T T T T T T T T T T T T T G G T T T T
3 chr3_104119212 0 104119212 A A A A A A A A G G G G A A A A A A A A
3 chr3_104120807 0 104120807 T T C C C C T T C C C C C C C C C C T T
3 chr3_104124058 0 104124058 G G G G G G G G A A A A G G G G G G G G
3 chr3_104124928 0 104124928 T T T T T T T T C T T T T T T T T T T T
3 chr3_104155459 0 104155459 A A G G G G A A G G G G G G G G G G A A
3 chr3_104159120 0 104159120 C C C C C C C C C T T T C C C C C C C C
3 chr3_104171089 0 104171089 C C C C C C C C C C C C T T C C C C C C
3 chr3_104171476 0 104171476 T T T T T T T T T T T T T T A A T T T T
3 chr3_104172857 0 104172857 A C A A A A A A A A A A A A A A A A A A
3 chr3_104176557 0 104176557 G G G G G G G G T T T T G G G G G G G G
3 chr3_104176983 0 104176983 A A A A A A A A T T T T A A A A A A A A
3 chr3_104191783 0 104191783 T T T T T T C C T T T T T T T T T T T T
3 chr3_104195010 0 104195010 G G G G G G G G C C C C G G G G G G G G
3 chr3_104198917 0 104198917 T T T T T T T T C C C C T T T T T T T T
3 chr3_104202825 0 104202825 A A A A A A A A A C C C A A A A A A A A
3 chr3_104206449 0 104206449 G G G G G G G G A G G G G G G G G G G G
3 chr3_104206656 0 104206656 A A A A A A A A G G G G A A A A A A A A
3 chr3_104207643 0 104207643 C C C C C C C C C C C C C C C G C C C C
3 chr3_104212113 0 104212113 T T T T T T T T T T T T T T C C T T T T
3 chr3_104212223 0 104212223 G G G G G G G G G G G G A G G G G G G G
3 chr3_104214188 0 104214188 C C C C C C C C C T C T C C C C C C C C
3 chr3_104221896 0 104221896 C C C C C C C C C C C C C C C C T T C C
3 chr3_104224716 0 104224716 C C C T C C C C C C C C C C C C C C C C
3 chr3_104238623 0 104238623 G G G G G G G G G G G T G G G G G G G G
3 chr3_104246481 0 104246481 G G A G G G G G G G G G G G G G G G G G
3 chr3_104247084 0 104247084 G G G G G G G G G G G G A G G G G G G G
3 chr3_104249685 0 104249685 G G G G G G G G T T T T G G G G G G G G
3 chr3_104250028 0 104250028 G G G G A A G G G G G G G G G G G G G G
3 chr3_104253347 0 104253347 G G G G G G G G G G G G G G A G G G G G
3 chr3_104255998 0 104255998 T T C C C C T T C C C C C C C C C C T T
3 chr3_104263884 0 104263884 A A A A A A A A A A A A A A A A G G A A
3 chr3_104264152 0 104264152 G G G G G G G G G G G G A A G G G G G G
3 chr3_104272507 0 104272507 A A A A A A A A G G G G A A A A A A A A
3 chr3_104274921 0 104274921 T T T T T T T T C C C C T T T T T T T T
3 chr3_104276521 0 104276521 C C C C C C C C C C A C C C C C C C C C
3 chr3_104283134 0 104283134 A G G G G G G G G G G G G G G G G G A A
3 chr3_104289910 0 104289910 A A A A A A A A G G G G A A A A A A A A
3 chr3_104291666 0 104291666 G G A A A A A A A A A A A A A A A A G G
3 chr3_104300897 0 104300897 C C C C T T C C C C C C C C C C C C C C
3 chr3_104302084 0 104302084 C C C C C C C C T T T T C C C C C C C C
3 chr3_104320256 0 104320256 A A A A A A A A G G G G A A A A A A A A
3 chr3_104322379 0 104322379 C C C C C C C C C C C T C C C C C C C C
3 chr3_104322637 0 104322637 A A G G A A A A A A A A A A A A A A A A
3 chr3_104333834 0 104333834 G G G G G G G G A A A A G G G G G G G G
3 chr3_104335925 0 104335925 C C C C C C C C C C C C C T C C C C C C
3 chr3_104335947 0 104335947 T T T T T T T T T T T T C T C C T T T T
3 chr3_104336882 0 104336882 C C C C C C C C A C C C C C C C C C C C
3 chr3_104337101 0 104337101 A A A A A A A A G G G G A A A A A A A A
3 chr3_104347416 0 104347416 G G G G G G G G G G G T G G G G G G G G
3 chr3_104352433 0 104352433 A A T T T T A A T T T T T T T T T T A A
3 chr3_104352534 0 104352534 G G C C C C G G C C C C C C C C C C G G
3 chr3_104353584 0 104353584 C C C C C C T T C C C C C C C C C C C C
3 chr3_104367962 0 104367962 C C C C C C C C C T C C C C C C C C C C
3 chr3_104377894 0 104377894 G G G G G G G G G G G G G G A G G G G G
3 chr3_104379540 0 104379540 T T T T T T T T C C C C T T T T T T T T
3 chr3_104388397 0 104388397 G G G G G G G T G G G G G G G G G G G G
3 chr3_104401107 0 104401107 C C A A A A C C A A A A A A A A A A C C
3 chr3_104404462 0 104404462 C C C C C C C C C C C T C C C C C C C C
3 chr3_104404800 0 104404800 T T T T T T T T T T T T T T C T T T T T
3 chr3_104406943 0 104406943 C C C C C C C C T T T T C C C C C C C C
3 chr3_104408735 0 104408735 G G G G G G G G G G G G G G C C G G G G
3 chr3_104412062 0 104412062 G G A G G G G G G G G G G G G G G G G G
3 chr3_104412952 0 104412952 C C C C C C C C C C C T C C C C C C C C
3 chr3_104421318 0 104421318 G G G G G G G G G G G G A G G G G G G G
3 chr3_104421820 0 104421820 T T T T T T T T T T T T T T C T T T T T
3 chr3_104432796 0 104432796 A A A A A A A A T T T T A A A A A A A A
3 chr3_104433274 0 104433274 A G G G G G G G G G G G G G G G G G G G
3 chr3_104433842 0 104433842 A A A A A A A A A A A A A A A A A T A A
3 chr3_104434362 0 104434362 G G G G G G G G A A A A G G G G G G G G
3 chr3_104439949 0 104439949 G G G G G G G G G G G G G G G T G G G G
3 chr3_104446926 0 104446926 G G G G G G G G A G G G G G G G G G G G
3 chr3_104450423 0 104450423 A A A A A A A A A G G G A A A A A A A A
3 chr3_104452679 0 104452679 G G G G G G G G G G G G G G G G A G G G
3 chr3_104454799 0 104454799 T T T T T T T T C T T T T T T T T T T T
3 chr3_104457235 0 104457235 C C C C C C C C C C C C C C C C C T C C
3 chr3_104469215 0 104469215 G G G G G G G G T T T T G G G G G G G G
3 chr3_104478972 0 104478972 T T T T T T T T C C C C T T T T T T T T
3 chr3_104479409 0 104479409 C C C C C C C C C C C C C C C C C G C C
3 chr3_104480014 0 104480014 G G G G G G G G C G G G G G G G G G G G
3 chr3_104483048 0 104483048 C C C T C C C C C C C C C C C C C C C C
3 chr3_104483130 0 104483130 G G G G G G G G G G A G G G G G G G G G
3 chr3_104491036 0 104491036 G G G G G G G G T T T T G G G G G G G G
3 chr3_104498390 0 104498390 T T T T T T T T T T T T T T T T G T T T
3 chr3_104505572 0 104505572 G G G G G G A A G G G G G G G G G G G G
3 chr3_104513021 0 104513021 C C C C C C G G C C C C C C C C C C C C
3 chr3_104513851 0 104513851 G G G G G G G G A A A A G G G G G G G G
3 chr3_104514567 0 104514567 T T T T T T T T C C C C T T T T T T T T
3 chr3_104515345 0 104515345 G G G G G G G G A A A A G G G G G G G G
3 chr3_104519190 0 104519190 C C C C C C C C C C C C A A C C C C C C
3 chr3_104556622 0 104556622 C C C C C C C C C C C C A A C C C C C C
3 chr3_104559833 0 104559833 C C C C C C C C G G G G C C C C C C C C
3 chr3_104568068 0 104568068 C C C C C C C C C C C C T T C C C C C C
3 chr3_104575091 0 104575091 A A A A A A A A A A A T A A A A A A A A
3 chr3_104583849 0 104583849 G G G G G G G G G G G G G G A A G G G G
3 chr3_104591134 0 104591134 G G G G G G G G G G G G A A G G G G G G
3 chr3_104592640 0 104592640 A A A A A A A A G G G G A A A A A A A A
3 chr3_104595565 0 104595565 A A A A A A A A A A A A A A A A G G A A
3 chr3_104595986 0 104595986 C C C C C C C C T T T T C C C C C C C C
3 chr3_104597383 0 104597383 A A G G A A A A A A A A A A A A A A A A
3 chr3_104598215 0 104598215 C C G G G G C C G G G G G G G G G G C C
3 chr3_104598723 0 104598723 G G G G G G G G T T T T G G G G G G G G
3 chr3_104599153 0 104599153 G G G G G G G G G G G G A A G G G G G G
3 chr3_104604798 0 104604798 T T T T T T T T C C C C T T T T T T T T
3 chr3_104606380 0 104606380 T T T T T T T T T T T T C C T T T T T T
3 chr3_104623315 0 104623315 A G G G G G G G G G G G G G G G G G G G
3 chr3_104638265 0 104638265 A A A A A A G G A A A A A A A A A A A A
3 chr3_104638363 0 104638363 A A A A A A A A A A A A T T A A A A A A
3 chr3_104642543 0 104642543 C C C C A C C C C C C C C C C C C C C C
3 chr3_104651684 0 104651684 G G G G G G G G A A A A G G G G G G G G
3 chr3_104660709 0 104660709 A A A A A A A A A G A G A A A A A A A A
3 chr3_104661113 0 104661113 C C C G C C C C C C C C C C C C C C C C
3 chr3_104663778 0 104663778 G G G G A G G G G G G G G G G G G G G G
3 chr3_104666386 0 104666386 A A A A A A A A A C A A A A A A A A A A
3 chr3_104672064 0 104672064 A A A A A A A A G G A G A A A A A A A A
3 chr3_104675994 0 104675994 C C C C C C A A C C C C C C C C C C C C
3 chr3_104678912 0 104678912 T T T T T T T T C C C C T T T T T T T T
3 chr3_104681343 0 104681343 A A A A A A A A G G G G A A A A A A A A
3 chr3_104682395 0 104682395 A A A A A A A A A A A G A A A A A A A A
3 chr3_104693025 0 104693025 C C C C C C C C T T T T C C C C C C C C
3 chr3_104694016 0 104694016 G G G G G G C G G G G G G G G G G G G G
3 chr3_104695223 0 104695223 G G G T G G G G G G G G G G G G G G G G
3 chr3_104701451 0 104701451 A A A A A A A A A A A A A A G G A A A A
3 chr3_104709667 0 104709667 C C C C C C C C C C C C C T C C C C C C
3 chr3_104710107 0 104710107 A A A A A A A A A A A A A A A G A A A A
3 chr3_104719555 0 104719555 G G G G G G G G A G G G G G G G G G G G
3 chr3_104725519 0 104725519 T T T T T T G G T T T T T T T T T T T T
3 chr3_104726925 0 104726925 G G G G G G G G G G G G G G C C G G G G
3 chr3_104728360 0 104728360 C C C C C C C C C C C C A C C C C C C C
3 chr3_104729219 0 104729219 A A A C A A A A A A A A A A A A A A A A
3 chr3_104735737 0 104735737 C C C C C C C C C C C C C G C C C C C C
3 chr3_104736574 0 104736574 C C C C C C A A C C C C C C C C C C C C
3 chr3_104746473 0 104746473 G G G G G G G G A A A A G G G G G G G G
3 chr3_104746740 0 104746740 A A A A A A A A A A A A A A C C A A A A
3 chr3_104750076 0 104750076 T T T T T T T T A A T T T T T T T T T T
3 chr3_104751086 0 104751086 G G A G G G G G G G G G G G G G G G G G
3 chr3_104753595 0 104753595 G G G G G G G G G G G G G G G G T T G G
3 chr3_104762637 0 104762637 A A C C C C A A C C C C C C C C C C A A
3 chr3_104767149 0 104767149 C C C C C C C C A A A A C C C C C C C C
3 chr3_104767969 0 104767969 C C C C C C C C T T T T C C C C C C C C
3 chr3_104769282 0 104769282 A A A A G G A A A A A A A A A A A A A A
3 chr3_104782650 0 104782650 G G G G G G G G A A A A G G G G G G G G
3 chr3_104799583 0 104799583 A A A A A A A A A A A G A A A A A A A A
3 chr3_104800969 0 104800969 C C C T C C C C C C C C C C C C C C C C
3 chr3_104803660 0 104803660 C C C C C C C C C C C C C C C C G G C C
3 chr3_104808121 0 104808121 C C C C A C C C C C C C C C C C C C C C
3 chr3_104809108 0 104809108 T T T T T T T T T T T T G T T T T T T T
3 chr3_104810187 0 104810187 T T T T C T T T T T T T T T T T T T T T
3 chr3_104810221 0 104810221 G G G G G G G G G G G G G G G G A G G G
3 chr3_104823363 0 104823363 A A A A A G A A A A A A A A A A A A A A
3 chr3_104823664 0 104823664 T T C C C T T T T T T T T T T T T T T T
3 chr3_104829643 0 104829643 G G G G G G G G G G G G G G G G A G G G
3 chr3_104832178 0 104832178 C C C C C C C C T T T T C C C C C C C C
3 chr3_104840096 0 104840096 T T T T T T T T T T T T C T C C T T T T
3 chr3_104842598 0 104842598 C C C C T T C C C C C C C C C C C C C C
3 chr3_104843565 0 104843565 T T T T T T T T T T T T T T C C T T T T
3 chr3_104844155 0 104844155 C C C C C C C C G G G G C C C C C C C C
3 chr3_104857237 0 104857237 A A A A A A A A A A A A A C A A A A A A
3 chr3_104861282 0 104861282 G G G G G G G G G G G G G G A A G G G G
3 chr3_104868283 0 104868283 T T T T T T T T C T T T T T T T T T T T
3 chr3_104868637 0 104868637 G G G G G G G G A A A A G G G G G G G G
3 chr3_104874900 0 104874900 A A G G G G A A G G G G G G G G G G A A
3 chr3_104875089 0 104875089 A A A A A A A A A A A G A A A A A A A A
3 chr3_104877238 0 104877238 G G G G G G A A G G G G G G G G G G G G
3 chr3_104885097 0 104885097 T T T T T T T T T T T T T T T T A A T T
3 chr3_104885898 0 104885898 A A A A A A A A A A A A A A A A A G A A
3 chr3_104889487 0 104889487 C C C C C C T T C C C C C C C C C C C C
3 chr3_104890896 0 104890896 G G A G G G G G G G G G G G G G G G G G
3 chr3_104896485 0 104896485 G G G G G G G G A A A A G G G G G G G G
3 chr3_104896635 0 104896635 G G G G G G G G A A A A G G G G G G G G
3 chr3_104897105 0 104897105 G G G G G G G G G G G G C G G G G G G G
3 chr3_104897638 0 104897638 G G G G G G G G C C C C G G G G G G G G
3 chr3_104897737 0 104897737 C C T T T T C C T T T T T T T T T T C C
3 chr3_104906541 0 104906541 T T T T T T T T T T T T T T T T A A T T
3 chr3_104918044 0 104918044 C C C C C C C C T T T T C C C C C C C C
3 chr3_104937438 0 104937438 C C C C C C C C T T T T C C C C C C C C
3 chr3_104943033 0 104943033 G G G G G G G G G G G G A G G G G G G G
3 chr3_104944956 0 104944956 C C C C C C C T C C C C C C C C C C C C
3 chr3_104948211 0 104948211 C C C C C C C C T T T T C C C C C C C C
3 chr3_104953652 0 104953652 G G A G G G G G G G G G G G G G G G G G
3 chr3_104961807 0 104961807 T T T T G G T T T T T T T T T T T T T T
3 chr3_104967011 0 104967011 C T T T T T T T T T T T T T T T T T T T
3 chr3_104970041 0 104970041 A A A A A A A A T T T T A A A A A A A A
3 chr3_104970343 0 104970343 A A A A A A A A G G A G A A A A A A A A
3 chr3_104973327 0 104973327 T T G G G G T T T T T T T T T T T T T T
3 chr3_104983499 0 104983499 G G G G A G G G A A A A A A A A A A G G
3 chr3_104993926 0 104993926 G G G G G G G G G G G G G G A G G G G G
3 chr3_104998377 0 104998377 A A A A A A A A A A A A A A A A C C A A
3 chr3_104999134 0 104999134 G G G G G G G G G G G G A A A A G G G G
3 chr3_105001368 0 105001368 A A C C A C A A A A A A A A A A A A A A
3 chr3_105001383 0 105001383 C C T T T T C C C C C C C C C C C C C C
3 chr3_105004939 0 105004939 T T C C C T T T T T T T C C C C C C T T
3 chr3_105011576 0 105011576 C C C C C C C T C C C C C C C C C C C C
3 chr3_105020034 0 105020034 C C C C C T C C C C C C C C C C C C C C
3 chr3_105025277 0 105025277 G G G G A G G G G G G G G G G G G G G G
3 chr3_105033651 0 105033651 A A A A A A A A C C C C A A A A A A A A
3 chr3_105034273 0 105034273 A A A A A A A A A G A G A A A A A A A A
3 chr3_105035547 0 105035547 G G G G G G G G G G G G A G G G G G G G
3 chr3_105037184 0 105037184 G G G G A G G G G G G G G G G G G G G G
3 chr3_105042552 0 105042552 C C T T T T C C T T T T T T T T T T C C
3 chr3_105043481 0 105043481 A A A A A A A A G G G G A A A A A A A A
3 chr3_105048121 0 105048121 C C C C C C C C T T T T C C C C C C C C
3 chr3_105052557 0 105052557 C C C C C C C C C T C C C C C C C C C C
3 chr3_105056912 0 105056912 A A A A A A A A A A A A A A G G A A A A
3 chr3_105058182 0 105058182 T T T T T T T T T T T T T T G G T T T T
3 chr3_105061577 0 105061577 G G G G G G A G G G G G G G G G G G A A
3 chr3_105062748 0 105062748 T T C C C C T T T T T T C C C C C C T T
3 chr3_105063457 0 105063457 G G G G A G G G G G G G G G G G G G G G
3 chr3_105064019 0 105064019 C C C C C T C C C C C C C C C C C C C C
3 chr3_105064642 0 105064642 G G G G G G G G A A A G G G G G G G G G
3 chr3_105065017 0 105065017 G G G G G G G G G G G G G G G G A A G G
3 chr3_105071286 0 105071286 C C C C C C C C G G G G C C C C C C C C
3 chr3_105077848 0 105077848 C C C C C C C C C C C C A C C C C C C C
3 chr3_105084893 0 105084893 A A A A A A A A G G A G A A A A A A A A
3 chr3_105087790 0 105087790 T T T T T T T T C C C C T T T T T T T T
3 chr3_105088968 0 105088968 A A A A A A A A G G G G A A A A A A A A
3 chr3_105097260 0 105097260 T T T T T T T T T T T T T T T T C C T T
3 chr3_105115962 0 105115962 C C C C C C C C C C C C C C C T C C C C
3 chr3_105128021 0 105128021 G G A A A A G G G G G G G G A A G G G G
3 chr3_105129721 0 105129721 C C T T C T C C C C C C C C C C C C C C
3 chr3_105135778 0 105135778 T T T T T T T T T T T T C T T T T T T T
3 chr3_105138212 0 105138212 A A A A A A A A G G G G A A A A A A A A
3 chr3_105139934 0 105139934 G G G G G G G G G G G G G G G G A G G G
3 chr3_105149958 0 105149958 T T T T T T G T T T T T T T T T T T T T
3 chr3_105161434 0 105161434 C C C C C C C C C C C C C C C C C T C C
3 chr3_105163172 0 105163172 T T T T T T T T T T T T C C C C T T T T
3 chr3_105165273 0 105165273 G G G G G G G G G G A G G G G G G G G G
3 chr3_105165724 0 105165724 C C C T C T C C C C C C C C C C C C C C
3 chr3_105167074 0 105167074 T T T T T T T T G G G G T T T T T T T T
3 chr3_105167122 0 105167122 C C C C C C C C A A A A C C C C C C C C
3 chr3_105169647 0 105169647 C C C C C C C G C C C C C C C C C C C C
3 chr3_105182820 0 105182820 T T T T T T T T T T G T T T T T T T T T
3 chr3_105186863 0 105186863 T T T T T T T T T T T T G G T T T T T T
3 chr3_105187855 0 105187855 G G G G G G G G A A A G G G G G G G G G
3 chr3_105189550 0 105189550 G G G G G G G G C C C C G G C C G G G G
3 chr3_105197508 0 105197508 T T T T C T T T T T T T T T T T T T T T
3 chr3_105203733 0 105203733 T T T T T T T T T T T T T T T T C C T T
3 chr3_105223330 0 105223330 A A A A A A A A A T A T A A A A A A A A
3 chr3_105234006 0 105234006 A A A A A A A A A A A A A A G G G G A A
3 chr3_105239121 0 105239121 T T T T T T T T T T T T G G T T T T T T
3 chr3_105239897 0 105239897 T T T T T T T T A A A A T T T T T T T T
3 chr3_105241894 0 105241894 C C C C C C C C C C C C C C C C C T C C
3 chr3_105248684 0 105248684 C C C C C C C C T T T T C C C C C C C C
3 chr3_105256216 0 105256216 C C C C C T C C C C C C C C C C C C C C
3 chr3_105258455 0 105258455 C C C C C C C C T T T T C C C C C C C C
3 chr3_105265037 0 105265037 T T T T T T T T T T T T C T T T T T T T
3 chr3_105268317 0 105268317 T T T T T T T T T T A T T T T T T T T T
3 chr3_105275118 0 105275118 C C C C C G C C C C C C C C C C C C C C
3 chr3_105277222 0 105277222 A A A A A A A A G G G G A A A A A A A A
3 chr3_105281140 0 105281140 C C C C C C C C T T T T C C C C C C C C
3 chr3_105285999 0 105285999 T T T T T T C C T T T T T T T T T T T T
3 chr3_105293869 0 105293869 G G G G G G G G A A A A G G G G G G G G
3 chr3_105294746 0 105294746 G G G G G G A A G G G G G G G G G G A A
3 chr3_105306714 0 105306714 A A A A A T A A A A A A A A A A A A A A
3 chr3_105309695 0 105309695 C C T T C T T T C C C C C C C C C C C C
3 chr3_105309696 0 105309696 G G G G G G G G A G G G G G G G G G G G
3 chr3_105311807 0 105311807 G G G G G G G G A A A A G G G G G G G G
3 chr3_105315553 0 105315553 C C C C C C C C A A A A C C C C C C C C
3 chr3_105319981 0 105319981 C C C C C C C C C C C C C C C C C T C C
3 chr3_105331706 0 105331706 G G G G G G G G A A A A G G G G G G G G
3 chr3_105334100 0 105334100 C C C T C T C C C C C C C C C C C C C C
3 chr3_105338892 0 105338892 C C C C C C A C C C C C C C C C C C C C
3 chr3_105339488 0 105339488 T T T T T T T T T T T T T T C C T T T T
3 chr3_105342231 0 105342231 G G G G A G G G G G G G G G G G G G G G
3 chr3_105351622 0 105351622 T T T T T T T T T T T T T T T T C T T T
3 chr3_105351958 0 105351958 A A A A A A A A A A A A T T A A A A A A
3 chr3_105362147 0 105362147 A A A A A A A A C C C C A A A A A A A A
3 chr3_105367521 0 105367521 A A G G G G A A G G G G G G G G G G A A
3 chr3_105370152 0 105370152 T T T T T T T T C C C C T T T T T T T T
3 chr3_105370988 0 105370988 C C C C C T C C C C C C C C C C C C C C
3 chr3_105372079 0 105372079 G G G G G G G G C C C C G G G G G G G G
3 chr3_105376089 0 105376089 C C C C C C C C C C C C C C C C A A C C
3 chr3_105380574 0 105380574 A A A A A A A A A A A A A A A A G G A A
3 chr3_105383849 0 105383849 G G A A G G G G G G G G A A A A A A G G
3 chr3_105384261 0 105384261 C C A A C C C C C C C C C C C C C C C C
3 chr3_105386539 0 105386539 T T T T T T T T C T T T T T T T T T T T
3 chr3_105387148 0 105387148 T T T T T T T T G G G G T T T T T T T T
3 chr3_105390442 0 105390442 T T T T T T T T A A A A T T T T T T T T
3 chr3_105392194 0 105392194 A A A A A T A A A A A A A A A A A A A A
3 chr3_105393236 0 105393236 G G G G G G G G G G G G G G G G A A G G
3 chr3_105393341 0 105393341 C C C C C T C C C C C C C C C C C C C C
3 chr3_105395480 0 105395480 A A A A A G A A A A A A A A A A A A A A
3 chr3_105396918 0 105396918 A A A A A A A A A G A A A A A A A A A A
3 chr3_105397123 0 105397123 A A A A A A A A A G G G A A A A A A A A
3 chr3_105407735 0 105407735 A A A A A A A A G G G G A A A A A A A A
3 chr3_105414812 0 105414812 A A A A A A A A G G G G A A A A A A A A
3 chr3_105417282 0 105417282 G G G G G G G G G G G G G G G G A A G G
3 chr3_105418205 0 105418205 C C C C C C C C C C C C C C C C T T C C
3 chr3_105421919 0 105421919 G G G G G G A G G G G G G G G G G G G G
3 chr3_105422704 0 105422704 A A A A A A A A A G A A A A A A A A A A
3 chr3_105441275 0 105441275 T T T T T T T T T T T T A A T T T T T T
3 chr3_105444269 0 105444269 G G G G G G G G G G G G A A G G G G G G
3 chr3_105454323 0 105454323 T T T T T T T T T T T T T T T T A A T T
3 chr3_105455326 0 105455326 A A A A A A A A G G G G A A A A A A A A
3 chr3_105457354 0 105457354 A A A A A A A A A G A A A A A A A A A A
3 chr3_105460091 0 105460091 C C C C C C C C A C A A C C C C C C C C
3 chr3_105460842 0 105460842 G G G G G G G G G G G G G G G G A A G G
3 chr3_105461483 0 105461483 A A A A A A A A A G G G A A A A A A A A
3 chr3_105462034 0 105462034 T T T T T T T T C C C C T T T T T T T T
3 chr3_105465080 0 105465080 C C C C C C C C C T T T C C C C C C C C
3 chr3_105466916 0 105466916 T T T T T T T T T T T T C C T T T T T T
3 chr3_105486139 0 105486139 A A A A A A A A T T T T A A A A A A A A
3 chr3_105492891 0 105492891 T T T T T T T T T T T T C T T T T T T T
3 chr3_105496751 0 105496751 G G G G G G A G G G G G G G G G G G G G
3 chr3_105509864 0 105509864 T T T T T T T T T T T T T T T T C C T T
3 chr3_105514764 0 105514764 G G G G G G G G A A A A G G G G G G G G
3 chr3_105515951 0 105515951 G G A G G G G G G G G G G G G G G G G G
3 chr3_105516594 0 105516594 T T C T T T T T T T T T T T T T T T T T
3 chr3_105523716 0 105523716 G G T T T T G G T T T T T T T T T T G G
3 chr3_105524011 0 105524011 A A A A A A A A A A A A A A A G A A A A
3 chr3_105533284 0 105533284 G G G G G G G G C C C C G G G G G G G G
3 chr3_105534194 0 105534194 G G G G G G G G C C C C G G G G G G G G
3 chr3_105536268 0 105536268 C C C C C C C C C C C C C C C T C C C C
3 chr3_105540761 0 105540761 T T T T T T T T C C C C T T T T T T T T
3 chr3_105544080 0 105544080 C C C C C C C C C C C T C C C C C C C C
3 chr3_105545505 0 105545505 A A A A A A A A A A A A A A A A G G A A
3 chr3_105545881 0 105545881 C C C C C T C C C C C C C C C C C C C C
3 chr3_105555676 0 105555676 G G G G A G G G G G G G G G G G G G G G
3 chr3_105561886 0 105561886 G G G G A G G G A A A A A G G G G G G G
3 chr3_105566963 0 105566963 A A A A A A A A G G G G A A A A A A A A
3 chr3_105570541 0 105570541 G G G G G G G G G G G G A A A A A A G G
3 chr3_105572728 0 105572728 C C G G C C C C C C C C C C C C C C C C
3 chr3_105574096 0 105574096 G G G G G G G G A A A A G G G G G G G G
3 chr3_105574105 0 105574105 C C C C C C C C C C C T C C C C C C C C
3 chr3_105578139 0 105578139 G G G G G G G G A A A A G G G G G G G G
3 chr3_105582702 0 105582702 T T C C T T T T C C C C T T T T T T T T
3 chr3_105583744 0 105583744 G G G G G G G G A A A A G G G G G G G G
3 chr3_105584311 0 105584311 T T T T T T T T C C C C T T T T T T T T
3 chr3_105598305 0 105598305 T T T T T T G T T T T T T T T T T T T T
3 chr3_105602388 0 105602388 C C T T T T T T T T T T T T T T T T T T
3 chr3_105608852 0 105608852 G G G G G G G G G G G G A A G G G G G G
3 chr3_105613502 0 105613502 G G G G G G G G G G G G A A G G G G G G
3 chr3_105615241 0 105615241 A A A A A A A A A A A A G G A A A A A A
3 chr3_105624521 0 105624521 T T T T T T T T T T T T T T T T G G T T
3 chr3_105629338 0 105629338 C C C C C C C T C C C C C C C C C C C C
3 chr3_105631750 0 105631750 C C C C C C C C G G G G C C C C C C C C
3 chr3_105633431 0 105633431 T T T T T T T T T T T T T T T T A A T T
3 chr3_105637117 0 105637117 A A A A A A A A A A A G A A A A A A A A
3 chr3_105640451 0 105640451 C C C C C C C C C C C C T T C C C C C C
3 chr3_105654555 0 105654555 G G A A A A G G A A A A A A A A A A G G
3 chr3_105655474 0 105655474 G G G G G G G G A A A A G G G G G G G G
3 chr3_105662484 0 105662484 C C C C C C C G C C C C C C C C C C C C
3 chr3_105666352 0 105666352 G G C C G G G G G G G G G G G G G G G G
3 chr3_105681386 0 105681386 A A A A A A A A G G G G A A A A A A A A
3 chr3_105718448 0 105718448 A A A A A G A A A A A A A A A A A A A A
3 chr3_105738342 0 105738342 T T T T T T T T T T T T T T T T C T T T
3 chr3_105738913 0 105738913 T T T T G T T T T T T T T T T T T T T T
3 chr3_105743638 0 105743638 T T T T T T T T C C C C T T T T T T T T
3 chr3_105745433 0 105745433 T T T T T T T T C C C C T T T T T T T T
3 chr3_105750620 0 105750620 T T T T T T G T T T T T T T T T T T T T
3 chr3_105766346 0 105766346 C C C C C C C C C C C C C T C C C C C C
3 chr3_105779532 0 105779532 C C C C C C C C C C C C C C C C T T C C
3 chr3_105790777 0 105790777 T T T T C T T T T T T T T T T T T T T T
3 chr3_105792593 0 105792593 A A A A A A A A A A A A A A A A G G A A
3 chr3_105794198 0 105794198 A A A A A A A A G G G G A A A A A A A A
3 chr3_105799855 0 105799855 A A A A A A A A A A A A G G G G A A A A
3 chr3_105801588 0 105801588 G G G G G G G G G G G G C G G G G G G G
3 chr3_105814284 0 105814284 C C C C C C C C C C C C G G G G G G C C
3 chr3_105820502 0 105820502 G G G G G G G G G G A G G G G G G G G G
3 chr3_105823353 0 105823353 T T T T T T T T C T C C T T T T T T T T
3 chr3_105826097 0 105826097 T T T T T T T T T T T T C T T T T T T T
3 chr3_105830083 0 105830083 G G G G G G G G G G G G A G G G G G G G
3 chr3_105832152 0 105832152 A A A A A A A G A A A A A A A A A A G G
3 chr3_105834589 0 105834589 G G G G G G C G G G G G G G G G G G C C
3 chr3_105835855 0 105835855 A A A G A A A A A A A A A A A A A A A A
3 chr3_105838362 0 105838362 A A A A A A A A G G G G A A A A A A A A
3 chr3_105843263 0 105843263 A A A A A A A A A A A A A A A A G G A A
3 chr3_105846851 0 105846851 C C C C C C C C C T C C C C C C C C C C
3 chr3_105848009 0 105848009 G G G G G G G G G G G G A G G G G G G G
3 chr3_105851476 0 105851476 T T C C C C T T C C C C C C C C C C T T
3 chr3_105851912 0 105851912 T T T T T T T T T T T T C T T T T T T T
3 chr3_105852365 0 105852365 G G G G G G G G G G G G G T G G G G G G
3 chr3_105855161 0 105855161 C C C C C C C C C T C C C C C C C C C C
3 chr3_105866319 0 105866319 C C C C C C C C A A A A C C C C C C C C
3 chr3_105869354 0 105869354 C C C C C C A C C C C C C C C C C C A A
3 chr3_105870297 0 105870297 G G G G G G G G A A A A A A A A A A G G
3 chr3_105871569 0 105871569 A A A A A G A A A A A A A A A A A A A A
3 chr3_105873176 0 105873176 T T T T T T T T C C C C T T T T T T T T
3 chr3_105874582 0 105874582 C C C C C C C C T T T T C C C C C C C C
3 chr3_105877666 0 105877666 A A A A A A A A A A A A A A A A A G A A
3 chr3_105881099 0 105881099 A A A A A C A A A A A A A A A A A A A A
3 chr3_105884741 0 105884741 T T T T C T T T T T T T T T T T T T T T
3 chr3_105888319 0 105888319 A A A A A A A A T T T T A A A A A A A A
3 chr3_105895105 0 105895105 T T T T T T T T T T T T T T T T G G T T
3 chr3_105903726 0 105903726 A A A A A A A A G G G G A A A A A A A A
3 chr3_105904500 0 105904500 G G A A A A G G A A A A G G G G G G G G
3 chr3_105905159 0 105905159 T T T T T T T T T T T T C C T T T T T T
3 chr3_105909162 0 105909162 G G G G G G G G G G G G G T G G G G G G
3 chr3_105922482 0 105922482 G G G G G G G G G G G G G G C G G G G G
3 chr3_105926370 0 105926370 C C C C C C C C C C C C C C C C T T C C
3 chr3_105928321 0 105928321 A A A A A T A A A A A A A A A A A A A A
3 chr3_105929735 0 105929735 T T G G G G T T T T T T G T G G G G T T
3 chr3_105931773 0 105931773 C C C C C T C C C C C C C C C C C C C C
3 chr3_105946374 0 105946374 G G G G G G G G A G A G G G G G G G G G
3 chr3_105949861 0 105949861 G G G G G G G G G G G G G G A G G G G G
3 chr3_105953311 0 105953311 C C A C C C C C C C C C C C C C C C C C
3 chr3_105956442 0 105956442 C C C C C C C C C T T T C C C C C C C C
3 chr3_105969141 0 105969141 C C C C C C C C C G C G C C C C C C C C
3 chr3_105970321 0 105970321 A A A A A A A A A G A A A A A A A A A A
3 chr3_105977613 0 105977613 A A A A A G A A A A A A A A A A A A A A
3 chr3_105983549 0 105983549 C G C C C C C G C C C C C C C C C C G G
3 chr3_105984241 0 105984241 C C C C C C C C T T T T C C C C C C C C
3 chr3_105991031 0 105991031 C C C C C C C C T T T T C C C C C C C C
3 chr3_105991467 0 105991467 G G G G G G G G A A A A G G G G G G G G
3 chr3_105996149 0 105996149 C C C C C C C C T T T T C C C C C C C C
3 chr3_105999318 0 105999318 T T T T T T T T T T T T T T G T T T T T
3 chr3_106000780 0 106000780 C C C C C C C C C C C C C C C T C C C C
3 chr3_106008439 0 106008439 T T T T T T T T C C C C T T T T T T T T
3 chr3_106009025 0 106009025 A A A A A A A A A A A A A T A A A A A A
3 chr3_106012553 0 106012553 C C C C C C C C C C C C C C C T C C C C
3 chr3_106016855 0 106016855 T T T T T T T T C C C T T T T T T T T T
3 chr3_106017437 0 106017437 C C C C A C C C C C C C C C C C C C C C
3 chr3_106019845 0 106019845 G G G G G G G G A A A G G G G G G G G G
3 chr3_106020306 0 106020306 T T T T T T T T T T T T T T T T C C T T
3 chr3_106021601 0 106021601 G G G G G G G G C C C C G G C C C C G G
3 chr3_106027899 0 106027899 A A G G G G A A G G G G G G G G G G A A
3 chr3_106031204 0 106031204 C C C C C C C C C C C C C G C C C C C C
3 chr3_106035301 0 106035301 G G G G G G G G A A A A G G G G G G G G
3 chr3_106050757 0 106050757 G G T T T T G T T T T T T T T T T T G G
3 chr3_106051677 0 106051677 A A A A A A A A A A A A A C A A A A A A
3 chr3_106055727 0 106055727 G G G G G G G G G G A G G G G G G G G G
3 chr3_106056295 0 106056295 C C T T C C C C C C C C C C C C C C C C
3 chr3_106060285 0 106060285 G G G G G G A G G G G G G G G G G G G G
3 chr3_106075952 0 106075952 T T T T T T T T C C C C T T T T T T T T
3 chr3_106078567 0 106078567 G G G G G G G G G G G G G T G G G G G G
3 chr3_106081173 0 106081173 C C T T C T C C C C C C C C C C C C C C
3 chr3_106086892 0 106086892 G G G G G G G G G G G G A G G G G G G G
3 chr3_106089802 0 106089802 T T T T T T T T T T T T T T C C T T T T
3 chr3_106098535 0 106098535 C C T T T T C C T T T T T T T T T T C C
3 chr3_106104444 0 106104444 G G G G G G G G G G G G G G A G G G G G
3 chr3_106107627 0 106107627 G G G G G G G G G G G T G G G G G G G G
3 chr3_106108041 0 106108041 C C C C C C C C C C C C C G C C C C C C
3 chr3_106108464 0 106108464 A A A A A A A A A A A A A G A A A A A A
3 chr3_106109747 0 106109747 A A A A A A A A A A A A A A A G A A A A
3 chr3_106112605 0 106112605 A A G G G G A A G G G G G G G G G G A A
3 chr3_106115221 0 106115221 A A A A A A A A A A A A A A A T A A A A
3 chr3_106116549 0 106116549 A A A A A A A C A A A A A A A A A A A A
3 chr3_106117412 0 106117412 G G G G G G G G G G G G G G G T G G G G
3 chr3_106118842 0 106118842 C C T T C T C C C C C C C C C C C C C C
3 chr3_106123987 0 106123987 C C C C C T C C C C C C C C C C C C C C
3 chr3_106126512 0 106126512 G G C C C C G G C C C C C C C C C C G G
3 chr3_106138637 0 106138637 C C C C C C C C C C C C C C T T C C C C
3 chr3_106147637 0 106147637 A A G G A A A A A A A A A A A A A A A A
3 chr3_106148697 0 106148697 G G G G G G G G G G G G A G G G G G G G
3 chr3_106152278 0 106152278 A A A A A A A A A A A A A G A A A A A A
3 chr3_106162080 0 106162080 G G G G A G G G G G G G G G G G G G G G
3 chr3_106162738 0 106162738 T T T T T T T T T T T T C T T T T T T T
3 chr3_106166692 0 106166692 A A A A A A A A G G G G G G G G G G A A
3 chr3_106172765 0 106172765 G G G G G G G G C G C G G G G G G G G G
3 chr3_106176017 0 106176017 T T T T T T T T T T T T T T C C T T T T
3 chr3_106185292 0 106185292 A A A A A A A A G G G G A A A A A A A A
3 chr3_106185407 0 106185407 T T T T G T T T T T T T T T T T T T T T
3 chr3_106187171 0 106187171 T T T T T T T T C C C C T T T T T T T T
3 chr3_106198870 0 106198870 G G G G G G G G G G A G G G G G G G G G
3 chr3_106199677 0 106199677 G G G G A G G G G G G G G G G G G G G G
3 chr3_106204352 0 106204352 G G G G G G G G C C C C G G G G G G G G
3 chr3_106206947 0 106206947 C C C C C C C C T T T T C C C C C C C C
3 chr3_106208731 0 106208731 C C C C C C C T C C C C C C C C C C C C
3 chr3_106208734 0 106208734 A A A A A A A A A A A A A A G G A A A A
3 chr3_106210366 0 106210366 G G A A A A A G A A A A A A A A A A G G
3 chr3_106211089 0 106211089 C C C C C C A C C C C C C C C C C C C C
3 chr3_106216336 0 106216336 C C C C C C C C C C C C C T C C C C C C
3 chr3_106217187 0 106217187 C T T T T T T T T T T T T T T T T T T T
3 chr3_106217385 0 106217385 G G A A A A A G A A A A A A A A A A G G
3 chr3_106223767 0 106223767 G G G G G G G G G G G G G G G G A G G G
3 chr3_106223973 0 106223973 A A A A A A A A A A A G A A A A A A A A
3 chr3_106227702 0 106227702 G G G G G G G G G G G T G G G G G G G G
3 chr3_106236282 0 106236282 T T C C T T T T T T T T T T T T T T T T
3 chr3_106237349 0 106237349 G G G T G G G G G G G G G G G G G G G G
3 chr3_106239886 0 106239886 A A A A A A A A G G G G A A A A A A A A
3 chr3_106243697 0 106243697 C C C C T T C C T T T T T T T T T T C C
3 chr3_106245647 0 106245647 C C C C C C C C C C C C T T T T T T C C
3 chr3_106247563 0 106247563 A A G G G G A A A A A A G G G G G G A A
3 chr3_106248493 0 106248493 A A A A A A A A A A A A A G A A A A A A
3 chr3_106250334 0 106250334 G G G G G G G G T T T T G G G G G G G G
3 chr3_106252690 0 106252690 C C C C C C C C C C C C C C A A C C C C
3 chr3_106253722 0 106253722 A A A A A A A A A A A A A A T T A A A A
3 chr3_106256161 0 106256161 G G G G G G G G G G G G G T G G G G G G
3 chr3_106277403 0 106277403 A A A A G G A A A A A A A A A A A A A A
3 chr3_106279885 0 106279885 T T T T T T T T C C C T T T T T T T T T
3 chr3_106282092 0 106282092 G G G G G G G G T T T T G G G G G G G G
3 chr3_106284797 0 106284797 G G A A G G G G G G G G G G G G G G G G
3 chr3_106285646 0 106285646 T T C C C C T T T T T T T T T T T T T T
3 chr3_106287422 0 106287422 C C C C C C C C T T T T C C C C C C C C
3 chr3_106290090 0 106290090 T T T T C T T T T T T T T T T T T T T T
3 chr3_106290312 0 106290312 C C T T C T C C C C C C C C C C C C C C
3 chr3_106292279 0 106292279 T T T T T T T T C T C T T T T T T T T T
3 chr3_106292374 0 106292374 C C C C C C C C C C C C C T C C C C C C
3 chr3_106296833 0 106296833 C C C C C C C C C C C C C C C C C T C C
3 chr3_106302737 0 106302737 G G G G G G G G G G G G G G G G A G G G
3 chr3_106308662 0 106308662 T T T T T T T T T T T T T T C C T T T T
3 chr3_106309318 0 106309318 T T T T T T T T A T A T T T T T T T T T
3 chr3_106313993 0 106313993 T T C C C C T T C C C C C C C C C C T T
3 chr3_106319515 0 106319515 T T T T T T T T G G G G T T T T T T T T
3 chr3_106320590 0 106320590 G G G G G G G G G G G G G G G G G T G G
3 chr3_106323978 0 106323978 C T T T T T C C T T T T T T T T T T C C
3 chr3_106327062 0 106327062 T T T T T T T T G G G G T T T T T T T T
3 chr3_106333103 0 106333103 G G G G G G C G G G G G G G G G G G G G
3 chr3_106333445 0 106333445 A A G G A A A A A A A A A A A A A A A A
3 chr3_106333998 0 106333998 A A A A A A A G A A A A A A A A A A A A
3 chr3_106337124 0 106337124 G G G G G G G G A A A A G G G G G G G G
3 chr3_106346823 0 106346823 G G G G G G G G G G G G A G A A G G G G
3 chr3_106347440 0 106347440 A A A A A A A A T T T T A A A A A A A A
3 chr3_106350661 0 106350661 G G G G G G G G G G G G G G G G A G G G
3 chr3_106354640 0 106354640 C C C C C C C C C T C T C C C C C C C C
3 chr3_106373609 0 106373609 C C C T C C C C C C C C C C C C C C C C
3 chr3_106375474 0 106375474 A A C C C C A A A A A A A A A A C C A A
3 chr3_106380612 0 106380612 C C C C C C C C C C C C C T C C C C C C
3 chr3_106380765 0 106380765 T T A A A A T T T T T T T T T T A A T T
3 chr3_106383495 0 106383495 T T T T T T C C T T T T T T T T T T C C
3 chr3_106383761 0 106383761 T T C T T T T T T T T T T T T T T T T T
3 chr3_106385758 0 106385758 A A A A A A A A T T T T A A A A A A A A
3 chr3_106387811 0 106387811 T T G G G G T T T T T T T T T T T T T T
3 chr3_106391112 0 106391112 C C G G G G C C C C C C C C C C C C C C
3 chr3_106394235 0 106394235 A A A A A A A A A A A A A G A A A A A A
3 chr3_106395219 0 106395219 G G G G G G A G G G G G G G G G G G G G
3 chr3_106396860 0 106396860 T T T T T T T T T T T T A A T T T T T T
3 chr3_106397071 0 106397071 T T C C T T T T C C C C T T T T T T T T
3 chr3_106399550 0 106399550 T T T T T T T T T T T T C T T T C C T T
3 chr3_106400384 0 106400384 T T C C T T T T T T T T T T T T T T T T
3 chr3_106401177 0 106401177 C C C C C C C T C C C C C C C C C C C C
3 chr3_106403636 0 106403636 G G G G A G G G G G G G G G G G G G G G
3 chr3_106407012 0 106407012 G G G G G G G G A A A A G G G G G G G G
3 chr3_106410459 0 106410459 C C T T C T C C C C C C C C C C C C C C
3 chr3_106412536 0 106412536 C C C C C C C C A A A A C C C C C C C C
3 chr3_106425416 0 106425416 A A A A A A A A G G G G A A A A A A A A
3 chr3_106450160 0 106450160 A A A A A A A A A G A A A A A A A A A A
3 chr3_106452986 0 106452986 G G G G G G G G A A A A G G G G G G G G
3 chr3_106457810 0 106457810 G G G G A G G G G G G G G G G G G G G G
3 chr3_106458531 0 106458531 C C C C C C C C T T T T C C C C C C C C
3 chr3_106462268 0 106462268 G G G G G G G G G G G G G G G T G G G G
3 chr3_106473731 0 106473731 T T T T T T T T C C C C T T T T T T T T
3 chr3_106475883 0 106475883 A A A A A A A A A A A A A A G G A A A A
3 chr3_106482417 0 106482417 C C T T T T C C C C C C C C C C C C C C
3 chr3_106483319 0 106483319 C T T T T T T T T T T T T T T T T T T T
3 chr3_106487273 0 106487273 A A A A A A A A A A A A A G A A A A A A
3 chr3_106493507 0 106493507 C C C C C C C T C C C C C C C C C C C C
3 chr3_106495157 0 106495157 C C C C C C C C A A A A C C C C C C C C
3 chr3_106495898 0 106495898 A A G G A G A A A A A A A A A A A A A A
3 chr3_106496484 0 106496484 G G G G G G G G G G G G G G A A G G G G
3 chr3_106498032 0 106498032 G G G G G G G G G G G G G G G G A A G G
3 chr3_106499147 0 106499147 C C C C C C C T C C C C C C C C C C C C
3 chr3_106499720 0 106499720 C C T T T T T T T T T T T T T T T T C C
3 chr3_106511703 0 106511703 T T T T T T T T T T T T T T T T C C T T
3 chr3_106514058 0 106514058 A A A A A A A A G G G G A A A A A A A A
3 chr3_106517954 0 106517954 T T T T T T T T G G G G T T T T T T T T
3 chr3_106519033 0 106519033 C C C C C C C C C C C C A C C C C C C C
3 chr3_106532973 0 106532973 T T T T T T T T T T T T T T C T T T T T
3 chr3_106536227 0 106536227 G G A A A A A G A A A A A A A A A A G G
3 chr3_106539158 0 106539158 C C C C C C C C C C C C C C C C T T C C
3 chr3_106543618 0 106543618 G G G G G G G G G G G G G G G G A A G G
3 chr3_106545726 0 106545726 C C C C C C C C C C C T C C C C C C C C
3 chr3_106546571 0 106546571 C C C C C C C T C C C C C C C C C C C C
3 chr3_106548222 0 106548222 G G G G G G G G G G A G G G G G G G G G
3 chr3_106554458 0 106554458 A A T T A A A A A A A A A A A A A A A A
3 chr3_106558668 0 106558668 C C C C C C C C A A A A C C C C C C C C
3 chr3_106562423 0 106562423 C C C C C C C C C C C T C C C C C C C C
3 chr3_106563937 0 106563937 G G G G G G G G C C C C G G G G G G G G
3 chr3_106564145 0 106564145 C C C C C T C C C C C C C C C C C C C C
3 chr3_106566659 0 106566659 G G G G G G G G A A A A G G G G G G G G
3 chr3_106573439 0 106573439 C C C C C C C C C C C C C C C C T T C C
3 chr3_106574289 0 106574289 C C C C C C C C C T C C C C C C C C C C
3 chr3_106577686 0 106577686 T T T T T T T T A A A A T T T T T T T T
3 chr3_106590845 0 106590845 G G G G G G G G A G G G G G G G G G G G
3 chr3_106591153 0 106591153 T T T T T T T T T T T T C C T T C C T T
3 chr3_106591421 0 106591421 A A A A A A A A G G G G A A A A A A A A
3 chr3_106592256 0 106592256 A G G G G G A G G G G G G G G G G G G G
3 chr3_106592828 0 106592828 A A A A A A A A A A A A A A A A A G A A
3 chr3_106595434 0 106595434 A A A A A A A C A A A A A A A A A A A A
3 chr3_106597785 0 106597785 C C C C C C C C T T T T C C C C C C C C
3 chr3_106598572 0 106598572 G G G G G G G G G G A A G G G G G G G G
3 chr3_106600284 0 106600284 A A A A A A A A A A A A G G A A A A A A
3 chr3_106601532 0 106601532 A A A A A A A A G G G G A A A A A A A A
3 chr3_106603350 0 106603350 G G G G G G G G C C C C G G G G G G G G
3 chr3_106607846 0 106607846 A A A A A A A A A G G G A A A A A A A A
3 chr3_106614587 0 106614587 C C C C C C C C T T T T C C C C C C C C
3 chr3_106614602 0 106614602 A G G G G G G G G G G G G G G G G G G G
3 chr3_106619277 0 106619277 A A A A G G A A A A A A A A A A A A A A
3 chr3_106619330 0 106619330 C C C C C C C C C T C C C C C C C C C C
3 chr3_106621439 0 106621439 T T T T T T T T A A A A T T T T T T T T
3 chr3_106621465 0 106621465 T T C C T T T T T T T T T T T T T T T T
3 chr3_106624461 0 106624461 C C C C C C C C C T T T C C C C C C C C
3 chr3_106629472 0 106629472 A A G G A A A A A A A A A A A A A A A A
3 chr3_106630080 0 106630080 T T T T T T T T A A A A T T T T T T T T
3 chr3_106631046 0 106631046 A A A A A A A A G G G G A A A A A A A A
3 chr3_106636306 0 106636306 C C C C C T C C C C C C C C C C C C C C
3 chr3_106639589 0 106639589 C C C C C C C C A C C C C C C C C C C C
3 chr3_106651472 0 106651472 C C C C C C C C C C C C C T C T C T C C
3 chr3_106658799 0 106658799 G G G G G G G G G G A G G G G G G G G G
3 chr3_106675637 0 106675637 C C C C A C C C C C C C C C C C C C C C
3 chr3_106677451 0 106677451 A A A A A G A A A A A A A A A A A A A A
3 chr3_106679119 0 106679119 T T T T T T T T C T T T T T T T T T T T
3 chr3_106682913 0 106682913 G G G G G G G G A G A G G G G G G G G G
3 chr3_106689994 0 106689994 C C C C C C C C C C C C C C T T C C C C
3 chr3_106692236 0 106692236 A G A A A A A G A A A A A A A A A A A A
3 chr3_106692958 0 106692958 T T T T T T T T C T C T T T T T T T T T
3 chr3_106696061 0 106696061 A A A A A A A A G G G G A A A A A A A A
3 chr3_106697770 0 106697770 C T C C C C C T C C C C C C C C C C C C
3 chr3_106698261 0 106698261 A A A A A G A A A A A A A A A A A A A A
3 chr3_106699331 0 106699331 T T C C C C T T C C C C C C C C C C T T
3 chr3_106699748 0 106699748 T T T T T T T T T T T T T T C C T T T T
3 chr3_106702058 0 106702058 G G T T T T G G T T T T T T T T T T G G
3 chr3_106717206 0 106717206 C C C C C C C C C C C C C T C C C C C C
3 chr3_106717749 0 106717749 A A A A A T A A A A A A A A A A A A A A
3 chr3_106718297 0 106718297 A A A A A A A A A A A A G G A G A A A A
3 chr3_106729309 0 106729309 G G G G G G G G G G G G G G G G C C G G
3 chr3_106730866 0 106730866 C C G G C C C C C C C C C C C C C C C C
3 chr3_106735222 0 106735222 G G C C C C C G C C C C C C C C C C G G
3 chr3_106742475 0 106742475 C T C C C C C C C C C C C C C C C C C C
3 chr3_106743837 0 106743837 C G C C C C C C C C C C C C C C C C G G
3 chr3_106747650 0 106747650 G G G G G G G G G G G G C G G G G G G G
3 chr3_106747898 0 106747898 C C C C C C C C C C C C C T C C C C C C
3 chr3_106749523 0 106749523 C C C C C C C T C C C C C C C C C C C C
3 chr3_106749800 0 106749800 C C C C C C C C C C C C C T C C C C C C
3 chr3_106750331 0 106750331 C C C C C C C C C C C C C C C C T T C C
3 chr3_106750499 0 106750499 C C C C C C C C C C C C C T C C C C C C
3 chr3_106751253 0 106751253 A A A A A A A A A C A C A A A A A A A A
3 chr3_106753453 0 106753453 G G G G G G G G G G G G G G A G G G G G
3 chr3_106772600 0 106772600 T T C C C C T T C C C C C C C C C C T T
3 chr3_106776993 0 106776993 C C C C C C C C C T C C C C C C C C C C
3 chr3_106787624 0 106787624 T T T T T T T T T T C T T T T T T T T T
3 chr3_106789248 0 106789248 A A A A G G A A A A A A A A A A A A A A
3 chr3_106790565 0 106790565 C C C C C C C C C C C C C C C T C C C C
3 chr3_106791216 0 106791216 A A A A A A A A G G G G A A A A A A A A
3 chr3_106798964 0 106798964 G G G G G G G G G G G G A G G G G G G G
3 chr3_106799267 0 106799267 G G G G G G G G C G G G G G G G G G G G
3 chr3_106800972 0 106800972 G G G G G G G G G G G G G G G G A A G G
3 chr3_106803884 0 106803884 A A A A G G A A A A A A A A A A A A A A
3 chr3_106805237 0 106805237 T T C C T T T T T T T T T T T T T T T T
3 chr3_106810107 0 106810107 C C T T C C C C C C C C C C C C C C C C
3 chr3_106815357 0 106815357 G G G G G G G G G G G G A A A A A A G G
3 chr3_106816056 0 106816056 G G A A A A G G A A A A A A A A A A G G
3 chr3_106817304 0 106817304 C C C C C C C C T T T T C C C C C C C C
3 chr3_106831085 0 106831085 C C C C C C C C C C C C C T C C C C C C
3 chr3_106831114 0 106831114 G G G G G G G G A A A A G G G G G G G G
3 chr3_106832274 0 106832274 T T C T T T T T T T T T T T T T T T T T
3 chr3_106833739 0 106833739 T T T T T T T T T T T T C T T T T T T T
3 chr3_106837976 0 106837976 A A A A A A A A A A A A A A A A A G A A
3 chr3_106844474 0 106844474 C C T T T T C C C C C C C C C C C C C C
3 chr3_106851370 0 106851370 G G G G C G G G G G G G G G G G G G G G
3 chr3_106852550 0 106852550 C C C C C C C C C C C T C C C C C C C C
3 chr3_106855047 0 106855047 G G G G C G G G G G G G G G G G G G G G
3 chr3_106857702 0 106857702 G G G G G G G G G G G G A G G G G G G G
3 chr3_106857799 0 106857799 C C C C C C C C C C C C C C T T C C C C
3 chr3_106863638 0 106863638 A A A A A A A A A A A A A A C C A A A A
3 chr3_106877825 0 106877825 C C C C C C C C C C C C C T C C C C C C
3 chr3_106879324 0 106879324 G G G G G G G G A A A A G G G G G G G G
3 chr3_106881628 0 106881628 C C C C C C C C G G G G C C C C C C C C
3 chr3_106884103 0 106884103 G G G G G G G G C C C C G G G G G G G G
3 chr3_106890888 0 106890888 G G A G G G G G G G G G G G A A G G G G
3 chr3_106891433 0 106891433 C C C T C C C C C C C C C C C C C C C C
3 chr3_106892693 0 106892693 A A A A A G A A A A A A A A A A A A A A
3 chr3_106908145 0 106908145 T T T T T T T T C C C C T T T T T T T T
3 chr3_106908931 0 106908931 T T T T T T T T C C C C T T T T T T T T
3 chr3_106911405 0 106911405 C C C T C T C C C C C C C C C C C C C C
3 chr3_106913763 0 106913763 G G G G G G G G A A A A G G G G G G G G
3 chr3_106918779 0 106918779 G G A A A A G G A A A A A A A A A A A A
3 chr3_106928845 0 106928845 A A A A A A A A A A A A A T A A A A A A
3 chr3_106931348 0 106931348 A A A A A A A A A C A A A A A A A A A A
3 chr3_106946260 0 106946260 A A A A A A A A A A A A A A A A G G A A
3 chr3_106947328 0 106947328 T T T T T T T T C C C C C C T T C C T T
3 chr3_106951848 0 106951848 C C C C C C C C C C C C C T C C C C C C
3 chr3_106953402 0 106953402 T T G T T T T T T T T T T T T T T T T T
3 chr3_106954351 0 106954351 G G G G G G G G G G G G C G C C G G G G
3 chr3_106957632 0 106957632 A A A A A A A A A A A A A A A A G G A A
3 chr3_106962434 0 106962434 A A A A A G A A A A A A G G G G G G A A
3 chr3_106964361 0 106964361 G G G G G G G G T T T T G G G G G G G G
3 chr3_106971225 0 106971225 G G G G G G G G G G G G A A A A A A G G
3 chr3_106975138 0 106975138 T T T T T T T T G G G G T T T T T T T T
3 chr3_106979668 0 106979668 A A A A A A A A A A A A A G A A A A A A
3 chr3_106989905 0 106989905 G G G G G G G G G G G G G G G G A A G G
3 chr3_106990856 0 106990856 G G G G G G G G G G G G G T G G G G G G
3 chr3_106992437 0 106992437 C C C C C C C C T T T T T T T T T T C C
3 chr3_106993474 0 106993474 T T T T T T T T C C C C T T T T T T T T
3 chr3_106993722 0 106993722 T T T T T T T T C C C C T T T T T T C C
3 chr3_107002448 0 107002448 A A A A A A A A G G G G A A A A A A A A
3 chr3_107007548 0 107007548 A A A A A A A A A A A A C C A A A A A A
3 chr3_107009028 0 107009028 A A A T A A A A A A A A A A A A A A A A
3 chr3_107015126 0 107015126 A A A G G G A A G G G G G G G G G G A A
3 chr3_107017773 0 107017773 A A A A A A A A G G G G A A A A A A A A
3 chr3_107018492 0 107018492 C C C T C C C C C C C C C C C C C C C C
3 chr3_107021120 0 107021120 A A G G G G A A G G G G G G G G G G A A
3 chr3_107023412 0 107023412 C C T T T T C C T T T T T T T T T T C C
3 chr3_107025946 0 107025946 T T T T T T T T C C C C T T T T T T T T
3 chr3_107029594 0 107029594 C C C C C C C C T T T T C C C C C C C C
3 chr3_107031505 0 107031505 C C C C C C C C T T T T C C C C C C C C
3 chr3_107034857 0 107034857 A A A A A A A A A A A A A A A A C C A A
3 chr3_107036327 0 107036327 A A A A A A A A G G G G A A A A A A A A
3 chr3_107043058 0 107043058 G G G G G G G G T T T T G G G G G G G G
3 chr3_107059221 0 107059221 G G A G G G G G G G G G G G G G G G G G
3 chr3_107060668 0 107060668 A A A A A T A A A A A A A A A A A A A A
3 chr3_107065323 0 107065323 C C C C C C C C C C C C C T C C C C C C
3 chr3_107066516 0 107066516 C C T T T T C C T T T T C C C C T T C C
3 chr3_107066710 0 107066710 A A A A A A A A G G G G A A A A A A A A
3 chr3_107066770 0 107066770 A A A T A A A A A A A A A A A A A A A A
3 chr3_107071927 0 107071927 A G A A A A A A A A A A A A A A A A A A
3 chr3_107078559 0 107078559 G G G G G G G G G G G G G G A A G G G G
3 chr3_107080005 0 107080005 A A A A A A A A G G G G A A A A A A A A
3 chr3_107080634 0 107080634 G G G G G G G G G G G T G G G G G G G G
3 chr3_107084335 0 107084335 A A G G A A A A G G G G A A A A A A A A
3 chr3_107085319 0 107085319 T T T T T T T T C C C C T T T T T T T T
3 chr3_107085478 0 107085478 T T C C T T T T C C C C T T T T T T T T
3 chr3_107089570 0 107089570 G G A A A A G G G G G G G G G G G G G G
3 chr3_107094429 0 107094429 C C C C C C C C T T T T T T T T T T C C
3 chr3_107095741 0 107095741 C C C C C C C C T T T T C C C C C C C C
3 chr3_107098144 0 107098144 C C C C A C C C C C C C C C C C C C C C
3 chr3_107111307 0 107111307 A A A A A T A A A A A A A A A A A A A A
3 chr3_107118964 0 107118964 A A A A A A A A G G G G A A A A A A A A
3 chr3_107119352 0 107119352 T T T T T T T T T T T T G T T T T T T T
3 chr3_107121163 0 107121163 C C C C C C C C G G G G C C C C C C C C
3 chr3_107123951 0 107123951 A A A G A G A A A A A A A A A A A A A A
3 chr3_107127330 0 107127330 T T G T T T T T T T T T T T T T T T T T
3 chr3_107129332 0 107129332 T T T T T T T T T T T T T T T T A A T T
3 chr3_107135283 0 107135283 T T C T T T T T T T T T T T T T T T T T
3 chr3_107142507 0 107142507 C C C C C C C C C C C C C C C C C T C C
3 chr3_107153924 0 107153924 A A A A A A A A G G G G A A A A A A A A
3 chr3_107156511 0 107156511 A A G G G G A A G G G G G G G G G G A A
3 chr3_107160739 0 107160739 G G G G G G G G A A A A G G G G G G G G
3 chr3_107163068 0 107163068 C C C C C C C C C C C C T T C T C C C C
3 chr3_107169748 0 107169748 A A A A A G A A A A A A A A A A A A A A
3 chr3_107176846 0 107176846 G G G G G G G G G G G G G G G G A A G G
3 chr3_107185410 0 107185410 G G G G G G G G G G G G G G A G G G G G
3 chr3_107188743 0 107188743 C C C C C C C C C C C C C C C T C C C C
3 chr3_107189946 0 107189946 A A A A A A A A A A A A A A T T A A A A
3 chr3_107191268 0 107191268 A A A A A A A A A T A A A A A A A A A A
3 chr3_107194766 0 107194766 C C C C C C T T C C C C C C C C C C C C
3 chr3_107199902 0 107199902 A A T T T T A A A A A A A A A A A A A A
3 chr3_107206630 0 107206630 C C C C C C C C C C C C C C C C T T C C
3 chr3_107215146 0 107215146 G G G G G G G G A A A A G G G G G G G G
3 chr3_107218132 0 107218132 T T T T T T T T A A A A T T T T T T T T
3 chr3_107221594 0 107221594 T T T T T T T T T T T T C T T T T T T T
3 chr3_107223504 0 107223504 C C C C C C C C T T T T C T C C C C C C
3 chr3_107223580 0 107223580 G G A A A A G G A A A A A A A A A A G G
3 chr3_107228097 0 107228097 C C C C C C C C C C C C T T C C C C C C
3 chr3_107232279 0 107232279 C C C C C C C C C C C C C C C C G G C C
3 chr3_107237415 0 107237415 C C C C C C C C C C C C A C C C C C C C
3 chr3_107239899 0 107239899 G G G G A G G G G G G G G G G G G G G G
3 chr3_107240419 0 107240419 C C C C C C C C C C C C C C C T C C C C
3 chr3_107240478 0 107240478 C C G G C C C C C C C C C C C C C C C C
3 chr3_107240786 0 107240786 G G G G G G G G A G G G G G G G G G G G
3 chr3_107242245 0 107242245 C C C C C C C C C T T T C C C C C C C C
3 chr3_107242698 0 107242698 G G G G G G G G G G G G A G G G G G G G
3 chr3_107242875 0 107242875 G G G G G G G G G G G G A A G G G G G G
3 chr3_107245599 0 107245599 G G G G G G G G G G G G G G A A G G G G
3 chr3_107247933 0 107247933 G G C G C G G G G G G G G G G G G G G G
3 chr3_107253764 0 107253764 C C C C C C C C C C C G C C C C C C C C
3 chr3_107267570 0 107267570 A A A A A A A A C C C C A A A A A A A A
3 chr3_107273665 0 107273665 G G G G G G G G A A A A G G G G G G G G
3 chr3_107277746 0 107277746 A G G G G G G G G G G G G G G G G G A A
3 chr3_107288706 0 107288706 A A A A A A A A G G G G A A A A A A A A
3 chr3_107290406 0 107290406 C C C T C T C C C C C C C C C C C C C C
3 chr3_107304403 0 107304403 G G A G G G G G G G G G G G G G G G G G
3 chr3_107305887 0 107305887 C C C C C C C C C C C C C T T T T T C C
3 chr3_107305896 0 107305896 G G G G A G G G G G G G G G G G G G G G
3 chr3_107307365 0 107307365 G G G G G G G G G G G G C G G G G G G G
3 chr3_107314076 0 107314076 C C C T T T C C C C C C T T T T T T C C
3 chr3_107314168 0 107314168 A A A A A A A A G G G G A A A A A A A A
3 chr3_107326924 0 107326924 C C C C C C C C T T C T C C C C C C C C
3 chr3_107330276 0 107330276 G G G G G G G G A A A A G G G G G G G G
3 chr3_107331295 0 107331295 C C C C C G C C C C C C C C C C C C C C
3 chr3_107332807 0 107332807 T T T T T T T T T T C C T T T T T T T T
3 chr3_107333407 0 107333407 C C C C C C C C C C C C C C T T C C C C
3 chr3_107340001 0 107340001 A A A T A A A A A A A A A A A A A A A A
3 chr3_107342264 0 107342264 T T C T C C T T T T T T T T T T T T T T
3 chr3_107342969 0 107342969 C C C C C C C C T T T T C C C C C C C C
3 chr3_107345434 0 107345434 G G G G G G G G A A A A G G G G G G G G
3 chr3_107347339 0 107347339 G G G G G G G G A A G G G G G G G G G G
3 chr3_107348222 0 107348222 C C T T T T C C C C C C C C C C C C C C
3 chr3_107352189 0 107352189 G G A A A A A A A A A A A A A A A A G G
3 chr3_107353792 0 107353792 T T C C C C T T C C C C C C C C C C T T
3 chr3_107361719 0 107361719 A A A A A A A A A A A G A A A A A A A A
3 chr3_107371827 0 107371827 C T C C C C C C C C C C C C C C C C T T
3 chr3_107390829 0 107390829 G G C C G G G G G G G G G G G G G G G G
3 chr3_107403588 0 107403588 A A A A A A A A G G G G A A A A A A A A
3 chr3_107404212 0 107404212 C C C C C T C C C C C C C C C C C C C C
3 chr3_107416841 0 107416841 C C C C C C C C T T T T T T T T T T C C
3 chr3_107424680 0 107424680 A A A A A A A A A A A A G G G G G G A A
3 chr3_107428125 0 107428125 A A A C A A A A A A A A A A A A A A A A
3 chr3_107429025 0 107429025 A A A A A A A A A T A A A A A A A A A A
3 chr3_107435257 0 107435257 C C C C C C C C C C C C C C C T C C C C
3 chr3_107445518 0 107445518 T T C C C C T T C C C C C C C C C C C C
3 chr3_107449918 0 107449918 G G G G G G G G A A A A G G G G G G G G
3 chr3_107468871 0 107468871 C C A A A A C C A A A A A A A A A A C C
3 chr3_107470797 0 107470797 G G G G G G G G G G G G G G G T G G G G
3 chr3_107476409 0 107476409 C T T T T T T T T T T T T T T T T T T T
3 chr3_107476901 0 107476901 C C C C C C C C T T T T C C C C C C C C
3 chr3_107480340 0 107480340 T T T T T T T T T T T T T T G G T T T T
3 chr3_107485280 0 107485280 G G G G A G G G G G G G G G G G G G G G
3 chr3_107489549 0 107489549 A A A C C C A A A A A A A A A A A A A A
3 chr3_107494067 0 107494067 G G G G G G G G G G G G G G A G G G G G
3 chr3_107495398 0 107495398 C C C T C C C C C C C C C C C C C C C C
3 chr3_107496847 0 107496847 G G G G G G G G T T T T G G G G G G G G
3 chr3_107497471 0 107497471 A A A A A A A A A G A A A A A A A A A A
3 chr3_107499506 0 107499506 T T T T T T T T T T T T A T T T A A T T
3 chr3_107502803 0 107502803 G G A G G G G G A A A A A G A A G G G G
3 chr3_107504112 0 107504112 G G G G G G G G C G C C G G G G G G G G
3 chr3_107505161 0 107505161 A A A A A A A A A G G G A A A A A A A A
3 chr3_107511698 0 107511698 G G G G A G G G G G G G G G G G G G G G
3 chr3_107517185 0 107517185 G G G G G G G G G G C C G G G G G G G G
3 chr3_107521215 0 107521215 C T C C C C C C C C C C C C C C C C C C
3 chr3_107523326 0 107523326 A A A A A A A A G G G G A A A A A A A A
3 chr3_107529185 0 107529185 A A A A A A A A G G G G A A A A A A A A
3 chr3_107530480 0 107530480 G G G G G G G G C C C C G G G G G G G G
3 chr3_107531070 0 107531070 C C C C C C C C C T C C C C C C C C C C
3 chr3_107534812 0 107534812 T T T T T T T T C C C C T T T T T T T T
3 chr3_107535191 0 107535191 T T C C C T T T T T T T T T T T T T T T
3 chr3_107547500 0 107547500 G G G G G G G G G G G G A G G G G G G G
3 chr3_107549726 0 107549726 A A A A A A A A A A A A A C A A A A A A
3 chr3_107550614 0 107550614 C C C C C C C C C C C C C T C C C C C C
3 chr3_107553418 0 107553418 C C C C C C C C C C C C C C C C A A C C
3 chr3_107557106 0 107557106 C C C C C C C C C C C C T T C C C C C C
3 chr3_107564934 0 107564934 G G G G G G G G A A A A G G G G G G G G
3 chr3_107569214 0 107569214 G G C C C G G G C C C C C C C C C C G G
3 chr3_107569966 0 107569966 A A A A A A A A A A A A A A G G A A A A
3 chr3_107572827 0 107572827 A A A A A A A A A A A A A G A A A A A A
3 chr3_107573954 0 107573954 A A A A A A A A A A A A A T A A A A A A
3 chr3_107575034 0 107575034 A A G G G G A A A A A A G G G G G G A A
3 chr3_107575624 0 107575624 C C C C C C C C C C C C T T T T T T C C
3 chr3_107578417 0 107578417 T T T T T T C T T T T T T T T T T T T T
3 chr3_107579414 0 107579414 A A A A A A A A A A A A A G A A A A A A
3 chr3_107598050 0 107598050 C C C C C C C C C C C C T T C T C C C C
3 chr3_107598356 0 107598356 G G G G G G G G G G G G G G G G C G G G
3 chr3_107606347 0 107606347 C C C C C C C C C C C C C C C T C C C C
3 chr3_107610815 0 107610815 A G A A A A G G A A A A A A A A A A G G
3 chr3_107615640 0 107615640 G G G G G G G G G G G G G G G G A A G G
3 chr3_107624744 0 107624744 A A A A A A A A G G G G A A A A A A A A
3 chr3_107627451 0 107627451 T T T T T T T T T T T T T T A A T T T T
3 chr3_107640687 0 107640687 A A A A A A A A A A A A A A A A G G A A
3 chr3_107643006 0 107643006 G G G G G G G G G G G G A A G G G G G G
3 chr3_107646016 0 107646016 A A A A A A A A G G G G A A A A A A A A
3 chr3_107647385 0 107647385 C C C C C C C C C C C C C C C T C C C C
3 chr3_107649532 0 107649532 C C C C C C C C C C C C C T C C T T C C
3 chr3_107650652 0 107650652 T T T T T T T T A A A A T T T T T T T T
3 chr3_107657280 0 107657280 G G G G G G G G A A A A G G G G G G G G
3 chr3_107662457 0 107662457 G G G G G G G G G G G G G G A A G G G G
3 chr3_107668272 0 107668272 A A A A A A A A A A A A A A G G A A A A
3 chr3_107672525 0 107672525 T T G G G G T T G G G G G G G G G G T T
3 chr3_107672861 0 107672861 C C C C C C C C C C C C C C T T C C C C
3 chr3_107674166 0 107674166 T T T T T T T T T T C T T T T T T T T T
3 chr3_107677503 0 107677503 T T T T T T T T T T T T C C T T C C T T
3 chr3_107678138 0 107678138 T T G G G G T T G G G G G G G G G G T T
3 chr3_107690745 0 107690745 A A A A A A A A A G A A A A A A A A A A
3 chr3_107692192 0 107692192 A A A A G G A A A A A A A A A A A A A A
3 chr3_107700284 0 107700284 G G G G T T G G G G G G G G G G G G G G
3 chr3_107703412 0 107703412 G G G G C C G G G G G G G G G G G G G G
3 chr3_107705368 0 107705368 A A G G G G A A A A A A G G G G G G A A
3 chr3_107711810 0 107711810 G G G G G G G G G G G T G G G G G G G G
3 chr3_107720009 0 107720009 G G A A G G G G G G G G G G G G G G G G
3 chr3_107720790 0 107720790 T T T T T T T T G G G G G G T T T T T T
3 chr3_107728094 0 107728094 G G A A G G G G G G G G G G G G G G G G
3 chr3_107728681 0 107728681 T T T T T T T T T T T T T T T T C T T T
3 chr3_107740119 0 107740119 G G G G G G G G G G A G G G G G G G G G
3 chr3_107741134 0 107741134 T T T T T T T T C C C C T T T T T T T T
3 chr3_107749087 0 107749087 C C C C C C C T C C C C C C C C C C C C
3 chr3_107768774 0 107768774 A A A A G G A A A A A A A A A A A A A A
3 chr3_107774532 0 107774532 G G G G G G G G A A A A G G G G G G G G
3 chr3_107777449 0 107777449 A A A A A A A A A A A A A A A A G G A A
3 chr3_107783027 0 107783027 G G G G G G G G A G G G G G G G G G G G
3 chr3_107785633 0 107785633 G G G G T T G G G G G G G G G G G G G G
3 chr3_107787072 0 107787072 A A A A A A A A A A A A A A A C A A A A
3 chr3_107788349 0 107788349 C C C C C C C C G G G G C C C C C C C C
3 chr3_107801925 0 107801925 A A A A A A A A G G G G A A A A A A A A
3 chr3_107806144 0 107806144 G G G G G G G G A A A A G G G G G G G G
3 chr3_107807898 0 107807898 A A C C C C A A A A A A A A A A A A A A
3 chr3_107810942 0 107810942 C C C C C C C C C C C C C C C C C T C C
3 chr3_107819232 0 107819232 T T T T T T T T T T T T T T T T C T T T
3 chr3_107831544 0 107831544 C C C C C C C C A C C C C C C C C C C C
3 chr3_107839034 0 107839034 C C C C C C C C C C C C C C C C C T C C
3 chr3_107841915 0 107841915 A A A A G G A A A A A A A A A A A A A A
3 chr3_107846799 0 107846799 A A A A A A A A G G G G A A A A A A A A
3 chr3_107847141 0 107847141 G G G G A A G G G G G G G G A A G G G G
3 chr3_107850877 0 107850877 A A A A A A A A A C A A A A A A A A A A
3 chr3_107855885 0 107855885 A A A A A A A A C C C C A A A A A A A A
3 chr3_107857120 0 107857120 T T C C C C T T C C C C C C C C C C T T
3 chr3_107857572 0 107857572 T T T T T T T T C T C C T T T T T T T T
3 chr3_107857623 0 107857623 C T T T T T T T T T T T T T T T T T T T
3 chr3_107860519 0 107860519 G G G G G G G G C C C C G G G G G G G G
3 chr3_107864336 0 107864336 C C C C C C C C C C C C C C C C C T C C
3 chr3_107865128 0 107865128 C C C C C C C C T T T T C C C C C C C C
3 chr3_107871706 0 107871706 A A A A A A A A A A A A A A A A C C A A
3 chr3_107872268 0 107872268 G G G G G G G G G G G G G G G G A G G G
3 chr3_107873952 0 107873952 C C C C C C C C C T C T C C C C C C C C
3 chr3_107888038 0 107888038 T T T T A A T T A A A A A A A A A A T T
3 chr3_107896119 0 107896119 G G A A G G G G G G G G G G G G G G G G
3 chr3_107901276 0 107901276 C C C C C C C C A A A A C C C C C C C C
3 chr3_107906361 0 107906361 T T T T T T T T C T T T T T T T T T T T
3 chr3_107907016 0 107907016 A A A A A A A A A A A A G G A A A A A A
3 chr3_107916471 0 107916471 C C C C C C C C C C C C C C G G C C C C
3 chr3_107923828 0 107923828 G G G G G G G G A A A A G G G G G G G G
3 chr3_107929976 0 107929976 A A A A A A A A A A A A G G G G A A A A
3 chr3_107936360 0 107936360 T T T T T T T T C C C C T T T T T T T T
3 chr3_107942575 0 107942575 C C T T T T C C C C C C C C C C C C C C
3 chr3_107948741 0 107948741 C C C C C C C C T T T T C C C C C C C C
3 chr3_107949473 0 107949473 G G G G G G G G G T G G G G G G G G G G
3 chr3_107955308 0 107955308 G G T T T T G G T T T T G G G G G G G G
3 chr3_107956871 0 107956871 T T T T T T T T G G G G T T T T T T T T
3 chr3_107957008 0 107957008 C C C G C C C C C C C C C C C C C C C C
3 chr3_107964736 0 107964736 C C C C C C C C G G G G C C C C C C C C
3 chr3_107967397 0 107967397 G G G G A A G G G G G G G G G G G G G G
3 chr3_107969820 0 107969820 C C C C C C C C T T T T C C C C C C C C
3 chr3_107975548 0 107975548 A G G G G G G G G G G G G G G G G G A A
3 chr3_107978313 0 107978313 G G G G A A G G G G G G G G A G G G G G
3 chr3_107982636 0 107982636 C C C C C C C C G G G G C C C C C C C C
3 chr3_107988830 0 107988830 C C C C C C C C G G G G C C C C C C C C
3 chr3_107992141 0 107992141 C C C C C C C C C G C C C C C C C C C C
3 chr3_107992619 0 107992619 T T T T T T T T T T T T G T T T T T T T
3 chr3_107996845 0 107996845 C C C C C C C T C C C C C C C C C C C C
3 chr3_108000663 0 108000663 C C C C C C C C C C C T C C C C C C C C
3 chr3_108009397 0 108009397 A A A A G G A A A A A A A A A A A A A A
3 chr3_108010113 0 108010113 G G G G G G A G G G G G G G G G G G G G
3 chr3_108013213 0 108013213 A G G G G G G G G G G G G G G G G G A A
3 chr3_108013467 0 108013467 C C A A C C C C C C C C C C C C C C C C
3 chr3_108020193 0 108020193 G G C G G G G G G G G G G G G G G G G G
3 chr3_108021890 0 108021890 G G G G G G A G G G G G G G G G G G G G
3 chr3_108027833 0 108027833 G G G G G G G G G G G G G G A A G G G G
3 chr3_108029523 0 108029523 T T T T T T T T T T C T T T T T T T T T
3 chr3_108039838 0 108039838 A A A A A A A A A A A A G G A A A A A A
3 chr3_108039898 0 108039898 A A A A A A A A G G G G A A A A A A A A
3 chr3_108043556 0 108043556 G G A A A A G G A A A A A A A A A A G G
3 chr3_108046356 0 108046356 G G A A A A A G A A A A A A A A A A G G
3 chr3_108046378 0 108046378 G G G T G G G G G G G G G G G G G G G G
3 chr3_108048633 0 108048633 A A A A A A A A A A A G A A A A A A A A
3 chr3_108053602 0 108053602 G G G G G G G G G G G G G G T T G G G G
3 chr3_108053812 0 108053812 A A A T T T A A A A A A A A A A A A A A
3 chr3_108061883 0 108061883 T T T T T T T T C C C C T T T T T T T T
3 chr3_108068834 0 108068834 G G G G G G G G T T G G G G G G G G G G
3 chr3_108074435 0 108074435 C C C C C C C C C C C C C G C C C C C C
3 chr3_108075223 0 108075223 G G G G G G G G A G G G G G G G G G G G
3 chr3_108075496 0 108075496 C C C C C C C C G G G G C C C C C C C C
3 chr3_108080682 0 108080682 C C C C C C C C C C C C C C C C T T C C
3 chr3_108086072 0 108086072 G G C C G G G G G G G G G G G G G G G G
3 chr3_108086793 0 108086793 T T T T T T T T G T T T T T T T T T T T
3 chr3_108087267 0 108087267 G G G G G G G G G G G G G T G G G G G G
3 chr3_108088094 0 108088094 C C C C C C C C C C C C C C T T C C C C
3 chr3_108094826 0 108094826 C C C C C C C C T T T T C C C C C C C C
3 chr3_108096051 0 108096051 G G G G G G G G G G G G G G G G A A G G
3 chr3_108099789 0 108099789 C C C C C C C C C T C C C C C C C C C C
3 chr3_108101611 0 108101611 G G C C C C C C C C C C C C C C C C G G
3 chr3_108103223 0 108103223 C C C C C C C C C C C C C T C C C C C C
3 chr3_108103974 0 108103974 C C C C C C C T C C C C C C C C C C C C
3 chr3_108108560 0 108108560 C T C C C C C C C C C C C C C C C C C C
3 chr3_108109534 0 108109534 A A A A A A A A G G G G A A A A A A A A
3 chr3_108109985 0 108109985 C C C C C C C C C C C C C C C C G G C C
3 chr3_108110073 0 108110073 C C C C C C C C C T C T C C C C C C C C
3 chr3_108112276 0 108112276 G G G G G G G G G G G G C G G G G G G G
3 chr3_108112936 0 108112936 C T C C C C T T C C C C C C C C C C T T
3 chr3_108120506 0 108120506 T T T T T T T T T T T T C T T T T T T T
3 chr3_108121441 0 108121441 A A A A G G A A A A A A A A A A A A A A
3 chr3_108121844 0 108121844 G G G G G G G G G G G G C C G G G G G G
3 chr3_108121926 0 108121926 C C C C C C C C A A A A C C C C C C C C
3 chr3_108126358 0 108126358 T T T T T T T T T T T T T T T T G G T T
3 chr3_108129058 0 108129058 A G G G G G G G G G G G G G G G G G G G
3 chr3_108131325 0 108131325 A A A A A A A A A A A A A A A C A A A A
3 chr3_108134444 0 108134444 C C C C C C C C T T T T T T T T T T C C
3 chr3_108143876 0 108143876 C T C C C C C C C C C C C C C C C C T T
3 chr3_108150782 0 108150782 G G G G G G G G G G G G G G G G A A G G
3 chr3_108151057 0 108151057 C C C C C C C C C C C C C C C C T T C C
3 chr3_108156499 0 108156499 T T T T T T A A T T T T T T T T T T T T
3 chr3_108177451 0 108177451 C C C C C C C C C C C T C C C C C C C C
3 chr3_108178769 0 108178769 T T C T T T T T T T T T T T T T T T T T
3 chr3_108181117 0 108181117 C C C C C C C C C C C T C C C C C C C C
3 chr3_108181733 0 108181733 T T T T T T T T A T A A T T T T T T T T
3 chr3_108183793 0 108183793 G G G G G G G G A A A A G G G G G G G G
3 chr3_108185153 0 108185153 A A A A A A A A G G G G A A A A A A A A
3 chr3_108189225 0 108189225 G G G G G G G G A G G G G G G G G G G G
3 chr3_108190205 0 108190205 G G G G G G G G C C C C G G G G G G G G
3 chr3_108191166 0 108191166 A A A A A A A A A A A A A A C C A A A A
3 chr3_108192222 0 108192222 T T T T T T T T T T T T T T T T G G T T
3 chr3_108193602 0 108193602 G G G G G G G G C C C C G G G G G G G G
3 chr3_108199895 0 108199895 A A A A A A C C A A A A A A A A A A A A
3 chr3_108201980 0 108201980 G G G G G G G G G G G G G G T T G G G G
3 chr3_108204068 0 108204068 A A A A A A A A A A A A G G A A G G A A
3 chr3_108207927 0 108207927 A A A A A A A A A G A A A A A A A A A A
3 chr3_108228374 0 108228374 T T T T T T T T C C C C T T T T T T T T
3 chr3_108230035 0 108230035 T T T T T T T T T T T T T T C C T T T T
3 chr3_108271752 0 108271752 T T T T T T T T T T T T T T G G T T T T
3 chr3_108273553 0 108273553 C C C C C C C C T T T T C C C C C C C C
3 chr3_108275783 0 108275783 C C T T C C C C C C C C C C C C C C C C
3 chr3_108288819 0 108288819 A A A A A A A A A A A A A A G G A A A A
3 chr3_108291874 0 108291874 G G G G G G G G A A A A G G G G G G G G
3 chr3_108296587 0 108296587 A A A G A A A A A A A A A A A A A A A A
3 chr3_108306391 0 108306391 T T T T T T T T T T T T A T T T T T T T
3 chr3_108308888 0 108308888 A A A A A A A A G G G G A A A A A A A A
3 chr3_108315030 0 108315030 G G G G G G G G T T T T G G G G G G G G
3 chr3_108317310 0 108317310 G G G G G G G G A G G G G G G G G G G G
3 chr3_108325865 0 108325865 A A A A A A A A A A A A A A A G A A A A
3 chr3_108327130 0 108327130 G G G G G G G G G G G G G G G G G T G G
3 chr3_108329061 0 108329061 A A A A A A A A G G G G A A A A A A A A
3 chr3_108334544 0 108334544 C C C C T T C C C C C C C C C C C C C C
3 chr3_108344625 0 108344625 G G G G G G G G A A A A G G G G G G G G
3 chr3_108346883 0 108346883 C C C C T T C C C C C C C C C C C C C C
3 chr3_108349858 0 108349858 C C C C C C C C C C C C C C T T C C C C
3 chr3_108351173 0 108351173 G G G G G G G G G G A G G G G G G G G G
3 chr3_108352452 0 108352452 A A A A A A A A A A A A G G A A G G A A
3 chr3_108360217 0 108360217 G G G G G G G G C C C C G G G G G G G G
3 chr3_108360685 0 108360685 G G G G G G G G G G A G G G G G G G G G
3 chr3_108362393 0 108362393 G G G G G G G G G G G G A G G G G G G G
3 chr3_108366294 0 108366294 G G G G G G G G A A A A G G G G G G G G
3 chr3_108372516 0 108372516 C C C C C C C C C C C C C C T T C C C C
3 chr3_108377099 0 108377099 T T T T T T T T A A A A T T T T T T T T
3 chr3_108377115 0 108377115 C C C C C C C C A C C C C C C C C C C C
3 chr3_108378222 0 108378222 A A A A A A A A C C C C A A A A A A A A
3 chr3_108380614 0 108380614 A A A A A A A A T T T T A A A A A A A A
3 chr3_108381729 0 108381729 G G G G G G G G G G G G G G G G A G G G
3 chr3_108385356 0 108385356 A A A A A A A A A A A A G G A A A A A A
3 chr3_108386647 0 108386647 C C C C C C C C C C C C A C C C C C C C
3 chr3_108386704 0 108386704 A A A A G G A A A A A A A A A A A A A A
3 chr3_108390188 0 108390188 G G G G G G G G G G G G A G G G G G G G
3 chr3_108401522 0 108401522 A A A A A A A A G G G G A A A A A A A A
3 chr3_108404453 0 108404453 C C C C C C C C C C C C C C C C C T C C
3 chr3_108404920 0 108404920 A A T T T T T T T T T T T T T T T T T T
3 chr3_108405663 0 108405663 A A A A A A G G A A A A A A A A A A A A
3 chr3_108405873 0 108405873 G G A G G G G G G G G G G G G G G G G G
3 chr3_108408524 0 108408524 A A A A A A A A A A A A A A A A A C A A
3 chr3_108411719 0 108411719 T T T T T T T T C C C C T T T T T T T T
3 chr3_108413596 0 108413596 C C C C C C C C T T T T C C C C C C C C
3 chr3_108427483 0 108427483 C C G G G G C C G G G G G G G G G G C C
3 chr3_108429324 0 108429324 T T G G T T T T T T T T T T T T T T T T
3 chr3_108430153 0 108430153 C C C C C C C C C C C C C C C C T T C C
3 chr3_108433760 0 108433760 C C C C A A C C C C C C C C C C C C C C
3 chr3_108439152 0 108439152 G G G G G G G G G G G G A G G G G G G G
3 chr3_108444451 0 108444451 C C C C C C C C C C C C T T C C C C C C
3 chr3_108446077 0 108446077 G G G G G G G G G G G G G G A A G G G G
3 chr3_108447672 0 108447672 G G G G G G G G G G G G C C G G G G G G
3 chr3_108457290 0 108457290 T T T T C C T T T T T T T T T T T T T T
3 chr3_108460181 0 108460181 T T T T T T T T C C C C T T T T T T T T
3 chr3_108463967 0 108463967 T T T T T T T T A T T T T T T T T T T T
3 chr3_108469012 0 108469012 A A A A A A A A G G G G A A A A A A A A
3 chr3_108470465 0 108470465 C C C C C C C C C C C C C C C C A A C C
3 chr3_108472370 0 108472370 C C C C C C C C C C C C C C C C C T C C
3 chr3_108473842 0 108473842 C C T T C C C C C C C C C C C C C C C C
3 chr3_108477038 0 108477038 C C C C C C C C C C C T C C C C C C C C
3 chr3_108479947 0 108479947 G G G G G G G G G G G G G G A G G G G G
3 chr3_108479990 0 108479990 G G G G G G G G A G G G G G G G G G G G
3 chr3_108481308 0 108481308 C C C C C C C C C C C C C T C C C C C C
3 chr3_108482261 0 108482261 C C C C T T C C C C C C C C C C C C C C
3 chr3_108496321 0 108496321 T T T T T T T T C C C C T T T T T T T T
3 chr3_108497538 0 108497538 G G G G G G G G G G G G A G G G G G G G
3 chr3_108498802 0 108498802 T T T T C C T T T T T T T T T T T T T T
3 chr3_108502660 0 108502660 G G G G A A G G A A A A A G G G G G A A
3 chr3_108506023 0 108506023 A A A A A A A A G G G G A A A A A A A A
3 chr3_108509395 0 108509395 A A A A A A A A G G G G A A A A A A A A
3 chr3_108515649 0 108515649 G G A A A A G G G G G G G G G G G G G G
3 chr3_108522848 0 108522848 T T T T T T T T A A A A T T T T T T T T
3 chr3_108524105 0 108524105 C C C C C C C C C C C C C T C C C C C C
3 chr3_108532489 0 108532489 A A A A A A A A G G G G A A A A A A A A
3 chr3_108535201 0 108535201 C C C T C C C C C C C C C C C C C C C C
3 chr3_108536854 0 108536854 G G G G G G G G A A A A G G G G G G G G
3 chr3_108548105 0 108548105 C C C C C C C C C T C T C C C C C C C C
3 chr3_108555760 0 108555760 A A A A A A A A A A A A G G A A A A A A
3 chr3_108556650 0 108556650 C C C C C C C C C C C C C C C C C T C C
3 chr3_108559697 0 108559697 G G G G G G G G G G G G A A A A G G G G
3 chr3_108561490 0 108561490 A A A G G G A A A A A A A A A A A A A A
3 chr3_108565931 0 108565931 C C C C C C C C C G C C C C C C C C C C
3 chr3_108568125 0 108568125 A G G G G G G G G G G G G G G G G G G G
3 chr3_108571338 0 108571338 G G G G G G G G G G G G A G G G G G G G
3 chr3_108575916 0 108575916 A G G G G G G G G G G G G G G G G G G G
3 chr3_108577527 0 108577527 G G G G G G G G T T T T G G G G G G G G
3 chr3_108581128 0 108581128 T T T T T T T T G T T T T T T T T T T T
3 chr3_108581608 0 108581608 C C C C C C C C T T T T C C C C C C C C
3 chr3_108582256 0 108582256 C C C C C C C C C C C C T T C C T T C C
3 chr3_108583965 0 108583965 A A A A A A A A A C A A A A A A A A A A
3 chr3_108589551 0 108589551 G G G G G G G G G G A G G G G G G G G G
3 chr3_108590460 0 108590460 G G G G G G G G A A A A G G G G G G G G
3 chr3_108593344 0 108593344 C C C C C C C C T T T T C C C C C C C C
3 chr3_108594865 0 108594865 A A A A A A A A A A A G A A A A A A A A
3 chr3_108595184 0 108595184 T T T T T T T T T T C T T T T T T T T T
3 chr3_108602837 0 108602837 A A A A A A A A A A A A A A A C A A A A
3 chr3_108605059 0 108605059 G G G G C C G G G G G G G G G G G G G G
3 chr3_108628273 0 108628273 C C T T C C C C C C C C C C C C C C C C
3 chr3_108639167 0 108639167 C C C C C C C C C C C C C C T T C C C C
3 chr3_108647563 0 108647563 A A A A A A A A C C C C A A A A A A A A
3 chr3_108652845 0 108652845 C C C C C C C T C C C C C C C C C C C C
3 chr3_108653914 0 108653914 G G G G G G G G G G G G G G A G G G G G
3 chr3_108658695 0 108658695 C C C C G G C G C C C C C C C C C C C C
3 chr3_108670764 0 108670764 A A A A A A A A A A A A A A A A A G A A
3 chr3_108680376 0 108680376 G G G G G G G G G G G G G G G G G T G G
3 chr3_108683664 0 108683664 T T T T T T T T T T C T T T T T T T T T
3 chr3_108688027 0 108688027 C C C C C C C T C C C C C C C C C C C C
3 chr3_108690649 0 108690649 T T T T T T T T C C C C T T T T T T T T
3 chr3_108704866 0 108704866 T T T T T T G T T T T T T T T T T T T T
3 chr3_108705526 0 108705526 C C C C C C C C C C C C T T C C C C C C
3 chr3_108708066 0 108708066 T T T T T T T T C C C C T T T T T T T T
3 chr3_108708982 0 108708982 G G A A G G G G G G G G G G G G G G G G
3 chr3_108734227 0 108734227 C C C C C C C C T T T T C C C C C C C C
3 chr3_108736570 0 108736570 C C C C C C C C C C C C C C C C C T C C
3 chr3_108739763 0 108739763 T T T T T T T T T T T T T T T T C T T T
3 chr3_108740716 0 108740716 C C C C C C T T C C C C C C C C C C C C
3 chr3_108745790 0 108745790 T T T T T T T T T T T T T T C T T T T T
3 chr3_108749530 0 108749530 C C C C C C C C C C C C A A C C C C C C
3 chr3_108756605 0 108756605 C C C C C C C C C T C C C C C C T T C C
3 chr3_108756606 0 108756606 G G G G G G G G G G G G A A G G G G G G
3 chr3_108758301 0 108758301 C C C C C C C C G G G G C C C C C C C C
3 chr3_108759302 0 108759302 G G G G G G G G G G G G G G G G T T G G
3 chr3_108763614 0 108763614 C C C C C C C C C T C T C C C C C C C C
3 chr3_108775212 0 108775212 G G G G G G G G G G G G G G G G A A G G
3 chr3_108776880 0 108776880 G G G G G G G G G G G G G G G G A A G G
3 chr3_108779465 0 108779465 G G G G G G A G G G G G G G G G G G G G
3 chr3_108781588 0 108781588 G G G G G G G G G G G G G G A A A A G G
3 chr3_108781734 0 108781734 A A A A A A A A A A A A A A C C A A A A
3 chr3_108787477 0 108787477 C T C C C C C T C C C C C C C C C C C C
3 chr3_108788354 0 108788354 G T G G G G G G G G G G G G G G G G G G
3 chr3_108788977 0 108788977 T T T T T T T T C C C C T T T T T T T T
3 chr3_108791462 0 108791462 A A A A A A A A A A A A G G G G G G A A
3 chr3_108791954 0 108791954 G G G G G G G G C G G G G G G G G G G G
3 chr3_108798437 0 108798437 T T T T T T T T C C C C T T T T T T T T
3 chr3_108810866 0 108810866 G T G G G G G G G G G G G G G G G G G G
3 chr3_108811020 0 108811020 T T T T T T T T T T T T C C T T T T T T
3 chr3_108820257 0 108820257 C C C C C C C C T T T T C C C C C C C C
3 chr3_108821854 0 108821854 C C A A C C C C C C C C C C C C C C C C
3 chr3_108823394 0 108823394 C C C C C C C C C C C C T T C C C C C C
3 chr3_108830952 0 108830952 C C C C C C C C A A A A C C C C C C C C
3 chr3_108834920 0 108834920 A A A A A A A A A A A A G G A A A A A A
3 chr3_108835314 0 108835314 G G G G G G G G G G G G G G G G A A G G
3 chr3_108843819 0 108843819 T T T T T T T T C C C C T T T T T T T T
3 chr3_108845725 0 108845725 G G G G G G G G G G G G A A G G G G G G
3 chr3_108847083 0 108847083 A A A A G G A A A A A A A A A A A A A A
3 chr3_108849160 0 108849160 A A A A A A A A A A A A A A G G A A A A
3 chr3_108849744 0 108849744 A A A A A A A A A A A A A A T T A A A A
3 chr3_108852865 0 108852865 A A G G G G A G G G G G G G G G G G A A
3 chr3_108854245 0 108854245 G G G G G G G G G G G G G G G G T T G G
3 chr3_108870165 0 108870165 C C C C T T C C C C C C C C C C C C C C
3 chr3_108873618 0 108873618 A A A A A A A A A C A A A A A A A A A A
3 chr3_108876342 0 108876342 A A A A A A A A A C A A A A A A A A A A
3 chr3_108880693 0 108880693 C C C C T T C C C T C C C C T T C C C C
3 chr3_108884386 0 108884386 A A A A A A A A A A A A A A G G A A A A
3 chr3_108899140 0 108899140 C C C C C C A C C C C C C C C C C C C C
3 chr3_108900650 0 108900650 T T T T T T T T G G G G T T T T T T T T
3 chr3_108911165 0 108911165 C C C C C C C C T T T T C C C C C C C C
3 chr3_108915846 0 108915846 T T T T T T T T T T T T C T T T T T T T
3 chr3_108917746 0 108917746 C C C C C C C C G G G G C C C C C C C C
3 chr3_108932827 0 108932827 T T T T T T T T C C C C T T T T T T T T
3 chr3_108945044 0 108945044 A A G G G G A A A A A A A A A A A A A A
3 chr3_108948685 0 108948685 C C C C C C C C C C C C C C C C A A C C
3 chr3_108952564 0 108952564 G G G G G G G G A A A A G G G G G G G G
3 chr3_108962011 0 108962011 G G G G G G G G T T T T G G G G G G G G
3 chr3_108964122 0 108964122 G G G G G G G G G G G G C G G G G G G G
3 chr3_108969175 0 108969175 G G A A A A A A A A A A A A A A A A A A
3 chr3_108970051 0 108970051 G G G G G G G G A A A A G G G G G G G G
3 chr3_108973853 0 108973853 C C C C C C C C C C C C A A C C C C C C
3 chr3_108986414 0 108986414 T T T T T T T T T T A A T T T T T T T T
3 chr3_108988201 0 108988201 T T T T T T T T C C C C T T T T T T T T
3 chr3_108996371 0 108996371 G G G G G G G G G G G G A G G G G G G G
3 chr3_109010713 0 109010713 C C T T C C C C C C C C C C C C C C C C
3 chr3_109014016 0 109014016 C C C C C C C C T T T T C C C C C C C C
3 chr3_109015904 0 109015904 G G G G G G G G G G G T G G G G G G G G
3 chr3_109015946 0 109015946 A A A A A A A A A A A A T T A A A A A A
3 chr3_109019736 0 109019736 T T T T T T T T C C C C T T T T T T T T
3 chr3_109021208 0 109021208 C C T T T T T T T T T T T T T T T T T T
3 chr3_109022766 0 109022766 C C C C C C C C A A A A C C C C C C C C
3 chr3_109023481 0 109023481 A A A A T T A A A A A A A A A A A A A A
3 chr3_109023779 0 109023779 C C C T C C C C C C C C C C C C C C C C
3 chr3_109045079 0 109045079 T T T T T T T T T T T T T T T T G G T T
3 chr3_109045460 0 109045460 T T T T T T T T T T T T C T T T T T T T
3 chr3_109046549 0 109046549 G G G G G T G G G G G G G G G G G G G G
3 chr3_109047218 0 109047218 T T T T T T T T A A A A T T T T T T T T
3 chr3_109047706 0 109047706 T T T T T T T T C C C C T T T T T T T T
3 chr3_109064747 0 109064747 T T T T T T T T C C C C T T T T T T T T
3 chr3_109068208 0 109068208 C C T T T T T T T T T T T T T T T T C C
3 chr3_109085508 0 109085508 A A T T A A A A A A A A A A A A A A A A
3 chr3_109096501 0 109096501 C C C C C C C C C C C C C G C C C C C C
3 chr3_109097714 0 109097714 C C C C C C C C T T T T C T C C C C C C
3 chr3_109097942 0 109097942 C C C C C C A C C C C C C C C C C C C C
3 chr3_109098580 0 109098580 T T T T T T T T T T T T C C T T T T T T
3 chr3_109099616 0 109099616 A A A A A A A A A A A A A A A G A A A A
3 chr3_109103340 0 109103340 T T T T T T T T T T A A T T T T T T T T
3 chr3_109116954 0 109116954 A A A A A A A A G G G G A A A A A A A A
3 chr3_109118267 0 109118267 T T T T T T T T C C C C T T T T T T T T
3 chr3_109120676 0 109120676 G G G G G G A G G G G G G G G G G G G G
3 chr3_109121759 0 109121759 A A A A A G A A A A A A A A A A A A A A
3 chr3_109125211 0 109125211 A A G G G G A A G G G G G G G G G G A A
3 chr3_109126800 0 109126800 C C C C C T C C C C C C C C C C C C C C
3 chr3_109129350 0 109129350 T T T T T T T T T T C T T T T T T T T T
3 chr3_109140350 0 109140350 C C C C C C C C C C C C C C C C T T C C
3 chr3_109143854 0 109143854 G G G G A G G G G G G G G G G G G G G G
3 chr3_109144381 0 109144381 C C C C A C C C C C C C C C C C C C C C
3 chr3_109145684 0 109145684 C C C C C C C C C C C C A C C C C C C C
3 chr3_109147166 0 109147166 T T C C C C T T C C C C C C C C C C T T
3 chr3_109155242 0 109155242 C C C C C C C C C C C C C T C C C C C C
3 chr3_109156459 0 109156459 T T T T T T T T T T T T C C T T T T T T
3 chr3_109157424 0 109157424 C C C C C C C C C C C G C C C C C C C C
3 chr3_109163073 0 109163073 T T T T T T T T T T T T T T G T T T T T
3 chr3_109169172 0 109169172 C C C C C C C C T T T T C C C C C C C C
3 chr3_109169277 0 109169277 C C T T T T C T T T T T T T T T T T C C
3 chr3_109189057 0 109189057 G G G G G G G G G G G G A G G G G G G G
3 chr3_109195527 0 109195527 C C C C C C C C C C C C C T C C C C C C
3 chr3_109200376 0 109200376 T T T T T T T T G G G G T T T T T T T T
3 chr3_109207366 0 109207366 G G G G A G G G G G G G G G G G G G G G
3 chr3_109207767 0 109207767 G G A A A A G G A A A A A A A A A A G G
3 chr3_109208504 0 109208504 C C C C C C C C C C C C C C C T C C C C
3 chr3_109211052 0 109211052 A A A A A A A A C C C C A A A A A A A A
3 chr3_109211966 0 109211966 T T T T T T T T C C C C T T T T T T T T
3 chr3_109212842 0 109212842 T T T T T T T T T T T T T T G T T T T T
3 chr3_109214856 0 109214856 A A A A A A A A G G G G G G G G G G A A
3 chr3_109216298 0 109216298 A A A A A A A A A A A A A A A A G G A A
3 chr3_109216564 0 109216564 G G G G G G G G G G A G G G G G G G G G
3 chr3_109217952 0 109217952 A A A A A A A G A A A A A A A A A A A A
3 chr3_109221201 0 109221201 T T C C T T T T T T T T T T T T T T T T
3 chr3_109234141 0 109234141 C C C C C C C C C C C C C C A C C C C C
3 chr3_109235676 0 109235676 C C C C C C C C T T T T T T T T T T C C
3 chr3_109236036 0 109236036 T T T T T T T T C C C C T T T T T T T T
3 chr3_109236070 0 109236070 G G G G A A G G G G G G G G G G G G G G
3 chr3_109236746 0 109236746 C C C C G G C C C C C C C C C C C C C C
3 chr3_109238536 0 109238536 C C C C C T C C C C C C C C C C C C C C
3 chr3_109249390 0 109249390 G G G G A G A G G G G G G G G G G G G G
3 chr3_109250251 0 109250251 G G G G G G G G G G G G G G A G G G G G
3 chr3_109251034 0 109251034 T T T T T T T T C C C C T T T T T T T T
3 chr3_109255372 0 109255372 A A A A A A A A A C A A A A A A A A A A
3 chr3_109256205 0 109256205 G G G G G G G G C C C C G G G G G G G G
3 chr3_109256886 0 109256886 G G G G A G G G G G G G G G G G G G G G
3 chr3_109258426 0 109258426 T T T T T T T T T T T T T T G G T T T T
3 chr3_109259143 0 109259143 C C C C C T C C C C C C C C C C C C C C
3 chr3_109262295 0 109262295 C C C C C C C C T T T T C C C C C C C C
3 chr3_109263676 0 109263676 G T G G G G G G G G G G G G G G G G T T
3 chr3_109276258 0 109276258 C C C T C C C C C C C C C C C C C C C C
3 chr3_109276314 0 109276314 C C C C C C C C C C C C C T C C C C C C
3 chr3_109279755 0 109279755 T T T T T T T T A T T T T T T T T T T T
3 chr3_109294882 0 109294882 T T A T A A T T T T T T T T T T T T T T
3 chr3_109305615 0 109305615 G G G G G G G G A G G G G G G G G G G G
3 chr3_109306458 0 109306458 G G A A A A G G A A A A A A A A A A G G
3 chr3_109307775 0 109307775 T T T T T T T T T T T T A T T T T T T T
3 chr3_109309294 0 109309294 C C C C C C C C T T C T C C C C C C C C
3 chr3_109313644 0 109313644 T T C C C C C T C C C C C C C C C C T T
3 chr3_109315878 0 109315878 C C C C C G C C C C C C C C C C C C C C
3 chr3_109315885 0 109315885 C C C C C C C C T T T T C C C C C C C C
3 chr3_109316196 0 109316196 A A A A A G A A A A A A A A A A A A A A
3 chr3_109322078 0 109322078 A A A A A G A A A A A A A A A A A A A A
3 chr3_109331895 0 109331895 C C C C C C C C C C C C C C A C C C C C
3 chr3_109332671 0 109332671 T T C C C C C T C C C C C C C C C C C C
3 chr3_109348333 0 109348333 G G G G G G G G G G A G G G G G G G G G
3 chr3_109357247 0 109357247 T T T T T T T T C C C C T T T T T T T T
3 chr3_109360401 0 109360401 G G G G G G G G G G G G G G A A G G G G
3 chr3_109368049 0 109368049 T T T T T T T T T T T T G T T T T T T T
3 chr3_109376247 0 109376247 A A A A A A A A A A A A A C A A A A A A
3 chr3_109378066 0 109378066 C C C C C C C C T T T T C C C C C C C C
3 chr3_109388703 0 109388703 C C C C C C C C C C C C C C C C G G C C
3 chr3_109391260 0 109391260 G G G G G G G G C C C C G G G G G G G G
3 chr3_109392396 0 109392396 A A A C A A A A A A A A A A A A A A A A
3 chr3_109394104 0 109394104 G G G G G G G G G G G G G G A A G G G G
3 chr3_109398481 0 109398481 C C T T T T C C T T T T T T T T T T C C
3 chr3_109402558 0 109402558 G G G G G G G G A A A A G G G G G G G G
3 chr3_109413380 0 109413380 C C C C C C C C A A A A C C C C C C C C
3 chr3_109419088 0 109419088 A A A A A A A A A A A A T T A A A A A A
3 chr3_109429040 0 109429040 T T T T T T T T T T T T T T G G T T T T
3 chr3_109431852 0 109431852 T T T T T T T T C C C C T T T T T T T T
3 chr3_109432106 0 109432106 A A A A A A A A A G A A A G A A A A A A
3 chr3_109437120 0 109437120 A A A A A A G G A A A A A A A A A A A A
3 chr3_109444049 0 109444049 C C C C A C C C C C C C C C C C C C C C
3 chr3_109447617 0 109447617 T T G T T T T T T T T T T T T T T T T T
3 chr3_109449387 0 109449387 A A A C A A A A A A A A A A A A A A A A
3 chr3_109451955 0 109451955 G G G G G G G G G G G G G G G G C G G G
3 chr3_109454144 0 109454144 C C C C C C C C C C C C C T C C C C C C
3 chr3_109461239 0 109461239 G G G G G G G G C C C C G G G G G G G G
3 chr3_109467128 0 109467128 G G G G G G G G G G G G G G G G A A G G
3 chr3_109471685 0 109471685 T T T T T T T T C C C C T T T T T T T T
3 chr3_109480697 0 109480697 G G G G G G G G G G G G A G G G G G G G
3 chr3_109487129 0 109487129 A A A A A A A A G G G G A A A A A A A A
3 chr3_109487163 0 109487163 T T T T C T T T T T T T T T T T T T T T
3 chr3_109489195 0 109489195 A A A A A A A A A A A A A A A A A G A A
3 chr3_109493051 0 109493051 A G A A A A A A A A A A A A A A A A A A
3 chr3_109496282 0 109496282 T T A A A T T T T T T T T T T T T T T T
3 chr3_109498395 0 109498395 C C C C C C C C C C C C C C C C C T C C
3 chr3_109512474 0 109512474 A A A A A A A A G G G G A A A A A A A A
3 chr3_109526406 0 109526406 T T T T C T T T T T T T T T T T T T T T
3 chr3_109532745 0 109532745 C C A A A A C C C C C C C C C C C C C C
3 chr3_109535697 0 109535697 A A A A A A A A G G G G A A A A A A A A
3 chr3_109542896 0 109542896 G G G G G G G G A A A A G G G G G G G G
3 chr3_109544040 0 109544040 G G G G G G A A G G G G G G G G G G G G
3 chr3_109559993 0 109559993 G G G G G G G G C C C C G G G G G G G G
3 chr3_109585328 0 109585328 A A A A A A A A A A A A A A A A G G A A
3 chr3_109587553 0 109587553 G G G G G G G G G G G G A G G G G G G G
3 chr3_109587967 0 109587967 A A A A A A A A G G G G A A A A A A A A
3 chr3_109588321 0 109588321 G G G G G G G G A A A A G G G G G G G G
3 chr3_109596366 0 109596366 C C C C C C C C C C C C T T T T T T C C
3 chr3_109605496 0 109605496 C C C C C C C C C C C C C C C C T T C C
3 chr3_109606801 0 109606801 C C C C C C C C C C C C C C C C C T C C
3 chr3_109607254 0 109607254 A A A A A A A A A A A A A A A T A A A A
3 chr3_109622255 0 109622255 A A A A A A A A C C C C A A A A A A A A
3 chr3_109622658 0 109622658 T T T T T T T T T T T T C T T T T T T T
3 chr3_109626098 0 109626098 T T T T T T T T C C C C T T T T T T T T
3 chr3_109629908 0 109629908 G G A A A A G G G G G G G G G G G G G G
3 chr3_109630634 0 109630634 A A A A A A A A G G G G A A A A A A A A
3 chr3_109636488 0 109636488 C C C C C T C C C C C C C C C C C C C C
3 chr3_109639852 0 109639852 A A C C A C A A A A A A A A A A A A A A
3 chr3_109641857 0 109641857 G G C C C G G G G G G G G G G G G G G G
3 chr3_109653046 0 109653046 A A C C A A A A A A A A A A A A A A A A
3 chr3_109655800 0 109655800 T T T T T T T T T T T T C T T T T T T T
3 chr3_109657587 0 109657587 C C C C C C C C C C C G C C C C C C C C
3 chr3_109658609 0 109658609 C C C C C C C C C T C T C C C C C C C C
3 chr3_109661045 0 109661045 G G G G G T G G G G G G G G G G G G G G
3 chr3_109663485 0 109663485 T T T T T T T T C C C C T T T T T T T T
3 chr3_109664485 0 109664485 C T C C C C C C C C C C C C C C C C C C
3 chr3_109665696 0 109665696 G G G G G G G G G G G G G G G G G T G G
3 chr3_109668067 0 109668067 A G A A A A A A A A A A A A A A A A A A
3 chr3_109670058 0 109670058 G G G G G G G G G G G G G G G G A A G G
3 chr3_109670913 0 109670913 A A A A A A A A G G G G A A A A A A A A
3 chr3_109672927 0 109672927 G G C G G G G G G G G G G G G G G G G G
3 chr3_109679627 0 109679627 A A A A A A A A C C C C A A A A A A A A
3 chr3_109682879 0 109682879 C C C C C C C C T T T T C C C C C C C C
3 chr3_109684652 0 109684652 T T T T T T T T T T T T G T T T T T T T
3 chr3_109692587 0 109692587 G G G G G G G G C C C C G G G G G G G G
3 chr3_109693916 0 109693916 C C C C C C C C C C C C C C C C A C C C
3 chr3_109703289 0 109703289 C C C C C T C C C C C C C C C C C C C C
3 chr3_109704951 0 109704951 G G G G G G G G G G G G G G A G G G G G
3 chr3_109708203 0 109708203 C C C C C C C C C C C C C C C T C C C C
3 chr3_109710595 0 109710595 A A A G A A A A A A A A A A A A A A A A
3 chr3_109713770 0 109713770 G G A G G G G G G G G G G G G G G G G G
3 chr3_109715450 0 109715450 G G G G A A G G G G G G G G G G G G G G
3 chr3_109718869 0 109718869 C C T T C C C C C C C C C C C C C C C C
3 chr3_109719621 0 109719621 C C C C A C C C C C C C C C C C C C C C
3 chr3_109724989 0 109724989 G G G G G G G G G G G G G G G G A G G G
3 chr3_109725140 0 109725140 G G A G G G G G G G G G G G G G G G G G
3 chr3_109728934 0 109728934 G G G G G G G G G G G G A A A A A A G G
3 chr3_109728938 0 109728938 C C T T T T T T T T T T T T T T T T C C
3 chr3_109728973 0 109728973 G G A G G G G G G G G G G G G G G G G G
3 chr3_109734461 0 109734461 C C C C C C C C T T T T C C C C C C C C
3 chr3_109749898 0 109749898 G G C C G G G G G G G G G G G G G G G G
3 chr3_109760483 0 109760483 A A A A A A A A A A A T A A A A A A A A
3 chr3_109760879 0 109760879 T T T T T T T T C C C C T T T T T T T T
3 chr3_109767617 0 109767617 A A A A A A A A A A A A A A A A A G A A
3 chr3_109768505 0 109768505 C C C C C C C C G G G G C C C C C C C C
3 chr3_109771796 0 109771796 C C C C C T C C T T T T T T T T T T C C
3 chr3_109787711 0 109787711 A A A A A A A A A A A A G G A G A A A A
3 chr3_109788556 0 109788556 C C C C C C A C C C C C C C C C C C C C
3 chr3_109791885 0 109791885 C C C C C C C C C C C C C C C C A A C C
3 chr3_109793769 0 109793769 C C C C C C C C C C C C C C G G C C C C
3 chr3_109799932 0 109799932 G G G G G G G G A G G G G G G G G G G G
3 chr3_109800288 0 109800288 A A A A A A A A G G G G A A A A A A A A
3 chr3_109803540 0 109803540 T T T T T T T T T T T T C C T T T T T T
3 chr3_109812480 0 109812480 C C C C C C C T C C C C C C C C C C C C
3 chr3_109813607 0 109813607 T T T T T T T T T T T T A T T T T T T T
3 chr3_109820127 0 109820127 A A A A A A A A G G G G A A A A A A A A
3 chr3_109820721 0 109820721 A A G G A A A A A A A A A A A A A A A A
3 chr3_109826586 0 109826586 G G G G G G G G G G G G G G G G A G G G
3 chr3_109826968 0 109826968 G G G G G G G G A A A A G G G G G G G G
3 chr3_109828167 0 109828167 A A A A A A A A G G G G A A A A A A A A
3 chr3_109835427 0 109835427 A A A A A A A A G G G G A A A A A A A A
3 chr3_109836676 0 109836676 G G G G G G A G G G G G G G G G G G G G
3 chr3_109838522 0 109838522 C C C C C T C C C C C C C C C C C C C C
3 chr3_109840181 0 109840181 T T T T T T T T T T T T T T T T C T T T
3 chr3_109840732 0 109840732 C C C C C C C C C C C C C T C C C C C C
3 chr3_109842275 0 109842275 T T T T T T T T T T T T T T T T G G T T
3 chr3_109846092 0 109846092 A A A C A C A A A A A A A A A A A A A A
3 chr3_109847703 0 109847703 C C C C C C C C C T C C C C C C C C C C
3 chr3_109853014 0 109853014 T T T T T T T T C C C C T T T T T T T T
3 chr3_109855392 0 109855392 T T T T T T T T T T C C T T T T T T T T
3 chr3_109857783 0 109857783 A A A A A A A A A A A A A G A A A A A A
3 chr3_109861280 0 109861280 A A A A A C A A A A A A A A A A A A A A
3 chr3_109864440 0 109864440 G G G G G G G G G G G G G G A G G G G G
3 chr3_109865910 0 109865910 G G G G G G G G A A A A G G G G G G G G
3 chr3_109868459 0 109868459 C C C C C T C C C C C C C C C C C C C C
3 chr3_109870132 0 109870132 A A A A A A A A G G G G A A A A A A A A
3 chr3_109874035 0 109874035 A A G G G G A A A A A A A A A A A A A A
3 chr3_109895926 0 109895926 A A A A A A A A A A T T A A A A A A A A
3 chr3_109898556 0 109898556 C C C C C C C C C C C C C C A C C C C C
3 chr3_109904810 0 109904810 C C C C C C C C C C T T C C C C C C C C
3 chr3_109906959 0 109906959 C C C C C C C C T T T T C T C C C C C C
3 chr3_109911080 0 109911080 G G C C C C G G C C C C C C C C C C G G
3 chr3_109913912 0 109913912 A A A A A A A A G G G G A A A A A A A A
3 chr3_109917934 0 109917934 A A A A A G A A A A A A A A A A A A A A
3 chr3_109920910 0 109920910 A A A A A A A A G G G G A A A A A A A A
3 chr3_109922677 0 109922677 C T T T T T T T T T T T T T T T T T T T
3 chr3_109927758 0 109927758 T T T T T T T T C T T T T T T T T T T T
3 chr3_109930540 0 109930540 T T T T T T T T C T C C T T T T T T T T
3 chr3_109932766 0 109932766 A G G G G G G G G G G G G G G G G G G G
3 chr3_109932904 0 109932904 A A A A A A A A G G G G A A A A A A A A
3 chr3_109936053 0 109936053 C C C C C C C C C C C C C C C C T T C C
3 chr3_109936933 0 109936933 A A A A A A T T A A A A A A A A A A A A
3 chr3_109939198 0 109939198 A A A A C C A A A A A A A A A A A A A A
3 chr3_109939526 0 109939526 T T C T T T T T T T T T T T T T T T T T
3 chr3_109956461 0 109956461 A A A A A A A A G G G G A A A A A A A A
3 chr3_109959369 0 109959369 G G G G G G G G A A A A G G G G G G G G
3 chr3_109959653 0 109959653 G G G G G G A G G G G G G G G G G G G G
3 chr3_109967347 0 109967347 C C C C C C C C T T T T C C C C C C C C
3 chr3_109975944 0 109975944 C G C C C C C C C C C C C C C C C C C C
3 chr3_109988482 0 109988482 T T C C C C C C C C C C C C C C C C C C
3 chr3_109988960 0 109988960 T T T T T T T T C T T T T T T T T T T T
3 chr3_109989759 0 109989759 C C C C C C C C C C C C C C T T C C C C
3 chr3_109997017 0 109997017 G G A A G G G G G G G G G G G G G G G G
3 chr3_110004454 0 110004454 T T T T T T T T T T T T C C T T T T T T
3 chr3_110004809 0 110004809 C C C C C C C C C C C C C C C C G G C C
3 chr3_110006202 0 110006202 A A A A A A A A A G A A A A A A A A A A
3 chr3_110007134 0 110007134 C C C C C C C C T T T T C C C C C C C C
3 chr3_110008141 0 110008141 T T T T T T T T T T T T T T G G T T T T
3 chr3_110014344 0 110014344 G G A A G G G G G G G G G G G G G G G G
3 chr3_110014848 0 110014848 G G A A A A G G A A A A A A A A A A G G
3 chr3_110015069 0 110015069 G G G G G G G G G G G G G G G G C C G G
3 chr3_110016763 0 110016763 G G G G G G G G G G G G G G C C G G G G
3 chr3_110019040 0 110019040 T T T T T T T T T T T T C T T T T T T T
3 chr3_110025736 0 110025736 C C T T C C C C C C C C C C C C C C C C
3 chr3_110026535 0 110026535 C C T T C C C C C C C C C C C C C C C C
3 chr3_110030353 0 110030353 T T T T T T T T T T T T C T T T T T T T
3 chr3_110033227 0 110033227 A A A A A A A A A A A A A A A G A A A A
3 chr3_110033279 0 110033279 G G G G C G G G G G G G G G G G G G G G
3 chr3_110045241 0 110045241 A A G G A A A A A A A A A A A A A A A A
3 chr3_110047382 0 110047382 T T C C T T T T T T T T T T T T T T T T
3 chr3_110050427 0 110050427 C C T T T T C C T T T T T T T T T T C C
3 chr3_110052306 0 110052306 A A A A A A G G A A A A A A A A A A A A
3 chr3_110053756 0 110053756 C C C C C C C C C C C C C T C C C C C C
3 chr3_110053791 0 110053791 T T T T T T T T T T A A T T T T T T T T
3 chr3_110063070 0 110063070 G G A A A A G G A A A A A A A A A A G G
3 chr3_110066996 0 110066996 A A A A A A A A A A A A T T A A A A A A
3 chr3_110074058 0 110074058 G G G G G G G G G G G G G G G G A A G G
3 chr3_110076700 0 110076700 A A A A A A A A A A A A A A A G A A A A
3 chr3_110076765 0 110076765 C C C C C C A C C C C C C C C C C C C C
3 chr3_110086077 0 110086077 A G G G G G A G G G G G G G G G G G G G
3 chr3_110087011 0 110087011 T T T T C T T T T T T T T T T T T T T T
3 chr3_110087250 0 110087250 A A A A A A A A A A G G A A A A A A A A
3 chr3_110115325 0 110115325 C C C C C C C C C C C C C G C C C C C C
3 chr3_110120225 0 110120225 A A A A A A A A A A A A A A T T A A A A
3 chr3_110120320 0 110120320 T T T T T T T T T T T T C T T T T T T T
3 chr3_110122718 0 110122718 C C C C C C C C C C C C C T C C C C C C
3 chr3_110124279 0 110124279 G G G G G G G G G G G G G G A A G G G G
3 chr3_110133255 0 110133255 C C C C C C C C T T T T C C C C C C C C
3 chr3_110137512 0 110137512 A A A A A G A A A A A A A A A A A A A A
3 chr3_110150192 0 110150192 A A A A A A A A T T T T A A A A A A A A
3 chr3_110158478 0 110158478 A A A A A A A A C C C C A A A A A A A A
3 chr3_110177319 0 110177319 T T T T T T T T G G G G T T T T T T T T
3 chr3_110177381 0 110177381 G G G G G G G G G G G G G G A G G G G G
3 chr3_110182885 0 110182885 T T T T T T T T A A A A T T T T T T T T
3 chr3_110193521 0 110193521 T T C C T T T T T T T T C C C C C C T T
3 chr3_110195528 0 110195528 T T T T T T T T T T T T T T C T T T T T
3 chr3_110197105 0 110197105 G G G G G G G G T T T T G G G G G G G G
3 chr3_110197264 0 110197264 T T T T T T T T T T T T A A T T T T T T
3 chr3_110198817 0 110198817 T T T T C C T T T T T T T T T T T T T T
3 chr3_110205133 0 110205133 G G G G G G G G A A A A G G G G G G G G
3 chr3_110219199 0 110219199 G G G G A G G G G G G G G G G G G G G G
3 chr3_110223478 0 110223478 T T T T G T T T T T T T T T T T T T T T
3 chr3_110223810 0 110223810 T T T T C T T T T T T T T T T T T T T T
3 chr3_110223829 0 110223829 C T C C C C C C C C C C C C C C C C C C
3 chr3_110228396 0 110228396 C T T T T T T T T T T T T T T T T T T T
3 chr3_110231928 0 110231928 G G G G G G G G G T G T G G G G G G G G
3 chr3_110234567 0 110234567 C C C C C C C C C C C C C T C C C C C C
3 chr3_110235609 0 110235609 T T T T T T T T T T T T T T T T C T T T
3 chr3_110247977 0 110247977 T T T T T T T T A A A A T T T T T T T T
3 chr3_110248965 0 110248965 G G G G G G G G A A A A G G G G G G G G
3 chr3_110266894 0 110266894 G G G G G G G G A A A A G G G G G G G G
3 chr3_110269388 0 110269388 A A A A A A A A A A A G A A A A A A A A
3 chr3_110271717 0 110271717 C C C C C C C C C C C C C C C C C T C C
3 chr3_110271913 0 110271913 C T C C C C C T C T C C C C C C C C T T
3 chr3_110272548 0 110272548 G G G G G G G G T T T T G G G G G G T T
3 chr3_110273521 0 110273521 T T C C T T T T T T T T T T T T T T T T
3 chr3_110273873 0 110273873 A A G G A A A A A A A A A A A A A A A A
3 chr3_110278130 0 110278130 C C C C C C C C T T T T C C C C C C C C
3 chr3_110288956 0 110288956 C C C C C C C C C C C C C C T T C C C C
3 chr3_110301190 0 110301190 T T T T T T G T T T T T T T T T T T T T
3 chr3_110303794 0 110303794 T T T T G T T T T T T T T T T T T T T T
3 chr3_110305725 0 110305725 T T T T T T T T T T T T C T T T T T T T
3 chr3_110316609 0 110316609 A A G G G G A A G G G G G G G G G G G G
3 chr3_110322201 0 110322201 C C C C C C C C C C C C C T C C C C C C
3 chr3_110326384 0 110326384 A A A A A G A A A A A A A A A A A A A A
3 chr3_110326775 0 110326775 G G G G G G G G G G G G G G G T G G G G
3 chr3_110329405 0 110329405 A A A A A A A A A A A A G G A A A A A A
3 chr3_110333807 0 110333807 C C C C C C C C C C C C C T C C C C C C
3 chr3_110334521 0 110334521 C C C C C C C C C C C T C C C C C C C C
3 chr3_110337725 0 110337725 T T T T T T T T C C C C T T T T T T T T
3 chr3_110338322 0 110338322 G G T T G G G G G G G G G G G G G G G G
3 chr3_110341499 0 110341499 G G G G G G G G C C C C G G G G G G G G
3 chr3_110341684 0 110341684 C C C C C C C C G G G G C C C C C C C C
3 chr3_110348006 0 110348006 A A A A A A A A G G G G A A A A A A A A
3 chr3_110348327 0 110348327 C C C C C C C C C C C C C C C C C T C C
3 chr3_110349176 0 110349176 T T T T T T T T C C C C T T T T T T T T
3 chr3_110350162 0 110350162 A A G G G G A A G G G G G G G G G G A A
3 chr3_110357571 0 110357571 C C C C C C C C C C C C T T C C C C C C
3 chr3_110366788 0 110366788 G G G G G G G G G G C G G G G G G G G G
3 chr3_110371005 0 110371005 T T T T T T T T C C C C T T T T T T T T
3 chr3_110372894 0 110372894 A A A A A A A A A A A A A G A A A A A A
3 chr3_110374753 0 110374753 G G G G G G G G G G C G G G G G G G G G
3 chr3_110380931 0 110380931 C C C C C C C C T T C T C C C C C C C C
3 chr3_110382138 0 110382138 T T T T T T G T T T T T T T T T T T T T
3 chr3_110384384 0 110384384 A A A A A A A G A A A A A A A A A A A A
3 chr3_110392224 0 110392224 C C C T C C C C C C C C C C C C C C C C
3 chr3_110403752 0 110403752 A A A A A A A A A A A A A A G G A A A A
3 chr3_110405460 0 110405460 G G T T G G G G G G G G G G G G G G G G
3 chr3_110415929 0 110415929 T T T T T T T T C C C C T T T T T T T T
3 chr3_110417406 0 110417406 C C T T C T C C C C C C C C C C C C C C
3 chr3_110430385 0 110430385 A G A A A A A A A A A A A A A A A A A A
3 chr3_110432238 0 110432238 A A A A A A A A A A A A G G A G A A A A
3 chr3_110433299 0 110433299 A A A A A A A A G G G G A A A A A A A A
3 chr3_110433365 0 110433365 T T T T T T T T C C C C T T T T T T T T
3 chr3_110441067 0 110441067 T T T T T T T T C T C C T T T T T T T T
3 chr3_110442050 0 110442050 G G G G A A G G G G G G G G G G G G G G
3 chr3_110445395 0 110445395 A A A C A A A A A A A A A A A A A A A A
3 chr3_110445791 0 110445791 G G G G G G G G G G G G C G G G G G G G
3 chr3_110449606 0 110449606 G G G G G G G G A A A A G G G G G G G G
3 chr3_110457691 0 110457691 G G G T G G G G G G G G G G G G G G G G
3 chr3_110468567 0 110468567 T T T T T T T T C C C C T T T T T T T T
3 chr3_110469036 0 110469036 A A A A A G A A A A A A A A A A A A A A
3 chr3_110472354 0 110472354 A A A A A A A A A A A A A A C C A A A A
3 chr3_110479276 0 110479276 A A A A A C A A A A A A A A A A A A A A
3 chr3_110484066 0 110484066 C C C C C C C C C C C C C C C C T T C C
3 chr3_110486817 0 110486817 G G G G G G G G G G G G G G G G G T G G
3 chr3_110495699 0 110495699 G G G G G G G G G G G G G G G G A A G G
3 chr3_110497245 0 110497245 G G G G G G G G A G A G G G G G G G G G
3 chr3_110499638 0 110499638 A A A A A G A A A A A A A A A A A A A A
3 chr3_110502286 0 110502286 C C T T C C C C C C C C C C C C C C C C
3 chr3_110504296 0 110504296 C C A A A A C C C C C C C C C C C C C C
3 chr3_110512400 0 110512400 G G G G A G G G G G G G G G G G G G G G
3 chr3_110516648 0 110516648 T T T T T T T T T T T T A T T T T T T T
3 chr3_110531676 0 110531676 T T T T T T T T C C C C T T T T T T T T
3 chr3_110538334 0 110538334 A A A A A C A A A A A A A A A A A A A A
3 chr3_110538944 0 110538944 C C C C C T C C C C C C C C C C C C C C
3 chr3_110543302 0 110543302 C C C C C C C C C C C C C T C C C C C C
3 chr3_110569706 0 110569706 G G G G C C G G G G G G G G G G G G G G
3 chr3_110599028 0 110599028 C C C C C C C C C C C C C T C C T T C C
3 chr3_110599326 0 110599326 A A A C A A A A A A A A A A A A A A A A
3 chr3_110599737 0 110599737 T T T T T T T T C C C C T T T T T T T T
3 chr3_110609144 0 110609144 G G G G G G G G G G G G A G G G G G G G
3 chr3_110610447 0 110610447 C C C C C C C C C C C C C C T T T T C C
3 chr3_110612476 0 110612476 T T T T T T T T C C C C T T T T T T T T
3 chr3_110616390 0 110616390 A G A A A A A A A A A A A A A A A A A A
3 chr3_110619826 0 110619826 G G G G G G G G G G G T G G G G G G G G
3 chr3_110623762 0 110623762 G G G G G G G G G G G G G G C C C C G G
3 chr3_110627955 0 110627955 C C T T T T C C T T T T T T T T T T C C
3 chr3_110638759 0 110638759 G G A G G G G G G G G G G G G G G G G G
3 chr3_110639556 0 110639556 A G G G G G G G G G G G G G G G G G G G
3 chr3_110642794 0 110642794 T T T T T T T T C C C C T T T T T T T T
3 chr3_110649680 0 110649680 A A C C C C A A A A A A A A A A A A A A
3 chr3_110649910 0 110649910 G G G G G G G G G G G G G G T T G G G G
3 chr3_110657172 0 110657172 T T C T T T T T T T T T T T T T T T T T
3 chr3_110673067 0 110673067 G G G G G G G G A G G G G G G G G G G G
3 chr3_110675678 0 110675678 C C C C C C C C C C C C C T C C C C C C
3 chr3_110687525 0 110687525 C C C C C C T T C C C C C C C C C C C C
3 chr3_110706822 0 110706822 G G G G G G G G G G G G G G A G G G G G
3 chr3_110707107 0 110707107 G G G G G G G G G G G G G G G G T T G G
3 chr3_110710940 0 110710940 C C C C C C C C A C A C C C C C C C C C
3 chr3_110714460 0 110714460 G G G G G G G G G G G G G G G G A A G G
3 chr3_110715625 0 110715625 G G C C C C G G C C C C C C C C C C G G
3 chr3_110716537 0 110716537 T T T T T T T T T T T T T T T T G G T T
3 chr3_110721243 0 110721243 G G G G A G G G G G G G G G G G G G G G
3 chr3_110722501 0 110722501 T T T T G T T T T T T T T T T T T T T T
3 chr3_110723467 0 110723467 C T C C C C C C C C C C C C C C C C C C
3 chr3_110725752 0 110725752 G G G G G G G G G T G T G G G G G G G G
3 chr3_110726625 0 110726625 A A G G G G A A G G G G A A A A A A A A
3 chr3_110730209 0 110730209 G G G G G G G G A G A A G G G G G G G G
3 chr3_110736469 0 110736469 C C T T C T C C T T T T T T T T T T C C
3 chr3_110744870 0 110744870 C C C C C C C C T T T T C C C C C C C C
3 chr3_110751625 0 110751625 G G G G G G G G C C C C G G G G G G G G
3 chr3_110751703 0 110751703 T T T T T T T T T T T T T T G T T T T T
3 chr3_110754571 0 110754571 T T T T T T T T T T T T T T T T G G T T
3 chr3_110755359 0 110755359 A G A A A A A A A A A A A A A A A A A A
3 chr3_110768340 0 110768340 G G G G A G G G G G G G G G G G G G G G
3 chr3_110769732 0 110769732 C C C C C C C C T T T T C C C C C C C C
3 chr3_110777472 0 110777472 G G A A G G G G G G G G G G G G G G G G
3 chr3_110777797 0 110777797 T T T T T T T T T T T T C T T T T T T T
3 chr3_110779756 0 110779756 G G G G G G G G G G G G G G G G C C G G
3 chr3_110788505 0 110788505 T T T T T T T T C C C C T T T T T T T T
3 chr3_110790659 0 110790659 G G A A G G G G G G G G G G G G G G G G
3 chr3_110798944 0 110798944 A A A A A A A A A A A A A A A C A A A A
3 chr3_110800656 0 110800656 G G G G G G G G G G G G A G G G G G G G
3 chr3_110821375 0 110821375 C C C C C C C C C T C C C C C C C C C C
3 chr3_110823706 0 110823706 G G G G G G G G T T T T G G G G G G G G
3 chr3_110824530 0 110824530 C C T T T T C C T T T T T T T T T T C C
3 chr3_110831667 0 110831667 A A A A A A A A A A A A A A A A A T A A
3 chr3_110837528 0 110837528 T T T T C T T T T T T T T T T T T T T T
3 chr3_110840401 0 110840401 C C C C C C C C C T C T C C C C C C C C
3 chr3_110842807 0 110842807 T T T T T T T T C C C C C C C C C C T T
3 chr3_110843388 0 110843388 G G G G G G G G C C C C G G G G G G G G
3 chr3_110846670 0 110846670 C C C C C C C C C T C T C C C C C C C C
3 chr3_110868429 0 110868429 G G G G G G G G C C C C C C C C C C G G
3 chr3_110869019 0 110869019 G G G G G G G G A G A A A A A A A A G G
3 chr3_110869799 0 110869799 T T T T T T T T T T T T C T T T T T T T
3 chr3_110873800 0 110873800 A A T T T T T T T T T T T T T T T T T T
3 chr3_110876592 0 110876592 G G G G G G G G C C C C G G G G G G G G
3 chr3_110884182 0 110884182 C C C C C C C C C C C C C T C C C C C C
3 chr3_110884262 0 110884262 G G G G G G G G G G G G G G A A G G G G
3 chr3_110885752 0 110885752 A A A A A A A A A A A G A A A A A A A A
3 chr3_110885978 0 110885978 C C C C C C C C C C C C C C T T C C C C
3 chr3_110886816 0 110886816 T T T T T T T T C C C C C C C C C C T T
3 chr3_110887272 0 110887272 C C T T C C C C C C C C C C C C C C C C
3 chr3_110899368 0 110899368 A A G G A G A A A A A A A A A A A A A A
3 chr3_110899965 0 110899965 C C T T T T C C T T T T T T T T T T C C
3 chr3_110903430 0 110903430 C C C C C C C C T T T T C C C C C C T T
3 chr3_110908396 0 110908396 C C C C C C T T C C C C C C C C C C T T
3 chr3_110911364 0 110911364 G G G G G G G G G G G G G G A A G G G G
3 chr3_110922164 0 110922164 C C C C C C C C C C C C C C T T C C C C
3 chr3_110923390 0 110923390 C C C C C C T T T T T T C C T T C C C C
3 chr3_110927236 0 110927236 C T C C C C C C C C C C C C C C C C C C
3 chr3_110933415 0 110933415 T T T T T T T T G T G T T T T T T T T T
3 chr3_110941452 0 110941452 C C C T C C C C C C C C C C C C C C C C
3 chr3_110945583 0 110945583 C C C C C C C C C C C C C C C C A C C C
3 chr3_110961686 0 110961686 A A A A A A A A A G A A A A A A A A A A
3 chr3_110962193 0 110962193 G G A A A G G G G G G G A A A A A A G G
3 chr3_110970058 0 110970058 T T T T T T T T C T T T T T T T T T T T
3 chr3_110972066 0 110972066 G G G G A G G G G G G G G G G G G G G G
3 chr3_110973985 0 110973985 C C C C C C C C C C C C C T C C C C C C
3 chr3_110974425 0 110974425 C C C C C C C C A C A A C C C C C C C C
3 chr3_110977399 0 110977399 A A A A A A A A A A A A A A A A A G A A
3 chr3_110982054 0 110982054 T T T T T T T T A A A A T T T T T T T T
3 chr3_110988732 0 110988732 G G G G G G G G G T G G G G G G G G G G
3 chr3_110992098 0 110992098 A A A A A A A A A A A A G G A A A A A A
3 chr3_110992408 0 110992408 T T T T T T T T T T T T T T C T T T T T
3 chr3_110993007 0 110993007 G G G G G G G G A A A A G G G G G G G G
3 chr3_110994446 0 110994446 G G G G G G G G G G G G A A G G G G G G
3 chr3_110999953 0 110999953 A A A A A G A A A A A A A A A A A A A A
3 chr3_111002261 0 111002261 A A G G A G A A A A A A A A A A A A A A
3 chr3_111005968 0 111005968 G T T T T T T T T T T T T T T T T T G G
3 chr3_111008955 0 111008955 A G G G G G G G G G G G G G G G G G G G
3 chr3_111009925 0 111009925 T T T T T T T T G G G G T T T T T T T T
3 chr3_111010454 0 111010454 C C C C C C C C C C C C C G C C C C C C
3 chr3_111014622 0 111014622 A A A T A A A A A A A A A A A A A A A A
3 chr3_111015003 0 111015003 T T T T T T T T A T T T T T T T T T T T
3 chr3_111016382 0 111016382 C C C C C C C C C T T T C C C C C C C C
3 chr3_111016940 0 111016940 C C C C C C C C C C C C C C T T C C C C
3 chr3_111019079 0 111019079 C T C C C C C C C C C C C C C C C C C C
3 chr3_111019759 0 111019759 A A A A A A A A A A A A A G G G G G A A
3 chr3_111020924 0 111020924 C C C C C C C C A A A A C C C C C C C C
3 chr3_111021482 0 111021482 G G G G G G G G T T T T G G G G G G G G
3 chr3_111026130 0 111026130 T T T T T T T T G G G G T T T T T T T T
3 chr3_111030508 0 111030508 A A A A A A A A A G A G A A A A A A A A
3 chr3_111039361 0 111039361 G G G G G G G G C G G G G G G G G G G G
3 chr3_111042557 0 111042557 G G G G G G G G G G C G G G G G G G G G
3 chr3_111043429 0 111043429 A A A A A A A A G G G G A A A A A A A A
3 chr3_111045536 0 111045536 A A A A A A A A G G G G A A A A A A A A
3 chr3_111046347 0 111046347 C C C C C C C C C C C C C C C C G G C C
3 chr3_111053719 0 111053719 T T C T T T T T T T T T T T T T T T T T
3 chr3_111058319 0 111058319 C C C C C C C C C C A C C C C C C C C C
3 chr3_111058368 0 111058368 T T T T A A T T T T T T T T T T T T T T
3 chr3_111060958 0 111060958 T T T T T T T T C C C C T T T T T T T T
3 chr3_111068342 0 111068342 G G G G G G G G G G G G G G G G A G G G
3 chr3_111076614 0 111076614 A A A C A A A A A A A A A A A A A A A A
3 chr3_111093175 0 111093175 C C C C C C C C C C C C C C C T C C C C
3 chr3_111093184 0 111093184 G G G G G G G G A A A A G G G G G G G G
3 chr3_111104745 0 111104745 A A A A A A A A A A A A A A A A A C A A
3 chr3_111106851 0 111106851 T T T T T T T T C T C T T T T T T T T T
3 chr3_111112792 0 111112792 G G G G G G G G G G G G A G G G G G G G
3 chr3_111114271 0 111114271 G G G G G G G G G G G G G G A G G G G G
3 chr3_111116707 0 111116707 C C T T C C C C C C C C C C C C C C C C
3 chr3_111117485 0 111117485 A G G G G G A G G G G G G G G G G G A A
3 chr3_111122783 0 111122783 T T T T T T T T T T T T T T C C T T T T
3 chr3_111124221 0 111124221 A A A A A A A A G G G G A A A A A A A A
3 chr3_111131597 0 111131597 G G A A G G G G G G G G G G G G G G G G
3 chr3_111131967 0 111131967 C C C C C C C C T T T T C C C C C C C C
3 chr3_111134354 0 111134354 T T C C C C T T T T T T T T T T T T T T
3 chr3_111137084 0 111137084 A A A A A A A A C C C C A A A A A A A A
3 chr3_111139959 0 111139959 T T T T T T T T T T G T T T T T T T T T
3 chr3_111147670 0 111147670 G G G G G G G G G G G G G G A A G G G G
3 chr3_111153724 0 111153724 T T T T T T T T C C C C T T T T T T T T
3 chr3_111154003 0 111154003 G G G G G G G G A A A A G G G G G G G G
3 chr3_111154051 0 111154051 G G G G G G G G G G G G A G G G G G G G
3 chr3_111154375 0 111154375 C C C C C C C C G G G G C C C C C C C C
3 chr3_111154725 0 111154725 A A A A A A A A C C C C A A A A A A A A
3 chr3_111159074 0 111159074 C C T T T T C C T T T T T T T T T T C C
3 chr3_111161079 0 111161079 T T T T T T T T T T T T C T T T T T T T
3 chr3_111168730 0 111168730 G G G G G G G G A A A A G G G G G G G G
3 chr3_111172885 0 111172885 T T T T T T T T G T T T T T T T T T T T
3 chr3_111174089 0 111174089 A A A A A A A A G G G G A A A A A A A A
3 chr3_111175277 0 111175277 A A A A A A A A G G G G A A A A A A A A
3 chr3_111177988 0 111177988 G G G G G G G G A A A A G G G G G G G G
3 chr3_111179114 0 111179114 C C C C C C C C C T C C C C C C C C C C
3 chr3_111193767 0 111193767 C C C C C C C C T T T T C C C C C C C C
3 chr3_111194975 0 111194975 G G G G G G G G T T T T G G G G G G G G
3 chr3_111198881 0 111198881 C C C C C C C C C C C C C C C C T T C C
3 chr3_111209505 0 111209505 G G G G G G G G G G G G A G G G G G G G
3 chr3_111211898 0 111211898 G G G G G G G G G G G G A G G G G G G G
3 chr3_111228185 0 111228185 C C C C C C C C A A A A C C C C C C C C
3 chr3_111231094 0 111231094 G G G G G G G G G G G G G G A G G G G G
3 chr3_111233747 0 111233747 T T T T T T T T G T G G T T T T T T T T
3 chr3_111246158 0 111246158 A A A A A A A A G G G G A A A A A A A A
3 chr3_111246221 0 111246221 C C C C T T C C C C C C C C C C C C C C
3 chr3_111255919 0 111255919 T T T T T T T T T T T T A T T T T T T T
3 chr3_111260245 0 111260245 C C C C C C C C T T T T C C C C C C C C
3 chr3_111264456 0 111264456 T T T T T T T T A A A A T T T T T T T T
3 chr3_111266054 0 111266054 G G G G G G G G C C C C G G G G G G G G
3 chr3_111266483 0 111266483 G G G G G G G G G G G G G G T T G G G G
3 chr3_111266798 0 111266798 A A G G A A A A A A A A A A A A A A A A
3 chr3_111269056 0 111269056 G G G G A A G G G G G G G G G G G G G G
3 chr3_111278804 0 111278804 T T T T T T T T T T T T T T C T T T T T
3 chr3_111279189 0 111279189 A A A A A A A A T T T T A A A A A A A A
3 chr3_111280931 0 111280931 G G G G A G G G G G G G G G G G G G G G
3 chr3_111282711 0 111282711 T T T T T T T T C C C C T T T T T T T T
3 chr3_111287642 0 111287642 G G G G G G G G G G G G G G G G C C G G
3 chr3_111290094 0 111290094 A A A A A A A A A G A A A A A A A A A A
3 chr3_111290566 0 111290566 G G G G G G G G G G G G A G G G G G G G
3 chr3_111292238 0 111292238 A A A A A A A A A A A A T T A A A A A A
3 chr3_111293049 0 111293049 A A A A A A A A A A A A A A A A A C A A
3 chr3_111298504 0 111298504 T T T T T T T T C C C C T T T T T T T T
3 chr3_111301646 0 111301646 T T T T T T T T T T T T T T C T T T T T
3 chr3_111311473 0 111311473 T T T T T T T T C C C C T T T T T T T T
3 chr3_111311808 0 111311808 A A A A A A A A A A A A G G A A A A A A
3 chr3_111314249 0 111314249 G G G G G G G G G T G G G G G G G G G G
3 chr3_111315159 0 111315159 G G G G G G G G G G G G A G G G G G G G
3 chr3_111316147 0 111316147 A A C C C C A A A A A A A A A A A A A A
3 chr3_111318754 0 111318754 C C C C C C C C C C C C C C C C T T C C
3 chr3_111319951 0 111319951 T T T T G T T T T T T T T T T T T T T T
3 chr3_111320502 0 111320502 A A A A A A A A A A A A A A A A G G A A
3 chr3_111321849 0 111321849 T T T T T T T T C C C C T T T T T T T T
3 chr3_111329186 0 111329186 T T T T T T T T G G G G T T T T T T T T
3 chr3_111331740 0 111331740 T T T T T T T T T T T T T T C C T T T T
3 chr3_111338105 0 111338105 T T T T T T T T T T T T A A T T T T T T
3 chr3_111341221 0 111341221 T T T T C T T T T T T T T T T T T T T T
3 chr3_111342779 0 111342779 T T T T T T T T C C C C T T T T T T T T
3 chr3_111344811 0 111344811 T T C T T T T T T T T T T T T T T T T T
3 chr3_111348854 0 111348854 C C C C C C C C C T C C C C C C C C C C
3 chr3_111369021 0 111369021 A A A A A A A A C C C C A A A A A A A A
3 chr3_111374738 0 111374738 G G A A A G G G G G G G G G G G G G G G
3 chr3_111379239 0 111379239 T T T T T T T T T T T T G T T T T T T T
3 chr3_111379783 0 111379783 T T C C T T T T T T T T T T T T T T T T
3 chr3_111380083 0 111380083 C C C C C C C C C C C C C C T T C C C C
3 chr3_111392983 0 111392983 C C A C C C C C C C C C C C C C C C C C
3 chr3_111395708 0 111395708 C C C C C C C C A C C C C C C C C C C C
3 chr3_111399340 0 111399340 C C C C C C C C G G G G C C C C C C C C
3 chr3_111400414 0 111400414 G G G G G G C C G G G G G G G G G G G G
3 chr3_111402849 0 111402849 G G G G G G G G G G G G G G G T G G G G
3 chr3_111405708 0 111405708 G G G G G G G G A A A A G G G G G G G G
3 chr3_111412567 0 111412567 C C C C C C C C T T T T C C C C C C C C
3 chr3_111414252 0 111414252 A A G G G G A A A A A A G G G G G G A A
3 chr3_111414883 0 111414883 A A A A A A A A A A A A C C C C A A A A
3 chr3_111416014 0 111416014 A A A G G G A A A A A A A A A A A A A A
3 chr3_111416515 0 111416515 G G G G G G G G A A A A G G G G G G G G
3 chr3_111417446 0 111417446 T T T T T T T T A A A A T T T T T T T T
3 chr3_111418634 0 111418634 C C T T C C C C C C C C C C C C C C C C
3 chr3_111421551 0 111421551 C C C T C C C C C C C C C C C C C C C C
3 chr3_111426180 0 111426180 A A A A A A A A G G A A A A A A A A A A
3 chr3_111426675 0 111426675 T T G G G G G G G G G G G G G G G G T T
3 chr3_111427587 0 111427587 C C C C C C C C C C C C A C C C C C C C
3 chr3_111435517 0 111435517 G G G G G G G G G G G G G T G G G G G G
3 chr3_111435752 0 111435752 A A A A A A A A A A G G A A A A A A A A
3 chr3_111444121 0 111444121 C C T T T T T T T T T T T T T T T T C C
3 chr3_111444552 0 111444552 C C C C C C C C T T T T C C C C C C C C
3 chr3_111445274 0 111445274 T T T T T T T T T T T T C T T T T T T T
3 chr3_111446272 0 111446272 A T T T T T T T T T T T T T T T T T A A
3 chr3_111454189 0 111454189 C C C C C C C C T T T T C C C C C C C C
3 chr3_111458245 0 111458245 T T T T T T T T T T T T C C T T T T T T
3 chr3_111465820 0 111465820 C C C C C C C C T T T T C C C C C C C C
3 chr3_111470523 0 111470523 G G G G G G G G G G G G G G A A G G G G
3 chr3_111470947 0 111470947 G G G G G G G G C C C G G G G G G G G G
3 chr3_111473630 0 111473630 G G G G G G G G G G A G G G G G G G G G
3 chr3_111481923 0 111481923 T T C T C T T T T T T T T T T T T T T T
3 chr3_111484915 0 111484915 A A A A A A G G A A A A A A A A A A A A
3 chr3_111485713 0 111485713 G G G G G G G G T T T T G G G G G G G G
3 chr3_111487521 0 111487521 C C C C C C C C C C C C C C C C T T C C
3 chr3_111487628 0 111487628 G G G G G G A A G G G G G G G G G G G G
3 chr3_111488203 0 111488203 G G G G G G G G G G G G G G G G A A G G
3 chr3_111488812 0 111488812 A A A A A A A A A A A A A A A C A A A A
3 chr3_111494616 0 111494616 T T T T T T T T C C C C T T T T T T T T
3 chr3_111498426 0 111498426 A A G G G G A A G G G G G G G G G G A A
3 chr3_111500604 0 111500604 C C T T T T C C C C C C C C C C C C C C
3 chr3_111502227 0 111502227 G G G G G G G G A A A A G G G G G G G G
3 chr3_111503442 0 111503442 G G G G G G G G C C C C G G G G G G G G
3 chr3_111505518 0 111505518 G G G G G G A G G G G G G G G G G G G G
3 chr3_111505565 0 111505565 A A A A A A A A A A A A A A G G A A A A
3 chr3_111510126 0 111510126 G G G G A A G G G G G G G G G G G G G G
3 chr3_111515294 0 111515294 C C C C C C C C C C C C C C C C T T C C
3 chr3_111515783 0 111515783 C C C C C C C C C C C C C C C C T T C C
3 chr3_111517000 0 111517000 A G G G G G G G G G G G G G G G G G G G
3 chr3_111520199 0 111520199 C C C C C C T T C C C C C C C C C C C C
3 chr3_111520965 0 111520965 G G A G G G G G G G G G G G G G G G G G
3 chr3_111539877 0 111539877 C C C C C C C C C C C C C T C C C C C C
3 chr3_111540200 0 111540200 C C C C C C C C C C C C C C T T C C C C
3 chr3_111548544 0 111548544 C C C C C C C C C T C C C C C C C C C C
3 chr3_111552262 0 111552262 T T T T A A T T T T T T T T T T T T T T
3 chr3_111553760 0 111553760 G G A G G G G G G G G G G G G G G G G G
3 chr3_111553928 0 111553928 G G G G G G G G G G G G G G G G A G G G
3 chr3_111557181 0 111557181 A G G G G G G G G G G G G G G G G G G G
3 chr3_111559659 0 111559659 A G G G A G A G A A A A A A A A A A A A
3 chr3_111559875 0 111559875 A A A A A A A A A A A A G G A A A A A A
3 chr3_111566383 0 111566383 T T T T T T T T T T T T T T T T C T T T
3 chr3_111570589 0 111570589 A A A A A A A A A A A A C C A A A A A A
3 chr3_111571520 0 111571520 C C C C C C C C C C C C C C C T C C C C
3 chr3_111573208 0 111573208 C C C C C C C C G G G G C C C C C C C C
3 chr3_111574188 0 111574188 G G G G G G G G C C C C G G G G G G G G
3 chr3_111577871 0 111577871 T T G G G G T T G G G G G G G G G G T T
3 chr3_111581658 0 111581658 C C C C C C C C A A A A C C C C C C C C
3 chr3_111583000 0 111583000 G G G G A G G G G G G G G G G G G G G G
3 chr3_111590614 0 111590614 C C C C C C C C C C C C C C T T C C C C
3 chr3_111590718 0 111590718 T T C C C C T T T T T T T T T T T T T T
3 chr3_111593269 0 111593269 C C T T C C C C C C C C C C C C C C C C
3 chr3_111594031 0 111594031 C C C C C C C C G G G G C C C C C C C C
3 chr3_111598902 0 111598902 G G G G G G G G A G A G G G G G G G G G
3 chr3_111599919 0 111599919 G G G G G G A G G G G G G G G G G G G G
3 chr3_111606038 0 111606038 A A A A A A A A G G G G A A A A A A A A
3 chr3_111626392 0 111626392 A A A A A A A A A A A A G G A A A A A A
3 chr3_111626441 0 111626441 A A A A A C A A A A A A A A A A A A A A
3 chr3_111631298 0 111631298 C C C C C C C C C C C T C C C C C C C C
3 chr3_111632047 0 111632047 A A A A G G A A A A A A A A A A A A G G
3 chr3_111635429 0 111635429 T T T T T T T T T T T T C T T T T T T T
3 chr3_111636089 0 111636089 G G A G A G G G G G G G G G G G G G G G
3 chr3_111653061 0 111653061 T T T T T T T T T T C T T T T T T T T T
3 chr3_111661064 0 111661064 C T T T T T T T T T T T T T T T T T T T
3 chr3_111669056 0 111669056 A A A A A A A A G G G G A A A A A A A A
3 chr3_111676650 0 111676650 C C C C C C C C C C C C C C C C C T C C
3 chr3_111688885 0 111688885 C C C C C T C C C C C C C C C C C C C C
3 chr3_111689621 0 111689621 C C C C C C C C C C C C C C C C A C C C
3 chr3_111690016 0 111690016 C C C C C C C C A A A A C C C C C C C C
3 chr3_111692297 0 111692297 G T T T T T T T T T T T T T T T T T T T
3 chr3_111695671 0 111695671 G G G G G G G G A A A A G G G G G G G G
3 chr3_111702447 0 111702447 C C C T C C C C C C C C C C C C C C C C
3 chr3_111704923 0 111704923 C G G G G G G G G G G G G G G G G G G G
3 chr3_111729619 0 111729619 T T T T T T T T T T T T C T T T T T T T
3 chr3_111729731 0 111729731 G G G G G G G G G G G G A G G G G G G G
3 chr3_111731947 0 111731947 T T T T A T T T T T T T T T T T T T T T
3 chr3_111738503 0 111738503 A A A A A A A A G G G G A A A A A A A A
3 chr3_111739367 0 111739367 A G A A A A A A A A A A A A A A A A G G
3 chr3_111743677 0 111743677 G G G G G G G G G G G G A G G G G G G G
3 chr3_111746856 0 111746856 G G G G T T G G G G G G G G G G G G G G
3 chr3_111754071 0 111754071 T T T T T T T T G G G G T T T T T T T T
3 chr3_111757631 0 111757631 T T C C C T T T T T T T T T T T T T T T
3 chr3_111757661 0 111757661 C C C C C C C C C C T T C C C C C C C C
3 chr3_111765570 0 111765570 C C A C C C C C C C C C C C C C C C C C
3 chr3_111766602 0 111766602 C C C C C G C C C C C C C C C C C C C C
3 chr3_111768938 0 111768938 A A A A A A A A G G G G A A A A A A A A
3 chr3_111769660 0 111769660 C C C C C C C C C C C C C G C C C C C C
3 chr3_111769744 0 111769744 C C C C C C A C C C C C C C C C C C C C
3 chr3_111770723 0 111770723 G G G G G G G G G G G G G G C G G G G G
3 chr3_111776117 0 111776117 T T C T C C C T T T T T C C C C C C T T
3 chr3_111780540 0 111780540 C C C T C C C C C C C C C C C C C C C C
3 chr3_111787054 0 111787054 G G G G G G G G G G G G G G G G A A G G
3 chr3_111792294 0 111792294 T T A T T T T T T T T T T T T T T T T T
3 chr3_111793775 0 111793775 G G G G G G G G G G G G G G C C G G G G
3 chr3_111798453 0 111798453 T T T T C T T T T T T T T T T T T T T T
3 chr3_111803987 0 111803987 C C C C C C C C C T C C C C C C C C C C
3 chr3_111809387 0 111809387 A G G G G G G G G G G G G G G G G G G G
3 chr3_111813143 0 111813143 A A A A A A A A A A A A A A A A C C A A
3 chr3_111814480 0 111814480 C C C C C C C C C C C T C C C C C C C C
3 chr3_111824904 0 111824904 C C C C C T C C C C C C C C C C C C C C
3 chr3_111830941 0 111830941 C C C C C C C C C C C C C C G G C C C C
3 chr3_111831067 0 111831067 T T T T T T T T T T T T T T T T C C T T
3 chr3_111833512 0 111833512 T T T T T T T T C C C C T T T T T T T T
3 chr3_111834817 0 111834817 C C T T C T C C C C C C C C C C C C C C
3 chr3_111839443 0 111839443 C C A A A C C C C C C C C C C C C C C C
3 chr3_111842846 0 111842846 A A A A A A A A G G G G A A A A A A A A
3 chr3_111843514 0 111843514 A A A A A G A A A A A A A A A A A A A A
3 chr3_111847824 0 111847824 T T T T T T T T C C C C T T T T T T T T
3 chr3_111849643 0 111849643 C T C C C C C C C C C C C C C C C C T T
3 chr3_111855506 0 111855506 G G G G G G G G A A A A G G G G G G G G
3 chr3_111857496 0 111857496 A A A A A A G G A A A A A A A A A A A A
3 chr3_111862387 0 111862387 A A A G G G A A A A A A A A A A A A A A
3 chr3_111865654 0 111865654 T T C C C T T T T T T T T T T T T T T T
3 chr3_111869798 0 111869798 C C C C C C C T C C C C C C C C C C C C
3 chr3_111874951 0 111874951 T T T T T T T T T T T T C C T T T T T T
3 chr3_111879249 0 111879249 A A C C A A A A C C C C A A A A A A A A
3 chr3_111882815 0 111882815 G G A A A A G G A A A A A A A A A A G G
3 chr3_111883537 0 111883537 G G G G G G G G G G G G G G A G G G G G
3 chr3_111885104 0 111885104 G G G G G G G G A G G G G G G G G G G G
3 chr3_111888602 0 111888602 T T T T T T T T T T C T T T T T T T T T
3 chr3_111889825 0 111889825 A A A A A A A A A A A A A A A G A G A A
3 chr3_111890151 0 111890151 A A A A A A A A A T A T A A A A A A A A
3 chr3_111891681 0 111891681 A A A A A A A A A C A C A A A A A A A A
3 chr3_111891942 0 111891942 T T C C T T T T T T T T T T T T T T T T
3 chr3_111892651 0 111892651 A A A A A A A A G G G G A A A A A A A A
3 chr3_111894857 0 111894857 G G G G G G G G A G A G G G G G G G G G
3 chr3_111898128 0 111898128 G G G G G G G G A A A A G G G G G G G G
3 chr3_111900198 0 111900198 C C C C C C C C A C A A C C C C C C C C
3 chr3_111905704 0 111905704 C C C C T T C C C C C C C C C C C C C C
3 chr3_111912994 0 111912994 C C C C C C C C C C C C C C T T C C C C
3 chr3_111916807 0 111916807 T T T T T T T T T T T T T T T T C C T T
3 chr3_111917277 0 111917277 C C C C C C C C T T T T C C C C C C C C
3 chr3_111918135 0 111918135 T T T T T T T T T T T T C T T T T T T T
3 chr3_111920991 0 111920991 T T T T T T T T T T T T C T T T T T T T
3 chr3_111922216 0 111922216 G G G G G G G G G G G G G G G G T T G G
3 chr3_111927309 0 111927309 G G G G G G G G A A A A G G G G G G G G
3 chr3_111928644 0 111928644 C C G G C C C C C C C C C C C C C C C C
3 chr3_111941189 0 111941189 G G G G C C G G G G G G G G G G G G G G
3 chr3_111945933 0 111945933 G G T T G G G G T T T T T T T T T T G G
3 chr3_111949584 0 111949584 C C C C C C A A C C C C C C C C C C A A
3 chr3_111950608 0 111950608 C C C C C C C C C C C C C G C C C C C C
3 chr3_111957670 0 111957670 C C C C C C C C G G G G C C C C C C C C
3 chr3_111959291 0 111959291 A A A A G G A A A A A A A A A A A A A A
3 chr3_111961948 0 111961948 C C C C C C C C T T T T C C C C C C C C
3 chr3_111964440 0 111964440 T T A A T T T T T T T T T T T T T T T T
3 chr3_111966087 0 111966087 C C C C C C C C T T T T C C C C C C C C
3 chr3_111968320 0 111968320 G G G G A A G G G G G G G G G G G G G G
3 chr3_111970181 0 111970181 G G G G G G G G G G G G G G G G T T G G
3 chr3_111977763 0 111977763 C C C C C C C C C T C C C C C C C C C C
3 chr3_111979021 0 111979021 T T T T C C T T T T T T T T T T T T T T
3 chr3_111981047 0 111981047 G G G G G G G G G G G G G G A A G G G G
3 chr3_111983836 0 111983836 G G G G G G G G G G G G G G A G A G G G
3 chr3_111984232 0 111984232 A A A A A A A A A A A A A A G G A A A A
3 chr3_111987546 0 111987546 G G G G G G G G G G G G G G G G A G G G
3 chr3_111989333 0 111989333 T T T T T T T T C C C C T T T T T T T T
3 chr3_111994523 0 111994523 G G G G G G G G G G G G C G G G G G G G
3 chr3_111995439 0 111995439 T T T T C C T T T T T T T T T T T T T T
3 chr3_112004771 0 112004771 G G G G G G G G G G G G A G G G G G G G
3 chr3_112010163 0 112010163 T T T T T T T T A T T T T T T T T T T T
3 chr3_112010432 0 112010432 T T C C T T T T T T T T T T T T T T T T
3 chr3_112010508 0 112010508 C C T T C C C C T T T T C C C C C C C C
3 chr3_112010931 0 112010931 T T T T T T T T A A A A T T T T T T T T
3 chr3_112012628 0 112012628 G G G G G G G G C C C C G G G G G G G G
3 chr3_112019760 0 112019760 G G G G G G G G T T T T G G G G G G G G
3 chr3_112021572 0 112021572 A A A A A A A A A A A A A A A G A A A A
3 chr3_112021755 0 112021755 G G G G G G G G A A A A G G G G G G G G
3 chr3_112029702 0 112029702 T T T T T T T T C C C C T T T T T T T T
3 chr3_112053398 0 112053398 A A A A A A A A A A A A A G A A A A A A
3 chr3_112057635 0 112057635 G G G G G G G G A A A A G G G G G G G G
3 chr3_112060526 0 112060526 G G G G G G G G A A A A G G G G G G G G
3 chr3_112062146 0 112062146 G G G G G G G G A A A A G G G G G G G G
3 chr3_112062433 0 112062433 A A A A A A A A A A A A A G A A A A A A
3 chr3_112062523 0 112062523 G G G G G G G G G G G G A G G G G G G G
3 chr3_112062598 0 112062598 G G G G G G G G A G A G G G G G G G G G
3 chr3_112065320 0 112065320 A A C C C C A A C C C C C C C C C C A A
3 chr3_112074227 0 112074227 G T T T T T G G T T T T T T T T T T T T
3 chr3_112076627 0 112076627 C C T T C C C C C C C C C C C C C C C C
3 chr3_112078300 0 112078300 T T T T T T T T T T T T T T C C T T T T
3 chr3_112082179 0 112082179 T T T T T T T T T T C T T T T T T T T T
3 chr3_112090464 0 112090464 C C C C C C C C C C C C C T C C C C C C
3 chr3_112092336 0 112092336 C T T T T T C C T T T T T T T T T T T T
3 chr3_112101672 0 112101672 C C C C C C C C T T T T C C C C C C C C
3 chr3_112102689 0 112102689 T T T T T T T T A A A A T T T T T T T T
3 chr3_112105222 0 112105222 G G G G G G G G G G G G G G A A G G G G
3 chr3_112109233 0 112109233 C C C C C C C C C C C C C C C C A C C C
3 chr3_112109343 0 112109343 C C C T C C C C C C C C C C C C C C C C
3 chr3_112110272 0 112110272 T T C T C C C T C C C C C C C C C C C C
3 chr3_112115180 0 112115180 A A A A C C A A A A A A A A A A A A A A
3 chr3_112125673 0 112125673 C C C C C C C C T T T T C C C C C C C C
3 chr3_112126692 0 112126692 A C A A A A A A A A A A A A A A A A C C
3 chr3_112126746 0 112126746 C C A A C C C C C C C C C C C C C C C C
3 chr3_112129446 0 112129446 C C C C C C C C T T T T C C C C C C C C
3 chr3_112129473 0 112129473 G G G G G G A A G G G G G G G G G G G G
3 chr3_112141166 0 112141166 A A A A G G A A A A A A A A A A A A A A
3 chr3_112141178 0 112141178 A A A A G G A A A A A A A A A A A A A A
3 chr3_112143746 0 112143746 G G G G G G G G G G G G G G G G C C G G
3 chr3_112143770 0 112143770 T T T T T T T T A A A A T T T T T T T T
3 chr3_112144315 0 112144315 C T C C C C C C C C C C C C C C C C C C
3 chr3_112144736 0 112144736 G T G G G G T T G G G G G G G G G G G G
3 chr3_112144873 0 112144873 G G G G G G G G G G G G C G G G G G G G
3 chr3_112145416 0 112145416 A A A A A A G G A A A A A A A A A A A A
3 chr3_112146260 0 112146260 T T T T C C T T T T T T T T T T T T T T
3 chr3_112146690 0 112146690 C C C C C C C C C C C C C T T T C C C C
3 chr3_112148788 0 112148788 T T T T T T C C T T T T T T T T T T T T
3 chr3_112152441 0 112152441 G G G G G G G G G G G G G G G G A A G G
3 chr3_112152509 0 112152509 A A A A A A A A G G G G A A A A A A A A
3 chr3_112152510 0 112152510 G G T T T T G G G G G G G G G G G G G G
3 chr3_112156675 0 112156675 T T T T T T T T C C C C T T T T T T T T
3 chr3_112158233 0 112158233 G G G G G G G G C C C C G G G G G G G G
3 chr3_112158833 0 112158833 G G G G G G G G G G A G G G G G G G G G
3 chr3_112163725 0 112163725 C C C C C C C C C C C C A C C C C C C C
3 chr3_112165589 0 112165589 G G G G G G G G G G G G G G G G A G G G
3 chr3_112167029 0 112167029 G G A A A A G G A A A A A A A A A A G G
3 chr3_112170590 0 112170590 A A A A A A A A G G G G A A A A A A A A
3 chr3_112172501 0 112172501 T T T T T T C C T T T T T T T T T T T T
3 chr3_112175926 0 112175926 G G G G G G G G C C C C G G G G G G G G
3 chr3_112178047 0 112178047 C C C C C C C C C C C T C C C C C C C C
3 chr3_112184561 0 112184561 G G G G G G G G G G G G A G A A G G G G
3 chr3_112184806 0 112184806 G G G G G G G G G G G G A G G G G G G G
3 chr3_112188192 0 112188192 C C C C C C C C C C C C C C C C T T C C
3 chr3_112190819 0 112190819 G G G G A A G G G G G G G G G G G G G G
3 chr3_112192291 0 112192291 T T T T T T T T T T T T T T C C T T T T
3 chr3_112192624 0 112192624 G G G G G G G G G G G G G G G G A G G G
3 chr3_112203937 0 112203937 G G G G G G G G G G G G C G G G G G G G
3 chr3_112204593 0 112204593 A G G G G G G G G G G G G G G G G G G G
3 chr3_112205828 0 112205828 G G G G G G G G G G A G G G G G G G G G
3 chr3_112206691 0 112206691 G G G G G G G G A A A A G G G G G G G G
3 chr3_112225136 0 112225136 T T C T T T T T T T T T T T T T T T T T
3 chr3_112226035 0 112226035 T T C T T T T T T T T T T T T T T T T T
3 chr3_112226352 0 112226352 A A A G A A A A A A A A A A A A A A A A
3 chr3_112228322 0 112228322 C C C C C C C C T T T T C C C C C C C C
3 chr3_112238508 0 112238508 C C C C C C C C C C C C C C C C T T C C
3 chr3_112238900 0 112238900 G G G G G G G G G G G G C G G G G G G G
3 chr3_112239050 0 112239050 A A A A A A A A A A A A G G A A A A A A
3 chr3_112239595 0 112239595 A A A A A A A A C C C C A A A A A A A A
3 chr3_112240380 0 112240380 C C C C T T C C C C C C C C C C C C C C
3 chr3_112255445 0 112255445 G G G G G G G G A A A A G G G G G G G G
3 chr3_112257709 0 112257709 C C C C C C C C T T T T C C C C C C C C
3 chr3_112258666 0 112258666 A A A A A A A A G G G G A A A A A A A A
3 chr3_112270283 0 112270283 C C C C C C C T C C C C C C C C C C C C
3 chr3_112270398 0 112270398 T T T T T T T T C C C C T T T T T T T T
3 chr3_112270642 0 112270642 G G G G A A G G G G G G G G G G G G G G
3 chr3_112273895 0 112273895 T T C T T T T T T T T T T T T T T T T T
3 chr3_112274319 0 112274319 G G A A A A G G A A A A A A A A A A G G
3 chr3_112275703 0 112275703 A A A A A A A A G G G G A A A A A A A A
3 chr3_112277690 0 112277690 T T T T T T T T C C C C T T T T T T T T
3 chr3_112279371 0 112279371 A A A A A A A A A A A A A A A A G G A A
3 chr3_112288700 0 112288700 C C C C C C C C C C C C C C G G C C C C
3 chr3_112289371 0 112289371 C C T T T T C C C C C C T T T T T T C C
3 chr3_112304699 0 112304699 C C C C C C C C T T T T C C C C C C C C
3 chr3_112305230 0 112305230 G G A G G G G G G G G G G G G G G G G G
3 chr3_112315822 0 112315822 C T C C C C C C C C C C C C C C C C C C
3 chr3_112318754 0 112318754 G G G G G G G G A A A A G G G G G G G G
3 chr3_112323000 0 112323000 C C C C C C C C C C C T C C C C C C C C
3 chr3_112325671 0 112325671 C C C C C C C C C C C C C C T T C C C C
3 chr3_112328601 0 112328601 G G G G G G G G A A A G G G G G G G G G
3 chr3_112330184 0 112330184 T T T T T T T T G G G G T T T T T T T T
3 chr3_112332316 0 112332316 C C C C C C C C C C C T C C C C C C C C
3 chr3_112332381 0 112332381 C C C T C C C C C C C C C C C C C C C C
3 chr3_112333226 0 112333226 C C C C C C C C C C C T C C C C C C C C
3 chr3_112338442 0 112338442 G G G G G G G G G G G G G G G G A G G G
3 chr3_112341585 0 112341585 C C C C C C C C T T T T C C C C C C C C
3 chr3_112344006 0 112344006 G G G G G G G G G G G G A G G G G G G G
3 chr3_112344661 0 112344661 A A A A A A A A A A A A A A A A G G A A
3 chr3_112345471 0 112345471 C C C C C C C C T T T T C C C C C C C C
3 chr3_112357511 0 112357511 G G G G G G G G A A G G G G G G G G G G
3 chr3_112360570 0 112360570 G G G G G G G G G G C G G G G G G G G G
3 chr3_112360728 0 112360728 G G A A A A G G G G A G A A A A G G G G
3 chr3_112362508 0 112362508 G G G G G G A G G G G G G G G G G G G G
3 chr3_112362924 0 112362924 G G G G A A G G G G G G G G G G G G G G
3 chr3_112363162 0 112363162 A A A A A A A A A A A A A G A A A A A A
3 chr3_112368696 0 112368696 C C C C C C C C T T C T C C C C C C C C
3 chr3_112373635 0 112373635 A A A A A A A A A A A A A T A A A A A A
3 chr3_112375836 0 112375836 A A G G G G A G G G G G G G G G G G G G
3 chr3_112377969 0 112377969 T T T T C C T T T T C C T T T T T T T T
3 chr3_112378389 0 112378389 G G G G G G G G G G G G G G A A G G G G
3 chr3_112381484 0 112381484 G G G G G G G G G G G G G G A A G G G G
3 chr3_112382049 0 112382049 G G G G G G G G G G G G G G C C C C G G
3 chr3_112382330 0 112382330 A A A A G G A A G G G G A A A A A A A A
3 chr3_112382529 0 112382529 C C T T T T C C C C C C T T T T T T C C
3 chr3_112383283 0 112383283 G G C C G G G G G G G G G G G G G G G G
3 chr3_112383535 0 112383535 C C C C C C C T C C C C C C C C C C C C
3 chr3_112385181 0 112385181 G G G G G G G G G G G G G G G G A A G G
3 chr3_112391481 0 112391481 A A A A A A A A G G G G A A A A A A A A
3 chr3_112394815 0 112394815 C C C C C C C C T T T T C C C C C C C C
3 chr3_112397322 0 112397322 T T T T T T T T T T C T T T T T T T T T
3 chr3_112397740 0 112397740 G G G G G G G G A A A A G G A A G G G G
3 chr3_112408262 0 112408262 G G G G G G G G A A A A G G G G G G G G
3 chr3_112411653 0 112411653 A A A A A A A A A A A A A A G G A A A A
3 chr3_112423490 0 112423490 A A A A A A A A A A A A A A A A G G A A
3 chr3_112423507 0 112423507 G G G G G G G G G G G G A G G G G G G G
3 chr3_112424629 0 112424629 C C C C C C C C C C C T C C C C C C C C
3 chr3_112429359 0 112429359 G G G G G G G G G G G G A A G G G G G G
3 chr3_112430392 0 112430392 C C C C C C C C C C C C C C C C T T C C
3 chr3_112433694 0 112433694 A A A A A A A G A A A A A A A A A A A A
3 chr3_112433945 0 112433945 A A A A A A G G A A A A A A A A A A A A
3 chr3_112436072 0 112436072 A A A A A A A A C C C C A A A A A A A A
3 chr3_112436711 0 112436711 T T T T T T T T T T T T T T C C T T T T
3 chr3_112441408 0 112441408 A A A A A A A A A G A A A A A A A A A A
3 chr3_112442442 0 112442442 A A A A A A A A G G G G A A A A A A A A
3 chr3_112442510 0 112442510 A A A A A A A G A A A A A A A A A A A A
3 chr3_112443545 0 112443545 G G G G G G G G G G A G G G G G G G G G
3 chr3_112443749 0 112443749 C C C C T T C C C C C C C C C C C T C C
3 chr3_112447565 0 112447565 T T T T T T T T C C C C T T T T T T T T
3 chr3_112448514 0 112448514 G G G G G G G G A A A A G G G G G G G G
3 chr3_112449756 0 112449756 G G G G G G G G G G G G G T G G G G G G
3 chr3_112452278 0 112452278 A A A A A A A A A A A A A A A C A A A A
3 chr3_112452790 0 112452790 G G G G G G G G G G G G G G G G A G G G
3 chr3_112455873 0 112455873 G G G G G G G G A A A A G G G G G G G G
3 chr3_112455994 0 112455994 T T T T T T T T T T A T T T T T T T T T
3 chr3_112456763 0 112456763 C C C C C C C C C C C C C T C C C C C C
3 chr3_112456922 0 112456922 T T T T T T T T C C C C T T T T T T T T
3 chr3_112460040 0 112460040 T T T T T T T T T T T T T T A T T T T T
3 chr3_112460427 0 112460427 G G G G G G G G G G G G A A G G G G G G
3 chr3_112461879 0 112461879 G G G G G G G G G G A G G G G G G G G G
3 chr3_112462002 0 112462002 G G G G G G G G C C C C C C C C G G G G
3 chr3_112466533 0 112466533 C C C C C C C C C C C C A C C C A C C C
3 chr3_112469437 0 112469437 C C C C C C C C C T C C C C C C C C C C
3 chr3_112469794 0 112469794 C T C C C C C C C C C C C C C C C C C C
3 chr3_112472542 0 112472542 G G G G G G G G C C G G G G G G G G G G
3 chr3_112476640 0 112476640 A A A A A A A A G G A G A A A A A A A A
3 chr3_112477723 0 112477723 C C C T C C C C C C C C C C C C C C C C
3 chr3_112486402 0 112486402 G G G G G G G G G G C G G G G G G G G G
3 chr3_112488885 0 112488885 A A A A A A A A A G A G A A A A A A A A
3 chr3_112492665 0 112492665 A A A A A A A A A A A A A C A A A A A A
3 chr3_112494262 0 112494262 C C C C C C C C C C C C C C C C C T C C
3 chr3_112495212 0 112495212 C C C T C C C C C C C C C C C C C C C C
3 chr3_112495856 0 112495856 A G A A A A A A A A A A A A A A A A A A
3 chr3_112502068 0 112502068 C C C C C C C C C T C C C C C C C C C C
3 chr3_112502979 0 112502979 C C C C C C C C C C C C C C C C T T C C
3 chr3_112505090 0 112505090 G G G G G G G G A A A A G G G G G G G G
3 chr3_112513490 0 112513490 T T C C C C C C C C C C C C C C C C C C
3 chr3_112514828 0 112514828 T T T T T T T T T T T T C C C C C C T T
3 chr3_112517632 0 112517632 T T T T T T T T C C C C T T T T T T T T
3 chr3_112528939 0 112528939 C C C C C C C C T T T T T T T T T T C C
3 chr3_112532862 0 112532862 T T C T C C T T T T T T C T T T C C T T
3 chr3_112539584 0 112539584 G G A G G G G G G G G G G G G G G G G G
3 chr3_112543533 0 112543533 C C C C C C C C C C C C C G C C C C C C
3 chr3_112556258 0 112556258 G G G G G G G G G G G G G T G G G G G G
3 chr3_112557235 0 112557235 A A A A A A A A G G G G A A A A A A A A
3 chr3_112557535 0 112557535 T T C T T T T T T T T T T T T T T T T T
3 chr3_112560177 0 112560177 A A A A A A A A A A A A A A G G A A A A
3 chr3_112565838 0 112565838 A A A A A A A A G G G G A A A A A A G G
3 chr3_112566870 0 112566870 T T T T T T T T C C C C T T T T T T T T
3 chr3_112567740 0 112567740 T T T T T T T T A A A A T T T T T T T T
3 chr3_112569881 0 112569881 C C C C T T C C C C C C C C C C C C C C
3 chr3_112569985 0 112569985 G G G G G G G G G G G G A G G G G G G G
3 chr3_112573594 0 112573594 A A A A A A A A A A A A A G A A A A A A
3 chr3_112574658 0 112574658 T T C C T T T T T T T T T T T T T T T T
3 chr3_112575758 0 112575758 G G G G G G G G G G C G G G G G G G G G
3 chr3_112587369 0 112587369 G G G G G G G G C C C C G G G G G G G G
3 chr3_112587968 0 112587968 G G G G G G G G G G G G A G G G G G G G
3 chr3_112591491 0 112591491 T T T T T T C C T T T T T T T T T T T T
3 chr3_112595653 0 112595653 T T T T T T T T C C C C T T T T T T T T
3 chr3_112599734 0 112599734 G G G G G G G G A G G G G G G G G G G G
3 chr3_112602298 0 112602298 A A A A A A A A T T A T A A A A A A A A
3 chr3_112602733 0 112602733 C C C C C C C C C C C C C T C C C C C C
3 chr3_112604785 0 112604785 A A A A A A A A A A A A G G A A A A A A
3 chr3_112608599 0 112608599 T T T T T T T T T T T T T T A T T T T T
3 chr3_112610090 0 112610090 C C C C C C C C C T T T C C C C C C C C
3 chr3_112611865 0 112611865 G G G G G G G G G G G G A G G G G G G G
3 chr3_112613308 0 112613308 T T T T T T T T T T A T T T T T T T T T
3 chr3_112613394 0 112613394 T T T T T T T T G G G G T T T T T T T T
3 chr3_112618023 0 112618023 G G G G G G G G G G G G C G G G G G G G
3 chr3_112618048 0 112618048 T T C C C C C T C C C C C C C C C C C C
3 chr3_112619822 0 112619822 G G G G G G G G G G G G G G A A G G G G
3 chr3_112620629 0 112620629 A A A A A A A A A A A A A G A A A A A A
3 chr3_112622247 0 112622247 T T T T T T T T T T T T C T T T T T T T
3 chr3_112624071 0 112624071 C C C C C C C C C C C C C C C C C T C C
3 chr3_112624834 0 112624834 G G G G G G G G G G G G G G G G A A G G
3 chr3_112627202 0 112627202 C C T T C C C C C C C C C C C C C C C C
3 chr3_112629491 0 112629491 C C T T C C C C C C C C C C C C C C C C
3 chr3_112630832 0 112630832 T T T T T T T T C C C C T T T T T T T T
3 chr3_112635481 0 112635481 C C C C C C C C C C C C C C C T T T C C
3 chr3_112637455 0 112637455 T T T T T T T T T T C T T T T T T T T T
3 chr3_112638122 0 112638122 C C C C C C C C C C A C C C C C C C C C
3 chr3_112640691 0 112640691 G G G G G G G G G G G G G G A G G G G G
3 chr3_112646697 0 112646697 G G G G C C G G G G G G G G G G G G G G
3 chr3_112650818 0 112650818 A A A A A A A A G G G G A A A A A A A A
3 chr3_112655641 0 112655641 C C C C C C C C T T T T C C C C C C C C
3 chr3_112657269 0 112657269 A A A A A A A A G G G G A A A A A A A A
3 chr3_112658212 0 112658212 A A A A A A A A G G A A A A A A A A A A
3 chr3_112658431 0 112658431 C C C C C C C C C C C C T T T T C C C C
3 chr3_112666072 0 112666072 G G G G G G G G G G G G A G G G G G G G
3 chr3_112670570 0 112670570 G G G G G G G G G G C G G G G G G G G G
3 chr3_112670776 0 112670776 A A A A T T A A A A A A A A A A A A A A
3 chr3_112672693 0 112672693 G G C C C C G G C C C C C C C C C C G G
3 chr3_112673806 0 112673806 C C C C C C C C G G G G C C C C C C C C
3 chr3_112674268 0 112674268 T T T T T T T T C C C C T T T T T T T T
3 chr3_112685503 0 112685503 G G G G G G G G G G G G A A G G G G G G
3 chr3_112687301 0 112687301 T T T T T T T T T T G T T T T T T T T T
3 chr3_112690477 0 112690477 C C C C C C C C C C C C C C C C T T C C
3 chr3_112693778 0 112693778 C C C C C C C C T T T T C C C C C C T T
3 chr3_112695904 0 112695904 A A A A A A A A G G G G A A A A A A A A
3 chr3_112709961 0 112709961 G G G G A A G G G G G G G G G G G G G G
3 chr3_112717521 0 112717521 A A A A A A A A A A A A A T A A A A A A
3 chr3_112723286 0 112723286 C C A A A A C C A A A A A A A A A A C C
3 chr3_112724397 0 112724397 A A A A A A A G A A A A A A A A A A A A
3 chr3_112724404 0 112724404 T T T T T T T T T T T T C T T T T T T T
3 chr3_112725531 0 112725531 C C C C C C C C C C C C C C A C C C C C
3 chr3_112732362 0 112732362 T T T T T T T T T T T T T T T T C C T T
3 chr3_112733383 0 112733383 T T T T C C T T T T T T T T T T T T T T
3 chr3_112735257 0 112735257 G G G G G G A G G G G G G G G G G G G G
3 chr3_112737277 0 112737277 G G G G G G G G G G G G G G A G G G G G
3 chr3_112743366 0 112743366 C C T T T T C C T T T T T T T T T T C C
3 chr3_112748304 0 112748304 C C C T C C C C C C C C C C C C C C C C
3 chr3_112751215 0 112751215 T T T T T T T T T T T T T T T T C T T T
3 chr3_112756070 0 112756070 T T T T C C T T T T T T T T T T T T T T
3 chr3_112785811 0 112785811 G G G G G G G G A A A A G G G G G G G G
3 chr3_112787772 0 112787772 A A A A A A A A C C C C A A A A A A A A
3 chr3_112791890 0 112791890 T T C C C C T T T T T T T T T T T T T T
3 chr3_112797743 0 112797743 T T T T T T T T T T T T T T C T T T T T
3 chr3_112806454 0 112806454 A A A A A A A A A A A A G G A A A A A A
3 chr3_112808932 0 112808932 T T T T T T T T C C C C T T T T T T T T
3 chr3_112810333 0 112810333 G G G G A A G G G G G G G G G G G G G G
3 chr3_112814030 0 112814030 T T T T T T T T T T T T C T T T T T T T
3 chr3_112814508 0 112814508 C C C C C C C C C C C G C C C C C C C C
3 chr3_112818082 0 112818082 C C C C C C C C C C C C C C C T C C C C
3 chr3_112839193 0 112839193 T T T T T T C T T T T T T T T T T T T T
3 chr3_112840704 0 112840704 G G G G G G G G G G G G G G A A G G G G
3 chr3_112842072 0 112842072 C C C C C C C C C C C C G G G G G G C C
3 chr3_112844286 0 112844286 C C C G C C C C C C C C C C C C C C C C
3 chr3_112846759 0 112846759 C C C C C C C C T T T T C C C C C C C C
3 chr3_112848532 0 112848532 T T C T C T T T T T T T T T T T T T T T
3 chr3_112850955 0 112850955 G G A G A A G G G G G G G G G G G G G G
3 chr3_112852872 0 112852872 C C C C C C C C C C C C C C C C C T C C
3 chr3_112861290 0 112861290 C C C C C C C C C C C C C C C C T T C C
3 chr3_112866684 0 112866684 T T C C C C T T C C C C C C C C C C T T
3 chr3_112867277 0 112867277 C C C C C C C C C C C C C C T T C C C C
3 chr3_112877237 0 112877237 T T T T T T T T C C C C T T T T T T T T
3 chr3_112891980 0 112891980 T T T T T T T T C C C C T T T T T T T T
3 chr3_112895373 0 112895373 G G G G G G G G A A A A G G G G G G G G
3 chr3_112909699 0 112909699 C C C C C C C C T T T T C C C C C C C C
3 chr3_112916895 0 112916895 C C C C C C C C C T C C C C C C C C C C
3 chr3_112920538 0 112920538 G G G G G G G G C C G G G G G G G G G G
3 chr3_112920943 0 112920943 C C C C C C C C C C C C C C C C A C C C
3 chr3_112921785 0 112921785 A G G G G G G G G G G G G G G G G G G G
3 chr3_112924567 0 112924567 C C C C C C C C T T C C C C C C C C C C
3 chr3_112934654 0 112934654 A A A A A A A A A A A A A A A G A A A A
3 chr3_112946004 0 112946004 T T T T T T T T G G T T T T T T T T T T
3 chr3_112949128 0 112949128 A A A A A A A A A A G G A A A A A A A A
3 chr3_112952284 0 112952284 C C C C C C C C T T T T C C C C C C C C
3 chr3_112954953 0 112954953 G G G G G G G G G G G G G G G T G G G G
3 chr3_112957448 0 112957448 G G G G G G G G G G G G G G G G A A G G
3 chr3_112957837 0 112957837 T T T T T T T T C C C C T T T T T T T T
3 chr3_112968552 0 112968552 C T C C C C C C C C C C C C C C C C C C
3 chr3_112977871 0 112977871 G G G G G T G G G G G G G G G G G G G G
3 chr3_112978214 0 112978214 G G G G G G G G G G T T G G G G G G G G
3 chr3_112985076 0 112985076 G G G G G G G G G G G G G T G G G G G G
3 chr3_112988495 0 112988495 C C C C C C C C C C C C C C C C C T C C
3 chr3_112989625 0 112989625 G G A G A A G G G G G G G G G G G G G G
3 chr3_112993293 0 112993293 C C C C C C C C C C C C C T C C C C C C
3 chr3_113001029 0 113001029 C C C C C T C C C C C C C C C C C C C C
3 chr3_113001277 0 113001277 C C C C C C C C C C C C T T C C C C C C
3 chr3_113001883 0 113001883 C C C C C C C C G G G G C C C C C C C C
3 chr3_113003869 0 113003869 G G G G G G C G G G G G G G G G G G G G
3 chr3_113007446 0 113007446 T T C C C C C C C C C C C C C C C C T T
3 chr3_113010644 0 113010644 G G G G A G G G G G G G G G G G G G G G
3 chr3_113013124 0 113013124 C C C C C G C C C C C C C C C C C C C C
3 chr3_113027523 0 113027523 T T T T T T T T G T T T T T T T T T T T
3 chr3_113030302 0 113030302 A A A A A A A A A A A A A G A A A A A A
3 chr3_113031251 0 113031251 G G G G G G G G G G G G G G G G A G G G
3 chr3_113038380 0 113038380 T T T T T T C T T T T T T T T T T T T T
3 chr3_113052197 0 113052197 G G G G A G G G G G G G G G G G G G G G
3 chr3_113053175 0 113053175 C C C C C C C C C C C C C C T T C C C C
3 chr3_113053474 0 113053474 C C C C C C C C T T T T C C C C C C C C
3 chr3_113055871 0 113055871 C C C C C C C T C C C C C C C C C C C C
3 chr3_113060212 0 113060212 G G G G G G G G G G A A G G G G G G G G
3 chr3_113061302 0 113061302 C C C C C C C C C C C C C T C C C C C C
3 chr3_113062029 0 113062029 G G G G G G G G G G G G G G G G A A G G
3 chr3_113073292 0 113073292 A A A A A A A A G G G G A A A A A A A A
3 chr3_113081343 0 113081343 A A A A A A A A G G G G A A A A A A A A
3 chr3_113088637 0 113088637 T T T T C T T T T T T T T T T T T T T T
3 chr3_113090483 0 113090483 C C C C A C C C C C C C C C C C C C C C
3 chr3_113093620 0 113093620 C C C C C C C C C C C C C T C C C C C C
3 chr3_113094720 0 113094720 G G A A A G G G G G G G G G G G G G G G
3 chr3_113097469 0 113097469 C C C C C C C C C C C C C C C T C C C C
3 chr3_113100647 0 113100647 G G G G G G G G C G C C G G G G G G G G
3 chr3_113104430 0 113104430 T T T T T T T T C T T T T T T T T T T T
3 chr3_113106609 0 113106609 G G G G G G G G C C C C G G G G G G G G
3 chr3_113109322 0 113109322 T T T T C T T T T T T T T T T T T T T T
3 chr3_113115683 0 113115683 T T T T T T T T C C C C T T T T T T T T
3 chr3_113115967 0 113115967 C C C C C C C C C C C C C C C G C C C C
3 chr3_113116698 0 113116698 G G G G G G G G G G A A G G G G G G G G
3 chr3_113118152 0 113118152 G G G G G G G G G G G G G G A G G G G G
3 chr3_113121349 0 113121349 G G G G G G G G G G G G A A A A A A G G
3 chr3_113124118 0 113124118 G G G G G G G G G G G G G G G G A G G G
3 chr3_113125673 0 113125673 G G G G G G G G G G G G G G G G A A G G
3 chr3_113128134 0 113128134 T T T T T T T T T T T T T T C T T T T T
3 chr3_113134846 0 113134846 T T T T T T T T A A A A T T T T T T T T
3 chr3_113136236 0 113136236 T T T T T T T T T T T T T T A T T T T T
3 chr3_113145094 0 113145094 T T T T T T T T C C C C T T T T T T T T
3 chr3_113148492 0 113148492 C C C C C C C C C C C C C C C C T T C C
3 chr3_113150374 0 113150374 G G G G G G G G G G G G G T G G G G G G
3 chr3_113154930 0 113154930 T T T T T T T T T T T T T T G T T T T T
3 chr3_113159072 0 113159072 G G A A G G G G G G G G G G G G G G G G
3 chr3_113161413 0 113161413 G G G G G G G G G G G G G G A A G G G G
3 chr3_113162253 0 113162253 A A A A A A A A A A A A A A A G A A A A
3 chr3_113172962 0 113172962 A A A A A T A A A A A A A A A A A A A A
3 chr3_113174153 0 113174153 T T T T T T T T T T T T T T G T T T T T
3 chr3_113182466 0 113182466 G G G G G G G G G G G G G G A G G G G G
3 chr3_113183210 0 113183210 C C C C C C C C C C T T C C C C C C C C
3 chr3_113184281 0 113184281 C C C C C C C C C C C C C T C C C C C C
3 chr3_113185065 0 113185065 G G G G G G G G A A A A G G G G G G G G
3 chr3_113185574 0 113185574 C C T T C C C C C C C C C C C C C C C C
3 chr3_113186480 0 113186480 C C C C C T C C C C C C C C C C C C C C
3 chr3_113191352 0 113191352 C C C C C C C C C T C C C C C C C C C C
3 chr3_113192144 0 113192144 G G G G A G G G G G G G G G G G G G G G
3 chr3_113192368 0 113192368 G G G G G G G G T T T T G G G G G G G G
3 chr3_113194105 0 113194105 T T T T T T T T T T T T C T T T T T T T
3 chr3_113194516 0 113194516 T T T T T T T T T T T T C C T T T T T T
3 chr3_113197239 0 113197239 C C T T C T C C C C C C C C C C C C C C
3 chr3_113197617 0 113197617 C C C C C C C C C C C C C C C T C C C C
3 chr3_113204349 0 113204349 T T T T T T T T A A A A T T T T T T T T
3 chr3_113209363 0 113209363 A A A A A A A A C C C C A A A A A A A A
3 chr3_113209613 0 113209613 C C T T C C C C C C C C C C C C C C C C
3 chr3_113209905 0 113209905 A A G G G G G G G G G G G G G G G G A A
3 chr3_113210474 0 113210474 A A T T T T A A A A A A T T T T T T A A
3 chr3_113210702 0 113210702 G G G G G G G G G G G G G G G G A A G G
3 chr3_113211271 0 113211271 C C C C A C C C C C C C C C C C C C C C
3 chr3_113212683 0 113212683 C C C C C C C C T T T T C C C C C C C C
3 chr3_113213130 0 113213130 T T T T T T T T T T T T C T T T T T T T
3 chr3_113213751 0 113213751 C C C C C C C C A A A A C C C C C C C C
3 chr3_113214269 0 113214269 G G G G G G G G C C C C G G G G G G G G
3 chr3_113214429 0 113214429 C C C C C C C C T T T T C C C C C C C C
3 chr3_113220528 0 113220528 G G G G G G A A G G G G G G G G G G G G
3 chr3_113223533 0 113223533 T T T T T T T T T T T T C T T T C C T T
3 chr3_113225906 0 113225906 T T T T T T T T C C C C T T T T T T T T
3 chr3_113231659 0 113231659 C T C C C C C C C C C C C C C C C C C C
3 chr3_113232985 0 113232985 A A A A A A A A A A A A A A A A G G A A
3 chr3_113233446 0 113233446 C C C C C C C C T T T T C C C C C C C C
3 chr3_113238423 0 113238423 C C C C C C C C C C C C C C T T C C C C
3 chr3_113247003 0 113247003 T T T T T T C T T T T T T T T T T T T T
3 chr3_113252326 0 113252326 A A A A A A A A A A A A A A A G A A A A
3 chr3_113256081 0 113256081 A A A A A A A A A A A A A G A A G G A A
3 chr3_113256285 0 113256285 C C G G G G G G G G G G G G G G G G G G
3 chr3_113257921 0 113257921 G G G G A G G G G G G G G G G G A A G G
3 chr3_113258924 0 113258924 C C T T C T C C C C C C C C C C C C C C
3 chr3_113266797 0 113266797 G G G G G G G G G G G G G G G G A G G G
3 chr3_113271616 0 113271616 A A A A A G A A A A A A A A A A A A A A
3 chr3_113272934 0 113272934 G G G G G G G G A A A A G G G G A G G G
3 chr3_113274822 0 113274822 T T T T T T T T G G G G T T T T T T T T
3 chr3_113284713 0 113284713 G G A G G G G G G G G G G G G G G G G G
3 chr3_113285601 0 113285601 C C C C C T C C C C C C C C C C C C C C
3 chr3_113290220 0 113290220 C C C C C C C C C C C C C C C C G G C C
3 chr3_113295277 0 113295277 G G C C C G G G G G G G G G G G G G G G
3 chr3_113295551 0 113295551 G G G G G G G G C C C C G G G G G G G G
3 chr3_113300400 0 113300400 G G G G G G A G G G G G G G G G A G G G
3 chr3_113304667 0 113304667 A A A A A A A A G G G G A A A A A A A A
3 chr3_113313329 0 113313329 A A A A A A A A A A A A A A C C A A A A
3 chr3_113314637 0 113314637 T T T T T T T T T T T T C T T T T T T T
3 chr3_113317027 0 113317027 A A A A A A A A A A A A A T A A A A A A
3 chr3_113320214 0 113320214 C C C C C C C T C C C C C T C C C C C C
3 chr3_113328540 0 113328540 C C T T T T T T T T T T T T T T T T C C
3 chr3_113331758 0 113331758 C C C C C C C C C C C C C C T T C C C C
3 chr3_113333059 0 113333059 C C C C C C C C C C C C C C A A C C C C
3 chr3_113339636 0 113339636 T T T T T T T T T T T T C T T T T T T T
3 chr3_113339969 0 113339969 A A A C A A A A A A A A A A A A A A A A
3 chr3_113347210 0 113347210 C C C C C C C C C C G G C C C C C C C C
3 chr3_113348036 0 113348036 C C C C C C C C C C T T C C C C C C C C
3 chr3_113354120 0 113354120 A A A A A A A A C C A A A A A A A A A A
3 chr3_113357390 0 113357390 A A A A A A A A G G A A A A A A A A A A
3 chr3_113358276 0 113358276 A A A G A A A A A A A A A A A A A A A A
3 chr3_113381924 0 113381924 C C C T C C C C C C C C C C C C C C C C
3 chr3_113383604 0 113383604 C C C C C C C C C T C C C C C C C C C C
3 chr3_113386103 0 113386103 G G G G G G G G G G G G A G G G G G G G
3 chr3_113387007 0 113387007 A A A A A A A A G G G G A A A A A A A A
3 chr3_113388289 0 113388289 C C C C C C C C C C C C C T C C C C C C
3 chr3_113393808 0 113393808 G G G G G G G G G G G G G G A A G G G G
3 chr3_113394589 0 113394589 T T T T T T T T A A A A T T T T T T T T
3 chr3_113395983 0 113395983 A A A A A G A A A G A A A A A A A A A A
3 chr3_113399402 0 113399402 G G G G G G G G G G G G A G G G G G G G
3 chr3_113402120 0 113402120 A G G G G G G G G G G G G G G G G G G G
3 chr3_113407059 0 113407059 T T T T T T T T C C C C T T T T T T T T
3 chr3_113407750 0 113407750 G G G G G G G G G G G G A G G G G G G G
3 chr3_113407913 0 113407913 C C C G C G C C C C C C C C C C C C C C
3 chr3_113409575 0 113409575 T T T T T T T T T T T T T T C C T T T T
3 chr3_113412729 0 113412729 C C C C C C C C C C C C A C C C C C C C
3 chr3_113418047 0 113418047 T T C T T T T T T T T T T T T T T T T T
3 chr3_113418841 0 113418841 A A A G G G A A G G G G A G A A G G A A
3 chr3_113422281 0 113422281 G G G G G G G G G G G G G G G G A G G G
3 chr3_113426738 0 113426738 C C C T C C C C C C C C C C C C C C C C
3 chr3_113427324 0 113427324 T T T T T T T T G T T T T T T T T T T T
3 chr3_113427805 0 113427805 C C C T C C C C C C C C C C C C C C C C
3 chr3_113428762 0 113428762 C C T T C C C C C C C C C C C C C C C C
3 chr3_113429924 0 113429924 G G G G G G G G A G A A G G G G G G G G
3 chr3_113431075 0 113431075 C C C C C C C C T T T T C C C C C C C C
3 chr3_113433383 0 113433383 A A A A A A A A G G G G A A A A A A A A
3 chr3_113435746 0 113435746 T T T T C T T T C C C C C C C C C C T T
3 chr3_113435768 0 113435768 C C C C C C C C C C C C A C C C C C C C
3 chr3_113438063 0 113438063 C C C C C C C C C C C C C T C C C C C C
3 chr3_113439185 0 113439185 C C C C C T C C C C C C C C C C C C C C
3 chr3_113445668 0 113445668 A A A A A A A A A A C C A A A A A A A A
3 chr3_113446178 0 113446178 G G G G G G G G G G A A G G G G G G G G
3 chr3_113451597 0 113451597 A A A A A A A A A A C C A A A A A A A A
3 chr3_113454881 0 113454881 G G G G G G G G G G A A G G G G G G G G
3 chr3_113457467 0 113457467 G G G G G G G G A A A A G G G G G G A A
3 chr3_113459266 0 113459266 A A A A A A A A G G G G A A A A A A A A
3 chr3_113460978 0 113460978 G G G G G G G G G G G G G G A G G G G G
3 chr3_113469837 0 113469837 G G G G G G G G C C C C G G G G G G G G
3 chr3_113475182 0 113475182 C C C C C C C C C C C C A C C C C C C C
3 chr3_113476205 0 113476205 G G G G G G G G A A A A G G G G G G G G
3 chr3_113477928 0 113477928 T T T T T T T T C C C C T T T T T T T T
3 chr3_113493272 0 113493272 A A A A A A A A G G G G A A A A A A A A
3 chr3_113493662 0 113493662 A A G G A A A A A A A A A A A A A A A A
3 chr3_113495740 0 113495740 G G A A A A G G G G G G G G G G G G G G
3 chr3_113502466 0 113502466 G G G G G G G G G G G G G G G G A A G G
3 chr3_113503069 0 113503069 G G G G G G G G A G G G G G G G G G G G
3 chr3_113507621 0 113507621 C C C C C C C C C C C C A A C C C C C C
3 chr3_113512339 0 113512339 A A A A A A A A G G G G A A A A A A A A
3 chr3_113512392 0 113512392 C C C C C C C C T T T T C C C C C C C C
3 chr3_113513188 0 113513188 C C C C A A C C C C C C C C C C C C C C
3 chr3_113516310 0 113516310 C C C C C C C C C T T T C C C C C C C C
3 chr3_113518631 0 113518631 G G G G G G G G G G G G A G G G G G G G
3 chr3_113522077 0 113522077 C C C C C C C C T T T T C C C C C C C C
3 chr3_113527993 0 113527993 A A A A A A A A A A G G A A A A A A A A
3 chr3_113532462 0 113532462 C C T T C C C C C C C C C C C C C C C C
3 chr3_113533073 0 113533073 G G G G C G G G G G G G G G G G G G G G
3 chr3_113533749 0 113533749 C C C C C C C C C C C C C C C C T T C C
3 chr3_113534037 0 113534037 C C C C C C C C T T C C C C C C C C C C
3 chr3_113539054 0 113539054 T T T T T T T T T T G G T T T T T T T T
3 chr3_113539346 0 113539346 A T T T T T T T T T T T T T T T T T T T
3 chr3_113539361 0 113539361 A A A A A A A A A A A A A G A A A A A A
3 chr3_113540602 0 113540602 G G G G G G G G G G G G G G A G G G G G
3 chr3_113544250 0 113544250 A A A A A A A A A A G G A A A A A A A A
3 chr3_113546184 0 113546184 G G G G G G G G A A A A G G G G G G G G
3 chr3_113546642 0 113546642 T T C C C C T T T T T T C T C C T T T T
3 chr3_113548186 0 113548186 C C C C C C C C C C C C C T C C C C C C
3 chr3_113549065 0 113549065 G G G G A G G G G G G G G G G G G G G G
3 chr3_113550031 0 113550031 C C C C C C C C T T T T C C C C C C C C
3 chr3_113550594 0 113550594 A G G G G G G G G G G G A G G G G G G G
3 chr3_113558046 0 113558046 G G G G A G G G G G G G G G G G G G G G
3 chr3_113562881 0 113562881 C C C C C G C C C C C C C C C C C C C C
3 chr3_113566466 0 113566466 A A A A A A A A A A A A A G A A A A A A
3 chr3_113574865 0 113574865 G G C G G G G G G G G G G G G G G G G G
3 chr3_113583265 0 113583265 A A A A A A A A A A A A A A T T A A A A
3 chr3_113586679 0 113586679 A G G G G G G G G G G G G G G G G G G G
3 chr3_113589356 0 113589356 G G G G G G G G A A A A G G G G G G G G
3 chr3_113590977 0 113590977 A A A A A A A A G G G G A A A A A A A A
3 chr3_113597894 0 113597894 C T C C C C C C C C C C C C C C C C C C
3 chr3_113606878 0 113606878 C C C C C C C C C C C C C C A A C C C C
3 chr3_113608899 0 113608899 A A A A A G A A A A A A A A A A A A A A
3 chr3_113624006 0 113624006 C C C C C C C C C C C C C C C C T T C C
3 chr3_113625211 0 113625211 A A A A G G A A G G G G G G G G G G A A
3 chr3_113626322 0 113626322 G G G G G G G G A A A A G G G G G G G G
3 chr3_113629790 0 113629790 T T T T T T T T T T T T T T C C T T T T
3 chr3_113635158 0 113635158 C C C C C C C C C C C C C T C C C C C C
3 chr3_113638798 0 113638798 G G G G A A G G G G G G G G G G G G G G
3 chr3_113642860 0 113642860 G G G G G G A G G G G G G G G G G G G G
3 chr3_113648114 0 113648114 C C C C C T C C C C C C C C C C C C C C
3 chr3_113650602 0 113650602 C C C C C C C C C C C C G G G G G G C C
3 chr3_113659155 0 113659155 C T C C C C T T C C C C C C C C C C T T
3 chr3_113661913 0 113661913 A G G G G G A A G G G G G G G G G G A A
3 chr3_113663497 0 113663497 C T T T T T T T T T T T T T T T T T T T
3 chr3_113669041 0 113669041 T T T T T T T T T T T T C T T T T T T T
3 chr3_113669505 0 113669505 C C C C C C C C C C C C C C C C T T C C
3 chr3_113671252 0 113671252 T T T T T T T T A A A A T T T T T T T T
3 chr3_113672185 0 113672185 C C C C C C C C T T C C C C C C C C C C
3 chr3_113673061 0 113673061 C C C C C C C C C C C C C C T T C C C C
3 chr3_113673326 0 113673326 G G G G G G G G G G G G G G G G A A G G
3 chr3_113673662 0 113673662 T T T T T T T T T T T T T T G G T T T T
3 chr3_113674288 0 113674288 A A C C C C C C C C C C C C C C C C C C
3 chr3_113674330 0 113674330 G G G G G G G G G G G G A G G G G G G G
3 chr3_113674389 0 113674389 G G G G A G G G A A A A G G G G G G G G
3 chr3_113674408 0 113674408 G G G G G G G G A A G G G G G G G G G G
3 chr3_113678270 0 113678270 C C C C C C C C T T T T C C C C C C C C
3 chr3_113681915 0 113681915 T T T T T T T T T T C C T T T T T T T T
3 chr3_113686279 0 113686279 G G G G G G G G G G G G A G G G G G G G
3 chr3_113688403 0 113688403 C C C C T T C C C C C C C C C C C C C C
3 chr3_113691374 0 113691374 G G A G G G G G G G G G G G G G G G G G
3 chr3_113691546 0 113691546 T T T T T T T T G G T T T T T T T T T T
3 chr3_113692166 0 113692166 G G G T G G G G G G G G G G G G G G G G
3 chr3_113692742 0 113692742 C C C C C C C C C C C C C C C C T T C C
3 chr3_113706867 0 113706867 C C C C C C C C C C C C C C C C T T C C
3 chr3_113719417 0 113719417 T T T T T T T T G G G G T T T T T T T T
3 chr3_113721500 0 113721500 C C C C C C C C T T T T C C C C C C C C
3 chr3_113722896 0 113722896 G G G G G G A G G G G G G G G G G G G G
3 chr3_113726103 0 113726103 G G G G G G G G C C C C G G G G G G G G
3 chr3_113727240 0 113727240 A G G G G G G G G G G G G G G G G G G G
3 chr3_113732878 0 113732878 C C C C C C C C C C C C C G C C C C C C
3 chr3_113733808 0 113733808 A A A A A A A A G G G G A A A A A A A A
3 chr3_113741590 0 113741590 G G G G G G G G A A A A G G G G G G G G
3 chr3_113745398 0 113745398 C C C C C G C C G G G G C C C C C C C C
3 chr3_113746603 0 113746603 C C T T C T C C C C C C C C C C C C C C
3 chr3_113750247 0 113750247 G G G G G G G G G G G G G G T T G G G G
3 chr3_113754584 0 113754584 A A A A A G A A A A A A A A A A A A A A
3 chr3_113759175 0 113759175 A A A A T T A A A A A A A A A A A A A A
3 chr3_113759604 0 113759604 C C C T C C C C C C C C C C C C C C C C
3 chr3_113761942 0 113761942 G G G G G G G G G G G G G G A A G G G G
3 chr3_113764737 0 113764737 T T T T T T T T C C C C T T T T T T T T
3 chr3_113769328 0 113769328 C C T T C C C C C C C C C C C C C C C C
3 chr3_113770404 0 113770404 A G G G G G G G G G G G G G G G G G G G
3 chr3_113773356 0 113773356 G G G G G G G G A A A A G G G G G G G G
3 chr3_113780136 0 113780136 G G G G G G G G G G G G G G A A G G G G
3 chr3_113781503 0 113781503 C C C C C C C C A A A A C C C C C C C C
3 chr3_113782296 0 113782296 C T C C C C C C C C C C C C C C C C C C
3 chr3_113783374 0 113783374 C C C C C C C C A A A A C C C C C C C C
3 chr3_113790250 0 113790250 A A A A A A A A G G G G A A A A A A A A
3 chr3_113790296 0 113790296 G G G G G G G G G G G G G G A A G G G G
3 chr3_113798024 0 113798024 A A A A A A A A G G G G A A A A A A A A
3 chr3_113798392 0 113798392 C C C C C C C C C C C C C C C C C T C C
3 chr3_113809404 0 113809404 T T T T T T T T C C C C T T T T T T T T
3 chr3_113810072 0 113810072 C C C C C C C C A A A A C C C C C C C C
3 chr3_113812838 0 113812838 C C C T C C C C C C C C C C C C C C C C
3 chr3_113816402 0 113816402 G G G G G G G G G G G G A A G G G G G G
3 chr3_113817811 0 113817811 C C C C C C C C C T C C C C C C C C C C
3 chr3_113818553 0 113818553 C C C T C C C C C C C C C C C C C C C C
3 chr3_113819499 0 113819499 T T C T C C T T T T T T T T T T T T T T
3 chr3_113819541 0 113819541 T T T T C C T T T T T T T T T T T T T T
3 chr3_113822920 0 113822920 C C C C C C C C T T T T C C C C C C C C
3 chr3_113827265 0 113827265 A A A A A A A A A A A A A G A A A A A A
3 chr3_113832992 0 113832992 G G G G G G G G G G G G A G G G G G G G
3 chr3_113834046 0 113834046 C C C C C C C C C G C C C C C C C C C C
3 chr3_113834934 0 113834934 G G G G G G G G A A A A G G G G G G G G
3 chr3_113838260 0 113838260 T T C T T T T T T T T T T T T T T T T T
3 chr3_113847640 0 113847640 A A A A A A A A A G A A A A A A A A A A
3 chr3_113849349 0 113849349 A A A A A A A A C C C C A A A A A A A A
3 chr3_113852520 0 113852520 G G G G G G G G A A A A G G G G G G G G
3 chr3_113853842 0 113853842 G G G G G G G G A A A A G G G G G G G G
3 chr3_113856580 0 113856580 C C C C C C C C C C C C C T C C C C C C
3 chr3_113857692 0 113857692 C C C C C C C C C C C C C C T T C C C C
3 chr3_113858168 0 113858168 G G G G G G G G A A A A G G G G G G G G
3 chr3_113862521 0 113862521 C C C C C C C C C C G G C C C C C C C C
3 chr3_113865975 0 113865975 G G G G G G G G G G G G G G A A G G G G
3 chr3_113868412 0 113868412 T T T T T T T T C T T T T T T T T T T T
3 chr3_113873315 0 113873315 C T C C C C C C C C C C C C C C C C C C
3 chr3_113879670 0 113879670 C T C C C C C T C C C C C C C C C C C C
3 chr3_113883758 0 113883758 A A A A A A A A G G G G A A A A A A A A
3 chr3_113884332 0 113884332 C C C C C T C C C C C C C C C C C C C C
3 chr3_113891157 0 113891157 T T C C C C T T C C C C T T C C C C T T
3 chr3_113891813 0 113891813 T T T T T T C T T T T T T T T T T T T T
3 chr3_113894163 0 113894163 C C C C A C C C C C C C C C C C C C C C
3 chr3_113894554 0 113894554 C C C C C G C C C C C C C C C C C C C C
3 chr3_113897422 0 113897422 C C C C C C C C A A A A C C C C C C C C
3 chr3_113901105 0 113901105 G G A G G G G G G G G G G G G G G G G G
3 chr3_113905102 0 113905102 T T T T T T T T C C C C T T T T T T T T
3 chr3_113908614 0 113908614 A A A A A A A A G G G G A A A A A A A A
3 chr3_113911805 0 113911805 G G G G G G G G A G A A G G G G G G G G
3 chr3_113914418 0 113914418 C C T T T T C C T T T T T T T T T T C C
3 chr3_113917320 0 113917320 G G G G G G A A G G G G G G G G G G G G
3 chr3_113923913 0 113923913 G G G G G G G G G G G G G G G G A A G G
3 chr3_113927300 0 113927300 C C T T T T C C C C C C C C C C C C C C
3 chr3_113933952 0 113933952 T T G G T T T T T T T T T T T T T T T T
3 chr3_113935759 0 113935759 C C C C C T C C C C C C C C C C C C C C
3 chr3_113937755 0 113937755 G G G G G G G G G G G G A G G G G G G G
3 chr3_113938797 0 113938797 T T T T T T T T T T T T T T T T C C T T
3 chr3_113941517 0 113941517 C C C C C C C G C C C C C C C C C C C C
3 chr3_113943156 0 113943156 A A A A A A A A G G G G A A A A A A A A
3 chr3_113947274 0 113947274 G G G G G G G G A A G G G G G G G G G G
3 chr3_113953825 0 113953825 C C C C C C C C C C C C C C C C C T C C
3 chr3_113960997 0 113960997 A A T T T T A A A A A A A A A A A A A A
3 chr3_113964391 0 113964391 T T T T T T C C T T T T T T T T T T T T
3 chr3_113964621 0 113964621 C C C C C C C C C C C C C C C C T T C C
3 chr3_113973735 0 113973735 C C C C C C C C C C C C C G C C C C C C
3 chr3_113980961 0 113980961 T T C C C C T T T T T T T T T T T T T T
3 chr3_113988019 0 113988019 T T T T T T T T C C C C T T T T T T T T
3 chr3_113992290 0 113992290 G G G G G G G G A A A A G G G G G G G G
3 chr3_113993906 0 113993906 T T T T T T T T T T C C T T T T T T T T
3 chr3_114008825 0 114008825 C C C C C C C C C C C C A A C C C C C C
3 chr3_114009228 0 114009228 T T T T T T T T T T T T T T T T A A T T
3 chr3_114010944 0 114010944 C C G G C C C C C C C C C C C C C C C C
3 chr3_114018324 0 114018324 C C C C C C C C C C A A C C C C C C C C
3 chr3_114019207 0 114019207 G G G G G G A G G G G G G G G G G G G G
3 chr3_114019410 0 114019410 G G G G G G G G G G G G G G G G A A G G
3 chr3_114029652 0 114029652 C C C C C C C C C C C C C C C C A C C C
3 chr3_114030407 0 114030407 G G A G A G G G G G G G G G G G G G G G
3 chr3_114030408 0 114030408 A A A A A A A A G G G G A A A A A A A A
3 chr3_114032568 0 114032568 G G G T G T G G G G G G G G G G G G G G
3 chr3_114039371 0 114039371 C C C C C C C C C C C C C G C C C C C C
3 chr3_114041886 0 114041886 A A A A A A A A A A C C A A A A A A A A
3 chr3_114043591 0 114043591 A A A A A A A C A A A A A A A A A A C C
3 chr3_114047589 0 114047589 A A A A A A A A G G G G A A A A A A A A
3 chr3_114049154 0 114049154 G G G G G G G G C C C C G G G G G G G G
3 chr3_114052102 0 114052102 T T T T T T T T C C C C T T T T T T T T
3 chr3_114056117 0 114056117 G G G G G G G G G G G G A A A A G G G G
3 chr3_114063432 0 114063432 C C C C C C C C T T C C C C C C C C C C
3 chr3_114065392 0 114065392 A A G G A G A A A A A A A A A A A A A A
3 chr3_114074754 0 114074754 T T T T T T T T C C C C T T T T T T T T
3 chr3_114083729 0 114083729 G G G G G G G G G G A A G G G G G G G G
3 chr3_114086635 0 114086635 G G G G G G G G G G G G A G G G G G G G
3 chr3_114093771 0 114093771 C C C C C C C C C C T T C C C C C C C C
3 chr3_114094224 0 114094224 T T C C C C T T T T T T T T T T T T T T
3 chr3_114100534 0 114100534 T T T T T T T T T T T T T T A A T T T T
3 chr3_114101607 0 114101607 A A A A A A A A A A A A A A A A G G A A
3 chr3_114102186 0 114102186 C G G G G G C G G G G G G G G G G G C C
3 chr3_114104969 0 114104969 A A A A A A A A A A A A A A A A A G A A
3 chr3_114105925 0 114105925 C C C C C C C C C C C C T T C C C C C C
3 chr3_114111154 0 114111154 C C C C C C C C C C C C C C T T C C C C
3 chr3_114113526 0 114113526 G G G G A A G G G G G G G G G G G G G G
3 chr3_114117343 0 114117343 G G G G A G G G G G G G G G G G G G G G
3 chr3_114117803 0 114117803 G G G G G G G G G G G G T T G G G G G G
3 chr3_114121461 0 114121461 A A G G G G A G G G G G G G G G G G A A
3 chr3_114128131 0 114128131 A A A A A A A A A A G G A A A A A A A A
3 chr3_114136933 0 114136933 A A A A A A A A G G G G A A A A A A A A
3 chr3_114140879 0 114140879 A A A A A A A A G G G G A A A A A A A A
3 chr3_114146166 0 114146166 G G G G G G G G G G G G C G G G G G G G
3 chr3_114150773 0 114150773 T T T T T T T T T T T T G T T T T T T T
3 chr3_114160352 0 114160352 C C C C C C C C C C C C C T C C C C C C
3 chr3_114162327 0 114162327 G G G G G G G G G G G G G G A G G G G G
3 chr3_114172064 0 114172064 C C T T C C C C C C C C C C C C C C C C
3 chr3_114173102 0 114173102 C C C C C T C C C C C C C C T T C C C C
3 chr3_114175339 0 114175339 C C C C A C C C C C C C C C C C C C C C
3 chr3_114179874 0 114179874 C C C C C C C C C C C C C C C T C C C C
3 chr3_114181550 0 114181550 A A A A A A A A G G G G A A A A A A A A
3 chr3_114191795 0 114191795 A A A A A A A A G G G G A A A A A A A A
3 chr3_114199387 0 114199387 A A C C C C A A A A A A A A A A A A A A
3 chr3_114199920 0 114199920 T T T T T T T T T T T T T T T T C C T T
3 chr3_114201809 0 114201809 G G G G G G G G G G G G G G C C G G G G
3 chr3_114201929 0 114201929 C C C C C C C C C C C C C T C C C C C C
3 chr3_114202014 0 114202014 T T T T T T A T T T T T T T T T T T T T
3 chr3_114203672 0 114203672 T T T T T T T T T T T T G G T T T T T T
3 chr3_114204333 0 114204333 C C C C C C C T C C C C C C C C C C C C
3 chr3_114204463 0 114204463 G G G G G G G G G G G G G G G G A A G G
3 chr3_114212987 0 114212987 G G G G G G G G G G G G G G A G G G G G
3 chr3_114216644 0 114216644 C T C C C C C T C C C C C C C C C C C C
3 chr3_114218381 0 114218381 A G G G G G G G G G G G G G G G G G G G
3 chr3_114220232 0 114220232 A A A A A A A C A A A A A A A A A A A A
3 chr3_114221620 0 114221620 G G G G G G G G A A G G G G G G G G G G
3 chr3_114223391 0 114223391 C C C C C C C C C C C C C T C C C C C C
3 chr3_114223424 0 114223424 C C C C C C T T C C C C C C C C C C C C
3 chr3_114232436 0 114232436 T T T T T T T T C C C C T T T T T T T T
3 chr3_114232942 0 114232942 C C C C C C C C C C C C C C C C C T C C
3 chr3_114233907 0 114233907 C C C C C C C C T T T T C C C C C C C C
3 chr3_114234053 0 114234053 C C C C C C T T C C C C C C C C C C C C
3 chr3_114235417 0 114235417 G G G G G G G G G G G G G G G G A A G G
3 chr3_114238012 0 114238012 C C C T C T C C C C C C C C C C C C C C
3 chr3_114245807 0 114245807 C G C C C C C C C C C C C C C C C C G G
3 chr3_114250416 0 114250416 T T T T T T T T T T T T A T T T T T T T
3 chr3_114252276 0 114252276 T T T T C T T T T T T T T T T T T T T T
3 chr3_114253958 0 114253958 G G G G G G G G A A A A G G G G G G G G
3 chr3_114257746 0 114257746 G G G G G T G G G G G G G G G G G G G G
3 chr3_114262734 0 114262734 C C C C C C C C C C C C T T C C C C C C
3 chr3_114264055 0 114264055 G G G G G T G G G G G G G G G G G G G G
3 chr3_114267786 0 114267786 C C C C C C C C C C T T C C C C C C C C
3 chr3_114275799 0 114275799 T T T T T T T T T T T T C C T T T T T T
3 chr3_114282509 0 114282509 G G G G G G G G G G G G A G G G G G G G
3 chr3_114282535 0 114282535 T T T T T T C T T T T T T T T T T T T T
3 chr3_114282802 0 114282802 C C C C C C C G C C C C C C C C C C C C
3 chr3_114282980 0 114282980 G G G G G G G G G G G G G G G G G T G G
3 chr3_114283111 0 114283111 A A A A A A A A G G G G A A A A A A A A
3 chr3_114289692 0 114289692 C C C C C C C C C C C C C C C T C C C C
3 chr3_114294999 0 114294999 C C C C C C C C C C C C C C G G C C C C
3 chr3_114297124 0 114297124 A A A A A A A A G G G G A A A A A A A A
3 chr3_114298703 0 114298703 C C C C C C C C C C C C C T C C T T C C
3 chr3_114299054 0 114299054 T T T T T T T T C C C C T T T T T T T T
3 chr3_114300726 0 114300726 C C C C C C C C C C C C C C C C T T C C
3 chr3_114301106 0 114301106 G G G G G G G G C C C C G G G G G G G G
3 chr3_114302530 0 114302530 G G G G A G G G G G G G G G G G G G G G
3 chr3_114303910 0 114303910 G G G G A A G G G G G G G G G G G G G G
3 chr3_114304292 0 114304292 A A A A A A A A C C C C A A A A A A A A
3 chr3_114304475 0 114304475 A G A A A A A A A A A A A A A A A A A A
3 chr3_114306526 0 114306526 T T T T T T G T T T T T T T T T T T T T
3 chr3_114307217 0 114307217 A A A A A A A A A A A A A A A A C C A A
3 chr3_114309763 0 114309763 A A A A A A A A A A A A A T A A A A A A
3 chr3_114313549 0 114313549 A A A A A A A A G G G G A A A A A A A A
3 chr3_114314465 0 114314465 T T T T T T T T C C C C T T T T T T T T
3 chr3_114316579 0 114316579 A A T T A T A A A A A A A A A A A A A A
3 chr3_114319395 0 114319395 T T T T T T T T C C C C T T T T T T T T
3 chr3_114330192 0 114330192 C C C C C C C C A A A A C C C C C C C C
3 chr3_114335429 0 114335429 C C A A C C C C C C C C C C C C C C C C
3 chr3_114337220 0 114337220 T T T T T T T T T T T T C C C T C C T T
3 chr3_114338651 0 114338651 T T T T T T T T T T T T A T T T T T T T
3 chr3_114340964 0 114340964 A A A A A A A A G G G G A A A A A A A A
3 chr3_114341797 0 114341797 C C C C C C C G C C C C C C C C C C C C
3 chr3_114345401 0 114345401 C C C C C C C C T T T T C C C C C C C C
3 chr3_114349066 0 114349066 C C A A A C C C C C C C C C C C C C C C
3 chr3_114350259 0 114350259 C C C C C T C C C C C C C C C C C C C C
3 chr3_114352345 0 114352345 G G A A A A G G G G G G G G G G G G G G
3 chr3_114352568 0 114352568 A A A A A A A G A A A A A A A A A A G G
3 chr3_114358334 0 114358334 C C C C C C C C C C C C C T C C C C C C
3 chr3_114358584 0 114358584 C C C C C C C C G G G G C C C C C C C C
3 chr3_114359725 0 114359725 A A A A A A A A G G G G A A A A A A A A
3 chr3_114361177 0 114361177 A A A A A A A A A A T T A A A A A A A A
3 chr3_114363808 0 114363808 C C C C C C C C C C C C C C C C T T C C
3 chr3_114365406 0 114365406 A A A A A A A A G G G G A A A A A A A A
3 chr3_114367220 0 114367220 C C C C C C C C C C C C A C C C C C C C
3 chr3_114367339 0 114367339 G G G G G G G G G G G G A A G G G G G G
3 chr3_114369151 0 114369151 G G G G G G A A G G G G G G G G G G A A
3 chr3_114373645 0 114373645 T T T T C T T T T T T T T T T T T T T T
3 chr3_114374678 0 114374678 A A C C A A A A A A A A A A A A A A A A
3 chr3_114382521 0 114382521 T T C C T T T T T T T T T T T T T T T T
3 chr3_114383775 0 114383775 G G A A A G G G G G G G G G G G G G G G
3 chr3_114388274 0 114388274 C G C C C C C C C C C C G G C C C C C C
3 chr3_114398590 0 114398590 A C A A A A A A A A A A A A A A A A A A
3 chr3_114400685 0 114400685 C C C C C C C C T T T T C C C C C C C C
3 chr3_114411432 0 114411432 G G G G G G G G G G G G A A G G G G G G
3 chr3_114412149 0 114412149 T T C C C C T T T T T T T T T T T T T T
3 chr3_114420296 0 114420296 C C C C C C C C A C C C C C C C C C C C
3 chr3_114420662 0 114420662 G G A A A G G G G G G G G G G G G G G G
3 chr3_114423451 0 114423451 T T T T T T T T C C C C T T T T T T T T
3 chr3_114426025 0 114426025 T T C C T T T T T T T T T T T T T T T T
3 chr3_114428519 0 114428519 A A G G A A A A A A A A A A A A A A A A
3 chr3_114437746 0 114437746 A G G G G G G G G G G G G G G G G G G G
3 chr3_114443601 0 114443601 C T C C C C C C C C C C C C C C C C C C
3 chr3_114447497 0 114447497 C C C C C C C C C C T T C C C C C C C C
3 chr3_114457109 0 114457109 G G G G A G G G G G G G G G G G G G G G
3 chr3_114460915 0 114460915 G G A G G G G G G G G G G G G G G G G G
3 chr3_114465773 0 114465773 G G G G G G G G G G G G A G G G A A G G
3 chr3_114466873 0 114466873 A A G G G G A A G G G G G G G G G G A A
3 chr3_114472045 0 114472045 A A A A A A A A A G A A A A A A A A A A
3 chr3_114474625 0 114474625 A A A A A A A A A A A A A C A A A A A A
3 chr3_114481585 0 114481585 G G G G G G G G G G G G A G G G G G G G
3 chr3_114486882 0 114486882 T T T T T T T T T T T T T T T T C C T T
3 chr3_114491249 0 114491249 A A A A A A A A A A A A A C A A A A A A
3 chr3_114504522 0 114504522 T T T T T T T T C C C C T T T T T T T T
3 chr3_114505630 0 114505630 T T C C C T T T T T T T T T T T T T T T
3 chr3_114509593 0 114509593 T T T T T T T T C C C C T T T T T T T T
3 chr3_114510104 0 114510104 G G G G G G G G C C C C G G G G G G G G
3 chr3_114512169 0 114512169 G G A A G G G G G G G G G G G G G G G G
3 chr3_114512375 0 114512375 A A A A A G A A A A A A A A A A A A A A
3 chr3_114515816 0 114515816 A A A A G G A A A A A A A A A A A A A A
3 chr3_114520195 0 114520195 C C C C C C C C C C C C C T C C C C C C
3 chr3_114522754 0 114522754 T T T T T T T T T T T T T T T T C T T T
3 chr3_114524844 0 114524844 T T T T T T T T T T T T T T T T C T T T
3 chr3_114527301 0 114527301 G G A A A A G G G G G G A A A A A A G G
3 chr3_114528256 0 114528256 C C G G G G C C G G G G G G G G G G C C
3 chr3_114528282 0 114528282 C C C C C C C C G G G G C C C C C C C C
3 chr3_114529371 0 114529371 G G G G G G G G A A A A G G G G G G G G
3 chr3_114529397 0 114529397 C C C C C C C C A A A A C C C C C C C C
3 chr3_114534827 0 114534827 A A A A A A A A G G G G A A A A A A A A
3 chr3_114535042 0 114535042 G G G G G G G G G G G G A G G G G G G G
3 chr3_114538395 0 114538395 G G G G G G G G A A A A G G G G G G G G
3 chr3_114541820 0 114541820 G G G G G G G G G G G G G G G G A G G G
3 chr3_114555362 0 114555362 A A A A A A A A A A A A A A A A A C A A
3 chr3_114559356 0 114559356 C C C C C C C C C C C C C C T T C C C C
3 chr3_114559592 0 114559592 G G G G C G G G G G G G G G G G G G G G
3 chr3_114563213 0 114563213 A A A A A A A A A A A A A A G G A A A A
3 chr3_114564805 0 114564805 C C C C C C C C C C C C C C C C C T C C
3 chr3_114568148 0 114568148 A A A A A A A A G G G G A A A A A A A A
3 chr3_114573867 0 114573867 G G G G G G G G G G G G A G G G G G G G
3 chr3_114575586 0 114575586 C C C C C C C C C C C C C C C C T T C C
3 chr3_114581076 0 114581076 G G G G G T G G G G G G G G G G G G G G
3 chr3_114586227 0 114586227 A G G G G G G G G G G G G G G G G G A A
3 chr3_114587567 0 114587567 T T T T T T T T C C C C T T T T T T T T
3 chr3_114598814 0 114598814 C C C C C C C C C C C C C C C C G G C C
3 chr3_114599218 0 114599218 C C C C C C C C A A A A C C C C C C C C
3 chr3_114605391 0 114605391 C T T T T T T T T T T T T T T T T T T T
3 chr3_114605772 0 114605772 T T T T C C T T T T T T T T T T T T T T
3 chr3_114607888 0 114607888 C C C C C C C T C C C C C C C C C C C C
3 chr3_114612473 0 114612473 G G G G G G G G A A A A G G G G G G G G
3 chr3_114612713 0 114612713 T T T T T T T T C C C C T T T T T T T T
3 chr3_114612900 0 114612900 G G G G G G G G G G G G A A G G G G G G
3 chr3_114614286 0 114614286 A A A A A A A A G G G G A A A A A A A A
3 chr3_114614378 0 114614378 C C C C C C C C T T T T C C C C C C C C
3 chr3_114614997 0 114614997 C C C C C C C C C C C C C C T T C C C C
3 chr3_114618283 0 114618283 C C C C C T C C T T T T C C C C C C C C
3 chr3_114619700 0 114619700 G G G G G G G G G G G G A G G G G G G G
3 chr3_114624446 0 114624446 G G G G G G G G G G G G A G G G G G G G
3 chr3_114626346 0 114626346 A A A A A A A A A G A A A A A A A A A A
3 chr3_114634353 0 114634353 C C C C C C C C C C C C C C C C C T C C
3 chr3_114639870 0 114639870 C C C C C C C C T T T T C C C C C C C C
3 chr3_114640986 0 114640986 T T G G G G T T T T T T T T T T T T T T
3 chr3_114646039 0 114646039 G G G G G G G G G G G G G G T T G G G G
3 chr3_114650148 0 114650148 C C C C T T C C C C C C C C C C C C C C
3 chr3_114655679 0 114655679 A A A A A A A A A A A A A G A A A A A A
3 chr3_114660836 0 114660836 T T T T T T T T C C C C T T T T T T T T
3 chr3_114661380 0 114661380 A G G G G G G G G G G G G G G G G G G G
3 chr3_114666938 0 114666938 C C C C T T C C C C C C C C C C C C C C
3 chr3_114667788 0 114667788 T T T T T T T T T T T T T T A A T T T T
3 chr3_114669559 0 114669559 G G G G G G G G A G A A G G G G G G G G
3 chr3_114671249 0 114671249 T T T T T T T T C C C C T T T T T T T T
3 chr3_114678979 0 114678979 A A A A A A A A G G G G A A A A A A A A
3 chr3_114680199 0 114680199 A A A A A A A A G G G G A A A A A A A A
3 chr3_114684984 0 114684984 A A G G G G A A A A A A A A A A A A A A
3 chr3_114685949 0 114685949 C C C C C C C C C C C C C C C C G G C C
3 chr3_114692297 0 114692297 C C C C C C C C C C C C C C G G C C C C
3 chr3_114693566 0 114693566 G G G G G G G G G G G G G G A A G G G G
3 chr3_114695618 0 114695618 A A A A A G A A A A A A A A A A A A A A
3 chr3_114698769 0 114698769 T T T T T T T T T T T T T T G G T T T T
3 chr3_114700996 0 114700996 A A A A A A A G A A A A A A A A A A A A
3 chr3_114711065 0 114711065 C C C C C C C C T T C C C C C C C C C C
3 chr3_114718499 0 114718499 G G G G G G A G G G G G G G G G G G G G
3 chr3_114726305 0 114726305 G G G G G G G G A A A A G G G G G G G G
3 chr3_114727263 0 114727263 C C C C C C C T C C C C C C C C C C C C
3 chr3_114735043 0 114735043 A A A A A A A A A A A A A A C C A A A A
3 chr3_114735388 0 114735388 A A G G G G A A A A A A A A A A A A A A
3 chr3_114738262 0 114738262 T T T T T T T T C T T T T T T T T T T T
3 chr3_114739640 0 114739640 G G A A A A G G A A A A A A A A A A G G
3 chr3_114743394 0 114743394 G G G G G G G G G G G G G T G G G G G G
3 chr3_114745747 0 114745747 A A A A A A A A G G G G A A A A A A A A
3 chr3_114749856 0 114749856 G G G G G G G G G G G G G G G G A G G G
3 chr3_114756419 0 114756419 C C C C C C C C C C C C C C C C C T C C
3 chr3_114758612 0 114758612 G G G G G G G T G G G G G G G G G G G G
3 chr3_114762343 0 114762343 A A A A A A A A A A A A A A G G A A A A
3 chr3_114764857 0 114764857 G G G G G G G G G G C C G G G G G G G G
3 chr3_114766114 0 114766114 C G C C C C C C C C C C C C C C C C C C
3 chr3_114770569 0 114770569 G G G G G G G G G G G G G G G G A A G G
3 chr3_114772810 0 114772810 G G G G G G G G G G G G G G G G A A G G
3 chr3_114779159 0 114779159 G G G G G G G G A A A A G G G G G G G G
3 chr3_114781749 0 114781749 G G G G G G G G A A A A G G G G G G G G
3 chr3_114786394 0 114786394 G G G G G G G G A A A A A G G G G G G G
3 chr3_114787421 0 114787421 G G G G G G G G A A A A G G G G G G G G
3 chr3_114791295 0 114791295 C C C C C C C C C T C C C C C C C C C C
3 chr3_114793346 0 114793346 A A A A A A A A A A A A A G A A A A A A
3 chr3_114795459 0 114795459 A A A A A A A A A A A A A A G G A A A A
3 chr3_114798583 0 114798583 A A A A A A A A A A A A A A A A A G A A
3 chr3_114813206 0 114813206 G G G G G G G G G G G G G G G G C C G G
3 chr3_114818300 0 114818300 C C C C C C C C T T T T C C C C C C C C
3 chr3_114819927 0 114819927 A A A A A A A A A A A A G G A A G G A A
3 chr3_114823225 0 114823225 A A A A A A A A G G G G A A A A A A A A
3 chr3_114829068 0 114829068 G G G G G G G G A A A A G G G G G G G G
3 chr3_114835775 0 114835775 A A G G G G A A G G G G G G G G G G A A
3 chr3_114842411 0 114842411 C C T T T T C C C C C C C C C C C C C C
3 chr3_114842472 0 114842472 C C G G G G C C G G G G G G G G G G C C
3 chr3_114845533 0 114845533 G G A A A A G G A A A A A A A A A A G G
3 chr3_114847091 0 114847091 G G G G G G G G A A A A G G G G G G G G
3 chr3_114851053 0 114851053 T T T T T T T T T T T T T T T T C C T T
3 chr3_114854360 0 114854360 T T T T T T T T A T A A T T T T T T T T
3 chr3_114864663 0 114864663 A A A A A A A A A G A A A A A A A A A A
3 chr3_114871154 0 114871154 C C C C C C C C C C C C C C T T C C C C
3 chr3_114872823 0 114872823 T T T T T T T T T T T T C C T T T T T T
3 chr3_114874150 0 114874150 G G G G G G G G A A A A G G G G G G G G
3 chr3_114875394 0 114875394 G G G G G G G G G G G G A A G G A A G G
3 chr3_114880930 0 114880930 G G G G G G G G G G G G A A G G G G G G
3 chr3_114887905 0 114887905 A A A A A G A A A A A A A A A A A A A A
3 chr3_114888307 0 114888307 C C T T C C C C C C C C C C C C C C C C
3 chr3_114894161 0 114894161 C C C C C C C C C C C C C G C C C C C C
3 chr3_114896402 0 114896402 C C C C C C C C C C C C C T C C T T C C
3 chr3_114898072 0 114898072 T T T T T T T T A T T T T T T T T T T T
3 chr3_114898287 0 114898287 A A G G A A A A A A A A A A A A A A A A
3 chr3_114901564 0 114901564 C C C C C C C C C C C C C C T T C C C C
3 chr3_114904013 0 114904013 T T C C C C T T T T T T T T T T T T T T
3 chr3_114908303 0 114908303 T T T T T T T T C T C C T T T T T T T T
3 chr3_114911329 0 114911329 A A A A A A A A G G G G A A A A A A A A
3 chr3_114918062 0 114918062 T T T T T T T T C C C C T T T T T T T T
3 chr3_114919388 0 114919388 G G G G G G G G A A A A G G G G G G G G
3 chr3_114923222 0 114923222 A A A A A A A A G G G G A A A A A A A A
3 chr3_114937835 0 114937835 C T T T T T T T T T T T T T T T T T T T
3 chr3_114938121 0 114938121 G G G G G G G G G G A A G G G G G G G G
3 chr3_114939429 0 114939429 G G G G G G G G A A A A G G G G G G G G
3 chr3_114945190 0 114945190 C C C C C C C C C C C C C C T T C C C C
3 chr3_114948232 0 114948232 A A A A A A A A A A A A A A G G A A A A
3 chr3_114948811 0 114948811 C C C C C C C C C C C C C T C C C C C C
3 chr3_114951615 0 114951615 C C C C C C C C T T T T C C C C C C C C
3 chr3_114953455 0 114953455 A A A A G G A A A A A A A A A A A A A A
3 chr3_114953866 0 114953866 A A A A G G A A G G G G A A A A A A A A
3 chr3_114954180 0 114954180 C C C C C C C C C C T T C C C C C C C C
3 chr3_114955151 0 114955151 A A A A A A A G A A A A A A A A A A A A
3 chr3_114958121 0 114958121 C C C C C C C C G G G G C C C C C C C C
3 chr3_114959611 0 114959611 A G G G G G G G G G G G G G G G G G G G
3 chr3_114964407 0 114964407 A A A A A C A A A A A A A A A A A A A A
3 chr3_114966037 0 114966037 A A G G A A A A G G G G G G G G G G A A
3 chr3_114966160 0 114966160 C C C C C C C C C C C C T T C C C C C C
3 chr3_114967228 0 114967228 T T T T T T T T C C C C T T T T T T T T
3 chr3_114977772 0 114977772 T T G G T T T T T T T T T T T T T T T T
3 chr3_114979469 0 114979469 G G G G G G G G A A G G G G G G G G G G
3 chr3_114980728 0 114980728 C T C C C C C C C C C C C C C C C C C C
3 chr3_114982544 0 114982544 G G G G A G G G A A A A G G G G G G G G
3 chr3_114984014 0 114984014 C C C C T T C C C C C C C T C C C C C C
3 chr3_114990007 0 114990007 G G G G C G G G G G G G G G G G G G G G
3 chr3_114990181 0 114990181 C G G G G G G G G G G G G G G G G G G G
3 chr3_114995279 0 114995279 C C C C C T C C C C C C C C C C C C C C
3 chr3_115000526 0 115000526 T T C C C C C C C C C C C C C C C C T T
3 chr3_115001571 0 115001571 T T T T C T T T T T T T T T T T T T T T
3 chr3_115003360 0 115003360 C C C C C C C C T T T T C C C C C C C C
3 chr3_115004903 0 115004903 C C C C C C C C C T C C C C C C C C C C
3 chr3_115007912 0 115007912 C C C C C C C T C C C C C C C C C C C C
3 chr3_115009777 0 115009777 C C C C C T C C T T T T C C C C C C C C
3 chr3_115010051 0 115010051 G G G G G G G G G G G G G G G G A G G G
3 chr3_115012597 0 115012597 C C C C C G C C C C C C C C C C C C C C
3 chr3_115014630 0 115014630 G G G G G G C G G G G G G G G G G G G G
3 chr3_115015306 0 115015306 G G G G G G G G G G G G G G G G A G G G
3 chr3_115018489 0 115018489 A A C C C C A C C C C C C C C C C C A A
3 chr3_115019592 0 115019592 C C C C C C C C C C C C C C C C C T C C
3 chr3_115022211 0 115022211 C C C C C T C C C C C C C C C C C C C C
3 chr3_115023784 0 115023784 G G G G G G G G G G G G A G G G G G G G
3 chr3_115028970 0 115028970 G G G G A G G G G G G G G G G G G G G G
3 chr3_115029396 0 115029396 T T C C C C C T C C C C C C C C C C T T
3 chr3_115032736 0 115032736 G G G G G G G G A G A A G G G G G G G G
3 chr3_115033430 0 115033430 G G G G G G G G G G G G G G G G A G G G
3 chr3_115039124 0 115039124 C C C C C C C C T T T T C C C C C C C C
3 chr3_115039874 0 115039874 C C C C C C C C T T T T C C C C C C C C
3 chr3_115040489 0 115040489 G G G G G G G G C G G G G G G G G G G G
3 chr3_115045685 0 115045685 G G G G G G G G G G G G G G A A G G G G
3 chr3_115046010 0 115046010 C C C C C C C C C T C C C C C C C C C C
3 chr3_115049734 0 115049734 A A G G A A A A G G G G G G G G G G A A
3 chr3_115056631 0 115056631 G G G G A G G G G G G G G G G G G G G G
3 chr3_115061853 0 115061853 T T T T T T T T C C C C T T T T T T T T
3 chr3_115062852 0 115062852 A A A A A A A A A A A A T T A A A A A A
3 chr3_115068502 0 115068502 G G G G G G G G G G G G A G G G G G G G
3 chr3_115068590 0 115068590 C C C T C C C C C C C C C C C C C C C C
3 chr3_115069540 0 115069540 G G G G G G G G G G G G A A G G G G G G
3 chr3_115070111 0 115070111 G G G G G G G G G G G G G T G G G G G G
3 chr3_115071424 0 115071424 G G G G G T G G G G G G G G G G G G G G
3 chr3_115072412 0 115072412 A A A A A A G G A A A A A A A A A A A A
3 chr3_115074567 0 115074567 G G A A A G G G G G G G G G G G A A G G
3 chr3_115075228 0 115075228 G G G G G G G G A A A A G G G G G G G G
3 chr3_115077662 0 115077662 T T C C T T T T T T T T T T T T C C T T
3 chr3_115078165 0 115078165 C C G G C C C C G G G G C C C C G G C C
3 chr3_115094038 0 115094038 T T T T T T T T G G G G T T T T T T T T
3 chr3_115095192 0 115095192 C C C C C T C C C C C C C C C C C C C C
3 chr3_115095539 0 115095539 A G G G G G G G G G G G G G G G G G G G
3 chr3_115096013 0 115096013 C C C C C C C C T T T T C C C C C C C C
3 chr3_115096656 0 115096656 A A A A A A A A C C A A A A A A A A A A
3 chr3_115096730 0 115096730 G G G G G T G G G G G G G G G G G G G G
3 chr3_115097873 0 115097873 C C C C C T C C C C C C C C C C C C C C
3 chr3_115102066 0 115102066 G G G G G G G G C C C C G G G G G G G G
3 chr3_115102805 0 115102805 G G G G G G G G G G G G G G G G A A G G
3 chr3_115104583 0 115104583 C C C C C C C C C C C C C C C C C T C C
3 chr3_115105681 0 115105681 T T T T T T T T G G G G T T T T T T T T
3 chr3_115107161 0 115107161 C C C C C C C C C T C C C C C C C C C C
3 chr3_115113229 0 115113229 C C A A A A C C C C C C C C C C C C C C
3 chr3_115114142 0 115114142 T T T T T T T T C C C C T T T T T T T T
3 chr3_115121760 0 115121760 G G G G A G G G G G G G G G G G G G G G
3 chr3_115124375 0 115124375 C C A C C C C C C C C C C C C C C C C C
3 chr3_115124457 0 115124457 T T C C C T T T T T T T T T T T T T T T
3 chr3_115128367 0 115128367 G G G G G G G G A G G G G G G G G G G G
3 chr3_115130651 0 115130651 C C C C C C C C C T T T C C C C C C C C
3 chr3_115136430 0 115136430 G G G G G G G G A A A A G G G G G G G G
3 chr3_115136719 0 115136719 C C C C C C C C C C C C C G C C C C C C
3 chr3_115145787 0 115145787 G G G G G G G G A A A A G G G G G G G G
3 chr3_115145814 0 115145814 A A A A A A A A G G G G A A A A A A A A
3 chr3_115146814 0 115146814 A A A A A A A A G G G G A A A A A A A A
3 chr3_115150170 0 115150170 T T T T T T T T T T T T T T A A T T T T
3 chr3_115150491 0 115150491 G G G G G G G G G G G G G G T T G G G G
3 chr3_115155014 0 115155014 C C C C C C C C C C C C T T C C C C C C
3 chr3_115156157 0 115156157 C C C C C C C C C C C C C C C C C T C C
3 chr3_115158930 0 115158930 A A A A A A A A A C C C A A A A A A A A
3 chr3_115161241 0 115161241 A A A A A A A A G G G G A A A A A A A A
3 chr3_115161507 0 115161507 C C C C C C C C C C C C C T C C C C C C
3 chr3_115162224 0 115162224 C C C C C C C C C C C C C T C C C C C C
3 chr3_115164098 0 115164098 A C A A A A A A A A A A A A A A A A A A
3 chr3_115168964 0 115168964 A A A A A A A A A G G G A A A A A A A A
3 chr3_115174571 0 115174571 T T T T T T T T C C C C T T T T T T T T
3 chr3_115174681 0 115174681 C C C C C C C C C C C C C G C C C C C C
3 chr3_115175395 0 115175395 A A A A A A A A G G G G A A A A A A A A
3 chr3_115177715 0 115177715 C C T T C T C C C C C C C C C C C C C C
3 chr3_115179369 0 115179369 C C C T C C C C C C C C C C C C C C C C
3 chr3_115180105 0 115180105 C C T T T T C C T T T T T T T T T T T T
3 chr3_115182065 0 115182065 T T C T C T T T T T T T C C C C C C T T
3 chr3_115186866 0 115186866 T T T T T T T T T T T T T T C C T T T T
3 chr3_115190130 0 115190130 A A A A A A A A G G G G A A A A A A A A
3 chr3_115192555 0 115192555 T T T T T T T T C C C C T T T T T T T T
3 chr3_115194097 0 115194097 C C C G C C C C C C C C C C C C C C C C
3 chr3_115196015 0 115196015 G G G G G G G G G G G G G G G G A A G G
3 chr3_115196259 0 115196259 C C C C C C T T C C C C C C C C C C C C
3 chr3_115196821 0 115196821 G G G G G G G G G G G G A A G G G G G G
3 chr3_115198024 0 115198024 G G G G G G G G T T T T G G G G G G G G
3 chr3_115198212 0 115198212 T T T T T T T T C C C C T T T T T T T T
3 chr3_115200953 0 115200953 G G G G A G G G G G G G G G G G G G G G
3 chr3_115201789 0 115201789 C C C C C T C C C C C C C C C C C C C C
3 chr3_115204332 0 115204332 A A A A A A A A G G G G G G G G G G A A
3 chr3_115206370 0 115206370 T T T T T T T T T T T T A T T T T T T T
3 chr3_115210959 0 115210959 C C T T T T C C C C C C C T C C C C C C
3 chr3_115217397 0 115217397 T T T T T T T T A A A A T T T T T T T T
3 chr3_115217599 0 115217599 C C T T C C C C T T T T C C C C C C C C
3 chr3_115218494 0 115218494 C C C C C C C C T T T T C C C C C C C C
3 chr3_115219390 0 115219390 C C C C C C C C C T C C C C C C C C C C
3 chr3_115220204 0 115220204 G G G G G G G G G G G G A G G G G G G G
3 chr3_115220388 0 115220388 T T T T T T T T A A A A T T T T T T T T
3 chr3_115220548 0 115220548 C C C C C C C C T T T T C C C C C C C C
3 chr3_115225033 0 115225033 A A A A A A A A A A A A A A A A A G A A
3 chr3_115228277 0 115228277 G G A G G G G G G G G G G G G G G G G G
3 chr3_115231280 0 115231280 C C C C C C C C T T T T C C C C C T C C
3 chr3_115233867 0 115233867 G G G G G G G G G G G G G G G G A A G G
3 chr3_115234801 0 115234801 G G G G G G G G G G G G G G C C G G G G
3 chr3_115236770 0 115236770 G G G G G G G G G G G G A G A A G G G G
3 chr3_115238653 0 115238653 G G G G G G G G G G G G C C G G C C G G
3 chr3_115240199 0 115240199 C C C C C C T T C C C C C C C C C C C C
3 chr3_115240924 0 115240924 C C C C C C C C C T T T C C C C C C C C
3 chr3_115242563 0 115242563 C C C C C C C C C C C C C C G G C C C C
3 chr3_115244585 0 115244585 C C C C C C C C C C T T C C C C C C C C
3 chr3_115246862 0 115246862 T T T T T T T T T T T T T T T T C C T T
3 chr3_115250179 0 115250179 T T T T T T T T G G G G T T T T T T T T
3 chr3_115253072 0 115253072 C C C C C C C C C C C C C T C C C C C C
3 chr3_115254924 0 115254924 A A A A A A A A A A A A A A C C A A A A
3 chr3_115256421 0 115256421 G G G G A A G G G G G G G G G G G G G G
3 chr3_115256645 0 115256645 G G C G G G G G G G G G G G G G G G G G
3 chr3_115256684 0 115256684 T T C T T T T T T T T T T T T T T T T T
3 chr3_115260179 0 115260179 C C C T T T C C C C C C C C C C C C C C
3 chr3_115267902 0 115267902 T T T T T T T T C C C C T T T T T T T T
3 chr3_115273524 0 115273524 C C C C C T C C C C C C C C C C C C C C
3 chr3_115275000 0 115275000 A A A A A A A A A A A A T T A A A A A A
3 chr3_115277233 0 115277233 A T A A A A A A A A A A A A A A A A A A
3 chr3_115282630 0 115282630 C C T T C C C C C C C C C C C C C C C C
3 chr3_115282773 0 115282773 T T T T T T T T T T T T G T T T T T T T
3 chr3_115286920 0 115286920 G G A A A A G G A A A A A A A A A A G G
3 chr3_115287263 0 115287263 A A A A A A A A G G G G A A A A A A A A
3 chr3_115288843 0 115288843 C C C C C C C C C C C C T T C C C C C C
3 chr3_115302981 0 115302981 G G G G G G G G G G G G G G G G A G G G
3 chr3_115316813 0 115316813 C C C C C C C C T T C C C C C C C C C C
3 chr3_115318315 0 115318315 G G G G G G G G A A G G G G G G G G G G
3 chr3_115324274 0 115324274 G G G G G G G G A G A A G G G G G G G G
3 chr3_115326557 0 115326557 C C C C C C C C G G G G C C C C C C C C
3 chr3_115326605 0 115326605 C C C C C C C C T T T T C C C C C C C C
3 chr3_115327711 0 115327711 A A G G G G A A G G G G G G G G G G A A
3 chr3_115333397 0 115333397 A A A A G G A A A A A A A A A A A A A A
3 chr3_115335677 0 115335677 A A T T T T A A T T T T A A A A A A A A
3 chr3_115338182 0 115338182 A A A A A A A A A A G G A A A A A A A A
3 chr3_115342748 0 115342748 C C C C C C C C T T T T C C C C C C C C
3 chr3_115343661 0 115343661 T T T T T T T T T T T T T T C C T T T T
3 chr3_115348557 0 115348557 G G G G G G G G A A A A G G G G G G G G
3 chr3_115356656 0 115356656 C C C C C T C C C C C C C C C C C C C C
3 chr3_115367618 0 115367618 G G G G G G G G G G G G G G G G A A G G
3 chr3_115376837 0 115376837 A A T T T T A A A A A A A A A A A A A A
3 chr3_115378004 0 115378004 G G G G G G G G G G G G G G A A G G G G
3 chr3_115381438 0 115381438 G G G G G G G G G G G G G G A A G G G G
3 chr3_115383029 0 115383029 G G G G A G G G G G G G G G G G G G G G
3 chr3_115392675 0 115392675 C T C C C C C C C C C C C C C C C C C C
3 chr3_115393347 0 115393347 G G G G G G G G A A A A G G G G G G G G
3 chr3_115401116 0 115401116 C C C C C C C C T T T T C C C C C C C C
3 chr3_115408217 0 115408217 G G A A A A G G A A A A A A A A A A G G
3 chr3_115416926 0 115416926 C C C C C T C C C C C C C C C C C C C C
3 chr3_115429466 0 115429466 G G G G G G G G G G G G G G A A G G G G
3 chr3_115437046 0 115437046 G G G G G G G G G G G G G G G G G T G G
3 chr3_115437368 0 115437368 C C C C C C C C G G G G G G G G C C C C
3 chr3_115437463 0 115437463 C C C C C C C C C T T T C C C C C C C C
3 chr3_115439250 0 115439250 T T T T T T T T T T T T T T T T C T T T
3 chr3_115440481 0 115440481 C C C C C C C C C C C C C C C C C T C C
3 chr3_115441289 0 115441289 T T T T T T T T T T T T G T T T T T T T
3 chr3_115442252 0 115442252 A A A A A A A A G G G G A A A A A A A A
3 chr3_115444392 0 115444392 C C C C C C C C T T T T C C C C C C C C
3 chr3_115451059 0 115451059 C C C C C T C C C C C C C C C C C C C C
3 chr3_115451226 0 115451226 T T T T T T T T T T T T T T G G T T T T
3 chr3_115451665 0 115451665 C C C C C C C C A A A A C C C C C C C C
3 chr3_115452718 0 115452718 T T T T T T T T T T T T T T G G T T T T
3 chr3_115453028 0 115453028 C C C T C C C C C C C C C C C C C C C C
3 chr3_115454278 0 115454278 C C C C C C C C C C C C C C A A C C C C
3 chr3_115471333 0 115471333 G G A G G G G G G G G G G G G G G G G G
3 chr3_115471855 0 115471855 G G G G G G G G G G A A G G G G G G G G
3 chr3_115480192 0 115480192 T T T T T T T T T T C C T T T T T T T T
3 chr3_115482946 0 115482946 C C T T C T C C C C C C C C C C C C C C
3 chr3_115490923 0 115490923 C C C C C C C C C C C C G G C C C C C C
3 chr3_115492278 0 115492278 T T T T C T T T T T T T T T T T T T T T
3 chr3_115504387 0 115504387 C C C C C C C C T T T T C C C C C C C C
3 chr3_115504534 0 115504534 T T C C C C T T T T T T T T T T T T T T
3 chr3_115508926 0 115508926 T T T T T T T T T T T T G T T T T T T T
3 chr3_115510753 0 115510753 T T T T T T T T C C C C T T T T T T T T
3 chr3_115511852 0 115511852 C C C C C C C C C C C C C C T T C C C C
3 chr3_115513601 0 115513601 G G G G G G C G G G G G G G G G G G G G
3 chr3_115514856 0 115514856 C C C C C C C C C C C C C C C C G G C C
3 chr3_115518471 0 115518471 G G G G G G G G G G G G C G G G G G G G
3 chr3_115522181 0 115522181 C T C C C C C C C C C C C C C C C C T T
3 chr3_115523634 0 115523634 C C C C C C C C T T T T C C C C C C C C
3 chr3_115523837 0 115523837 T T C C C C T T C C C C C C C C C C T T
3 chr3_115528299 0 115528299 G G G G G G G G G G G G A G G G G G G G
3 chr3_115530078 0 115530078 G G G G G G G G A A A A G G G G G G G G
3 chr3_115537228 0 115537228 T T T T T T T T G G G G T T T T T T T T
3 chr3_115542524 0 115542524 C C C C C C C C T T T T C C C C C C C C
3 chr3_115544037 0 115544037 C C C C C C C C C C C C C C T T C C C C
3 chr3_115545985 0 115545985 A A G G A G A A G G G G G G G G G G A A
3 chr3_115546389 0 115546389 C C C C C T C C C C C C C C C C C C C C
3 chr3_115546546 0 115546546 G G C C C C G G C C C C C C C C C C G G
3 chr3_115546955 0 115546955 C C C C C T C C C C C C C C C C C C C C
3 chr3_115548542 0 115548542 A A G G G G A A G G G G G G G G G G A A
3 chr3_115549491 0 115549491 G G A A A A G G G G G G A A A A A A G G
3 chr3_115552370 0 115552370 C C C C C C C C T T T T C C C C C C C C
3 chr3_115557017 0 115557017 A A A A A A A A A A A A A T A A A A A A
3 chr3_115557285 0 115557285 G G G G G G G G G G G G G G G G C G G G
3 chr3_115557367 0 115557367 T T T T T T T T C C C C T T T T T T T T
3 chr3_115562901 0 115562901 C C C G C C C C C C C C C C C C C C C C
3 chr3_115565934 0 115565934 A A G G G G A A G G G G G G G G G G A A
3 chr3_115570526 0 115570526 A A A A A A A A A A A A A A A A G G A A
3 chr3_115580873 0 115580873 A A A A A A A A G G G G A A A A A A A A
3 chr3_115584459 0 115584459 A A A A A G A A A A A A A A A A A A A A
3 chr3_115584569 0 115584569 C C C C C C C C T T T T C T C C C C T T
3 chr3_115593160 0 115593160 C C C C C C C C C C C C C C G G C C C C
3 chr3_115599950 0 115599950 G G G G G G G G G G G G A G G G G G G G
3 chr3_115606060 0 115606060 A A A A A A A A G G G G A A A A A A A A
3 chr3_115607523 0 115607523 C C C C C C C C C C C C A C C C C C C C
3 chr3_115608646 0 115608646 C C C C C C C C C C C C C C C C T T C C
3 chr3_115609825 0 115609825 C C C C C C T T C C C C C C C C C C C C
3 chr3_115615104 0 115615104 G G G G G G G G G G G G A A A A A A G G
3 chr3_115623447 0 115623447 A A A A A G A A A A A A A A A A A A A A
3 chr3_115623784 0 115623784 G G G G C C G G G G G G G G G G G G G G
3 chr3_115624431 0 115624431 A A G G G G A A G G G G G G G G G G A A
3 chr3_115632987 0 115632987 A A A A A A A A C C C C A A A A A A A A
3 chr3_115638383 0 115638383 G G G G G G G G G G G G G G G G A A G G
3 chr3_115642994 0 115642994 T T T T T T T T C C C C T T T T T T T T
3 chr3_115644094 0 115644094 G G G G G G G G A A A A G G G G G G G G
3 chr3_115646873 0 115646873 T T T T T T T T T T T T T T T T C C T T
3 chr3_115650078 0 115650078 A A A A A G A A A A A A A A A A A A A A
3 chr3_115653121 0 115653121 A A G G G G A G G G G G G G G G G G A A
3 chr3_115653674 0 115653674 G G A G A G G G G G G G G G G G G G G G
3 chr3_115657777 0 115657777 C C T T C T C C T T T T T T T T T T C C
3 chr3_115658396 0 115658396 G G G G G G G G G G G G A G G G G G G G
3 chr3_115660402 0 115660402 C C A C A C C C C C C C C C C C C C C C
3 chr3_115663101 0 115663101 C C C T C T C C C C C C C C C C C C C C
3 chr3_115671468 0 115671468 A G G G G G G G G G G G A G G G G G G G
3 chr3_115672489 0 115672489 C C C C C C C C C C C C T T T T C C C C
3 chr3_115674137 0 115674137 C C C C C C C C C C C C C G C C C C C C
3 chr3_115676024 0 115676024 C C C C C C C C C C C C C T C C C C C C
3 chr3_115684647 0 115684647 G T T T T T T T T T T T T T T T T T T T
3 chr3_115686319 0 115686319 C C C C C C C C C C C C C C T T C C C C
3 chr3_115687382 0 115687382 A A A A A G A A A A A A A A A A A A A A
3 chr3_115688589 0 115688589 G G G G G G G G G G G G C G G G G G G G
3 chr3_115689086 0 115689086 C C C C C C C C C C C C C T C C C C C C
3 chr3_115692746 0 115692746 A A A A A A A A A A A A A G A A A A A A
3 chr3_115693808 0 115693808 A A A A A A A A G G G G A A A A A A A A
3 chr3_115697043 0 115697043 T T C C C C C C C C C C C C C C C C T T
3 chr3_115702520 0 115702520 G G G G G G G G G G G G G G G G A G G G
3 chr3_115707959 0 115707959 G G A A A A G G G G G G A G G G G G G G
3 chr3_115710645 0 115710645 T T T T T T T T G G G G T T T T T T T T
3 chr3_115719091 0 115719091 C C C C C C C C C C C C C C T T C C C C
3 chr3_115720489 0 115720489 G G A G G G G G G G G G G G G G G G G G
3 chr3_115720500 0 115720500 C T C C C C C C C C C C C C C C T T T T
3 chr3_115729273 0 115729273 G G G G G G G G C C C C G G G G G G G G
3 chr3_115730478 0 115730478 T T T T T T T T C C C C T T T T T T T T
3 chr3_115731845 0 115731845 G G G G G G G G G G G G A G G G G G G G
3 chr3_115754210 0 115754210 C C T T T T T T T T T T T T T T T T C C
3 chr3_115759047 0 115759047 G G G G G T G G G G G G G G G G G G G G
3 chr3_115774167 0 115774167 G G G G G G G G G G A A G G G G G G G G
3 chr3_115774834 0 115774834 A A G G G G G G G G G G G G G G G G A A
3 chr3_115782715 0 115782715 C C C C C C C C C C C C T T C C C C C C
3 chr3_115782779 0 115782779 A A A A A A A A G G G G A A A A A A A A
3 chr3_115788541 0 115788541 C C C C C T C C C C C C C C C C C C C C
3 chr3_115798194 0 115798194 A A G G G G A A G G G G G G G G G G A A
3 chr3_115801558 0 115801558 A A A A A A A A A C A A A A A A A A A A
3 chr3_115801892 0 115801892 C C G G G G C C C C C C C C C C C C C C
3 chr3_115803447 0 115803447 G G G G G G G G G G G G A G G G G G G G
3 chr3_115808783 0 115808783 G G A A G G G G G G G G G G G G G G G G
3 chr3_115813816 0 115813816 A A G G G G G G G G G G G G G G G G G G
3 chr3_115815866 0 115815866 C C C C C T C C C C C C C C C C C C C C
3 chr3_115817138 0 115817138 G G G G G G G G G G G G A G G G G G G G
3 chr3_115817302 0 115817302 T T T T T T T T C C C C T T T T T T T T
3 chr3_115819146 0 115819146 A A A A A A A A A A A A A G A A A A A A
3 chr3_115823549 0 115823549 G G G G A G G G G G G G G G G G G G G G
3 chr3_115824373 0 115824373 C C C C C C C C C C C C C C C C T T C C
3 chr3_115827104 0 115827104 G G G G G T G G G G G G G G G G G G G G
3 chr3_115830054 0 115830054 C C A C C C C C C C C C C C C C C C C C
3 chr3_115831398 0 115831398 T T T T T T T T C C C C T T T T T T T T
3 chr3_115835513 0 115835513 C C C C C T C C C C C C C C C C C C C C
3 chr3_115836526 0 115836526 C C C C C T C C C C C C C C C C C C C C
3 chr3_115845966 0 115845966 C C C C C C C C A A A A C C C C C C C C
3 chr3_115848372 0 115848372 C C C T C C C C C C C C C C C C C C C C
3 chr3_115854601 0 115854601 C C C C C C C C C C C C C C T T C T C C
3 chr3_115859304 0 115859304 T T A T T T T T T T T T T T T T T T T T
3 chr3_115862769 0 115862769 G G A G G G G G G G G G G G G G G G G G
3 chr3_115864117 0 115864117 G G C G G G G G G G G G G G G G G G G G
3 chr3_115865928 0 115865928 T T C C C C T T T T T T T T T T T T T T
3 chr3_115867042 0 115867042 A A A A A A A A A A A A A A G G A A A A
3 chr3_115872607 0 115872607 G G G G G G G G G G G G G G A G G G G G
3 chr3_115874674 0 115874674 C C C C C C C C C T T T C T C C C C C C
3 chr3_115880974 0 115880974 A A A A A A A A A C A C A A A A A A A A
3 chr3_115887256 0 115887256 G G G G G G G G A G A G G G G G G G G G
3 chr3_115888920 0 115888920 C C C C C C C T C C C C C C C C C C C C
3 chr3_115889684 0 115889684 C C C C C C C C C C C C C T C C C C C C
3 chr3_115891040 0 115891040 C C C C C C C C C C C C C C C C C T C C
3 chr3_115894357 0 115894357 C C C C C C C C C C C C C C C T C C C C
3 chr3_115896479 0 115896479 T T T T T T T T T T T T C T T T T T T T
3 chr3_115898828 0 115898828 C C C C C C C C C T C C C C C C C C C C
3 chr3_115900625 0 115900625 C C C C C C C C C C C C C C C C T T C C
3 chr3_115901945 0 115901945 C C C T C C C C C C C C C C C C C C C C
3 chr3_115903547 0 115903547 G G G G G G G G G G G G G G G G A A G G
3 chr3_115909378 0 115909378 G G G G G G G G G T G T G G G G G G G G
3 chr3_115912705 0 115912705 G G G G G G G G G G G G A A G G G G G G
3 chr3_115930989 0 115930989 T T T T T T T T C C C C T T T T T T T T
3 chr3_115933709 0 115933709 C C A A A A A A A A A A A A A A A A C C
3 chr3_115937313 0 115937313 C C C C C C C C C C C C C G C C C C C C
3 chr3_115937826 0 115937826 T T T T T T T T C C C C T T T T T T T T
3 chr3_115938360 0 115938360 C C C C C C C C C G C G C C C C C C C C
3 chr3_115944413 0 115944413 C C A A A A C C A A A A A A A A A A C C
3 chr3_115947590 0 115947590 A A C C C C A A C C C C C C C C C C A A
3 chr3_115947968 0 115947968 A A A A A A A A A A A G A A A A A A A A
3 chr3_115950681 0 115950681 G G G G G G G G C G G G G G G G G G G G
3 chr3_115955424 0 115955424 G G G G G G G G G T G T G G G G G G G G
3 chr3_115956242 0 115956242 C C C C C C C C C T C T C C C C C C C C
3 chr3_115958736 0 115958736 C C T T C T C C C C C C C C C C C C C C
3 chr3_115962216 0 115962216 G G G G G G G G A G A G G G G G G G G G
3 chr3_115972912 0 115972912 T T T T T T T T C T T T T T T T T T T T
3 chr3_115988131 0 115988131 A A A A A A A A A A A A A A A G A A A A
3 chr3_115990162 0 115990162 T T T T T T T T C C C C T T T T T T T T
3 chr3_115990259 0 115990259 C C C C C C C C C G C C C C C C C C C C
3 chr3_115995644 0 115995644 A A A A A A A A A A A A A G A A A A A A
3 chr3_115998457 0 115998457 G G G G G G G G G G G G A A G G G G G G
3 chr3_116004025 0 116004025 A A A A A A A A G G G G A A A A A A A A
3 chr3_116004427 0 116004427 C C C C C C C C C C C C C C C T C C C C
3 chr3_116010608 0 116010608 C C C C C T C C C C C C C C C C C C C C
3 chr3_116014721 0 116014721 A A A A A A A A A A A A A G A A A A A A
3 chr3_116016904 0 116016904 G G G G G G C G G G G G G G G G G G G G
3 chr3_116017364 0 116017364 C C C C C T C C C C C C C C C C C C C C
3 chr3_116018933 0 116018933 G G G G G G G G A A A A G G G G G G G G
3 chr3_116024611 0 116024611 T T T T C T T T T T T T T T T T T T T T
3 chr3_116031979 0 116031979 C C T T C C C C C C C C C C C C C C C C
3 chr3_116033743 0 116033743 A A A A A A A A G G G G A A A A A A A A
3 chr3_116036398 0 116036398 C C C C C C C C T T T T C C C C C C C C
3 chr3_116037745 0 116037745 G T G G G G G G G G G G G G G G G G G G
3 chr3_116037750 0 116037750 C C C T C C C C C C C C C C C C C C C C
3 chr3_116039560 0 116039560 T T T T T T T T A A A A T T T T T T T T
3 chr3_116042802 0 116042802 C C C C C C C C A A A A C C C C C C C C
3 chr3_116047685 0 116047685 G G G G G G G G A G G G G G G G G G G G
3 chr3_116048523 0 116048523 A A G G G G A A A A A A A A A A A A A A
3 chr3_116050019 0 116050019 C C C C C C C C C C C C C C C T C C C C
3 chr3_116050122 0 116050122 G G G G A G G G G G G G G G G G G G G G
3 chr3_116050894 0 116050894 G G G G G G G T G G G G G G G G G G G G
3 chr3_116051840 0 116051840 G G A A A A G G G G G G G G G G G G G G
3 chr3_116054200 0 116054200 C C C C C T C C C C C C C C C C C C C C
3 chr3_116058306 0 116058306 T T C C C C T T C C C C C C C C C C T T
3 chr3_116061137 0 116061137 A A A A A A A A A A A A A G A A A A A A
3 chr3_116061999 0 116061999 G G G G G G G G G G G G G G G G A G G G
3 chr3_116070380 0 116070380 G G G G G G G G C C C C G G G G G G G G
3 chr3_116072427 0 116072427 C C C C C C C C T T T T C C C C C C C C
3 chr3_116077185 0 116077185 A A A A A A A A A A A A A A C C A A A A
3 chr3_116079526 0 116079526 G G G G G G G G G G G G C C G G G G G G
3 chr3_116081123 0 116081123 A A A C A A A A A A A A A A A A A A A A
3 chr3_116081905 0 116081905 G G G G G G G G A A A A G G G G G G G G
3 chr3_116082217 0 116082217 C C C C C C C C G G G G C C C C C C C C
3 chr3_116084004 0 116084004 C C C C C C C C C C C C T T C C C C C C
3 chr3_116086538 0 116086538 G G G G G G G G G G G G G G G G A A G G
3 chr3_116092517 0 116092517 C C T T C T C C C C C C C C C C C C C C
3 chr3_116094023 0 116094023 G G A G G G G G G G G G G G G G G G G G
3 chr3_116102314 0 116102314 T T C C C C T T C C C C C C C C C C T T
3 chr3_116102482 0 116102482 C C C C C C C C C C C C C T C C C C C C
3 chr3_116107327 0 116107327 T T T T T T T T T T T T T T C C T T T T
3 chr3_116110846 0 116110846 G G G G G G G G G G G G A G G G G G G G
3 chr3_116116710 0 116116710 A A T T A A A A A A A A A A A A A A A A
3 chr3_116123184 0 116123184 A A G G G G A A G G G G G G G G G G A A
3 chr3_116125925 0 116125925 G G A G G G G G G G G G G G G G G G G G
3 chr3_116128151 0 116128151 A G G G G G G G G G G G G G G G G G G G
3 chr3_116134053 0 116134053 T T T T G T T T T T T T T T T T T T T T
3 chr3_116136839 0 116136839 A A A A A A A A A A A A A G A A A A A A
3 chr3_116149019 0 116149019 A A A A A A A A G G G G A A A A A A A A
3 chr3_116152876 0 116152876 C C C C C C T T C C C C C C C C C C T T
3 chr3_116156914 0 116156914 G G C G G G G G G G G G G G G G G G G G
3 chr3_116160793 0 116160793 G G A G A A G G G G G G G G G G G G G G
3 chr3_116164446 0 116164446 A A A A A A A A A C A A A A A A A A A A
3 chr3_116167448 0 116167448 G G G G G G G G G G G G A G G G G G G G
3 chr3_116171699 0 116171699 G G G G G G G G G G G G G G A A G G G G
3 chr3_116175281 0 116175281 A A A A A A A A G G G G A A A A A A A A
3 chr3_116177702 0 116177702 G G G G G G G G G G G G A G G G G G G G
3 chr3_116181712 0 116181712 C C C C C C C C C C C C C C C C T T C C
3 chr3_116191495 0 116191495 T T T T T T T T C C C C T T T T T T T T
3 chr3_116192149 0 116192149 G G G G A G G G G G G G G G G G G G G G
3 chr3_116193032 0 116193032 G G G G A G G G G G G G G G G G G G G G
3 chr3_116197811 0 116197811 C C C C C C C C T T T T C C C C C C C C
3 chr3_116202064 0 116202064 G G G G G G G G G G G G G G G G C G G G
3 chr3_116202661 0 116202661 C C C C C C C C C C C C C T C C C C C C
3 chr3_116203323 0 116203323 G G C C G G G G G G G G G G G G G G G G
3 chr3_116206820 0 116206820 T T T T T T T T T T T T T T A T T T T T
3 chr3_116207630 0 116207630 C C A A C C C C C C C C C C C C C C C C
3 chr3_116207964 0 116207964 G G G G G G G G G G G G G G G G A A G G
3 chr3_116211490 0 116211490 T T A A A A T T T T T T A A A A A A T T
3 chr3_116214618 0 116214618 T T T T T T T T T T T T T T T T G G T T
3 chr3_116216473 0 116216473 A A A A A A A A A A A A A A A G A A A A
3 chr3_116228094 0 116228094 G G G G G G G G G G G G C G G G G G G G
3 chr3_116228230 0 116228230 G G G G G G G G G G G G G G G G A A G G
3 chr3_116228271 0 116228271 C C C C C C C C C C C C C C C G C C C C
3 chr3_116229421 0 116229421 C T C C C C C C C C C C C C C C C C C C
3 chr3_116231554 0 116231554 C C C C C C C T C C C C C C C C C C C C
3 chr3_116233068 0 116233068 G G G G G G G G G G G G G G G G A A G G
3 chr3_116241176 0 116241176 A A A G A A A A A A A A A A A A A A A A
3 chr3_116245068 0 116245068 C C C C C C C C C C C C C T C C C C C C
3 chr3_116245768 0 116245768 G G G G G G G G A G G G G G G G G G G G
3 chr3_116246827 0 116246827 G G G G G G G G G G G G G G G G A G G G
3 chr3_116250803 0 116250803 T T T T T T T T C C C C T T T T T T T T
3 chr3_116256987 0 116256987 C C C C C C C C C C C C C T C C C C C C
3 chr3_116260530 0 116260530 A A A A A A A A C C C C A A A A A A A A
3 chr3_116261970 0 116261970 G G G G G G G G G G G G G T G G G G G G
3 chr3_116262760 0 116262760 C C C C C C C C T T T T C C C C C C C C
3 chr3_116263955 0 116263955 T T T T T T T T G T T T T T T T T T T T
3 chr3_116271804 0 116271804 C C C C C C C C C C C C T T T T T T C C
3 chr3_116273217 0 116273217 T T T T T T T T T T T T C C C C C C T T
3 chr3_116274203 0 116274203 G G A A A A G G G G G G G G G G G G G G
3 chr3_116281060 0 116281060 G G G G G G G G G G G G A G G G G G G G
3 chr3_116303169 0 116303169 C C C C C C C C C C C C C C C C A A C C
3 chr3_116304696 0 116304696 C C C C C T C C C C C C C C C C C C C C
3 chr3_116309864 0 116309864 A A A A A A A A G G G G A A A A A A A A
3 chr3_116316864 0 116316864 G G G G G G G G G G G G G G G G A A G G
3 chr3_116325368 0 116325368 C C T T T T C C C C C C C C T T C C C C
3 chr3_116327286 0 116327286 C C C C C C C C C C C C C T C C C C C C
3 chr3_116328919 0 116328919 G G G G G G G G G G G G A G G G G G A A
3 chr3_116371227 0 116371227 A A G G A A A A A A A A A A A A A A A A
3 chr3_116381004 0 116381004 G G G G G G A G G G G G G G G G G G G G
3 chr3_116389995 0 116389995 C C C C G G C C C C C C C C C C C C G G
3 chr3_116394813 0 116394813 C C C C C C C C C C C C C C C C C T C C
3 chr3_116401001 0 116401001 C C C C C C C C C C C C C C C C A C C C
3 chr3_116403774 0 116403774 G G G G A G G G G G G G G G G G G G G G
3 chr3_116404698 0 116404698 C C C C C T C C C C C C C C C C C C C C
3 chr3_116406704 0 116406704 T T T T A A T T T T T T T T T T T T T T
3 chr3_116408563 0 116408563 A A G G G G A A G G G G G G G G G G G G
3 chr3_116414972 0 116414972 G G G G G G G G G G G G G G A A G G G G
3 chr3_116417601 0 116417601 C C C C C C C C T T T T C C C C C C C C
3 chr3_116419705 0 116419705 C C C C C C C C C C C C C T C C C C C C
3 chr3_116421395 0 116421395 T T T T T T T T C C C C T T T T T T T T
3 chr3_116424021 0 116424021 G G A G G G G G G G G G G G G G G G G G
3 chr3_116426230 0 116426230 G G A A G G A G G G G G A A A A A A G G
3 chr3_116429402 0 116429402 G G G G G G G G A G G G G G G G G G G G
3 chr3_116437688 0 116437688 G G G G G G G G G G G G A G G G G G G G
3 chr3_116439035 0 116439035 G G G G G G G G G G G G A G G G G G G G
3 chr3_116443344 0 116443344 G G G G A G G G G G G G G G G G G G G G
3 chr3_116443790 0 116443790 C C C C C C C C C C A A C C C C C C C C
3 chr3_116448367 0 116448367 A A C C C C A A C C C C C C C C C C A A
3 chr3_116451188 0 116451188 T T C C C C C C C C C C C C C C C C T T
3 chr3_116458549 0 116458549 G G G G A G G G A A A A G G G G G G G G
3 chr3_116460373 0 116460373 G G G G G G G G G G G G G G A G G G G G
3 chr3_116468138 0 116468138 C C C C C C C C C T T T C T C C T T C C
3 chr3_116475492 0 116475492 G G G G G G G G A A A A G G G G G G G G
3 chr3_116475671 0 116475671 G G G G C G G G G G G G C G G G G G G G
3 chr3_116486813 0 116486813 T T T T C T T T T T T T T T T T T T T T
3 chr3_116490630 0 116490630 T T T T T T T T C C C C T T T T T T T T
3 chr3_116492844 0 116492844 A A A A A G A A A A A A A A A A A A A A
3 chr3_116504589 0 116504589 G G T T G G G G G G G G G G G G G G G G
3 chr3_116504778 0 116504778 G G G G G G G G A A A A G G G G G G G G
3 chr3_116504954 0 116504954 C C C C C C C T C C C C C C C C C C C C
3 chr3_116509629 0 116509629 C C C C C C C T C C C C C C C C C C C C
3 chr3_116510348 0 116510348 G G G G G G G G G G G G G G A A G G G G
3 chr3_116521900 0 116521900 C C T T C C C C C C C C C C C C C C C C
3 chr3_116521956 0 116521956 C C C C C C C C C C C C A C C C C C C C
3 chr3_116522194 0 116522194 A A A A A A A A G G G G A A A A A A A A
3 chr3_116526683 0 116526683 T T T T C C T T T T T T T T T T T T T T
3 chr3_116530025 0 116530025 G G G G G G G G G G G G A G G G G G G G
3 chr3_116530371 0 116530371 C C C C C C C C C C C C C C A C C C C C
3 chr3_116532883 0 116532883 C C C C C C C C C C C C C C C C A C C C
3 chr3_116536068 0 116536068 C C C C C T C C C C C C C C C C C C C C
3 chr3_116538985 0 116538985 A A A A A A A A G G G G A A A A A A A A
3 chr3_116544615 0 116544615 C C T T C T C C C C C C C C C C C C C C
3 chr3_116555102 0 116555102 C C C C C C C C G G G G C C C C C C C C
3 chr3_116561063 0 116561063 C C C C C C C C C C C C C C T T C C C C
3 chr3_116565940 0 116565940 G G G G G G G G A A G G G G G G G G G G
3 chr3_116569095 0 116569095 G G G G G G A G G G G G G G G G G G G G
3 chr3_116575824 0 116575824 T T C C C T T T T T T T T T T T T T T T
3 chr3_116580037 0 116580037 G G A A G G G G G G G G G G G G G G G G
3 chr3_116588289 0 116588289 C C C C C C C C C T C C C C C C C C C C
3 chr3_116589118 0 116589118 T T T T T T T T T T T T T T C C T T T T
3 chr3_116591496 0 116591496 C C C C C C C C C C C C C G C C C C C C
3 chr3_116595494 0 116595494 G G G G G G A G G G G G G G G G G G G G
3 chr3_116607394 0 116607394 T T T T T T T T C C C C T T T T T T T T
3 chr3_116607680 0 116607680 T T T T T T T T G G G G T T T T T T T T
3 chr3_116610057 0 116610057 C C C T C C C C C C C C C C C C C C C C
3 chr3_116610118 0 116610118 C C G G G G G G G G G G G G G G G G G G
3 chr3_116610488 0 116610488 G G G T G G G G G G G G G G G G G G G G
3 chr3_116612051 0 116612051 G G G G G G G G G G G G G G G G A A G G
3 chr3_116613407 0 116613407 C C C C C C C C C C C C C T C C C C C C
3 chr3_116615259 0 116615259 C T C C C C T T C C C C C C C C C C T T
3 chr3_116615430 0 116615430 C C C C C C C T C C C C C C C C C C C C
3 chr3_116617279 0 116617279 C C C C C C C C C C C C C C C C T T C C
3 chr3_116622291 0 116622291 G G G G G G G G A A G G G G G G G G G G
3 chr3_116625797 0 116625797 A A A A A A A A A A A A A A A G A A A A
3 chr3_116630629 0 116630629 C C C C C C C C C C C C C C C T C C C C
3 chr3_116634947 0 116634947 A A G G G G A A G G G G G G G G G G A A
3 chr3_116635388 0 116635388 G G G G G G A G G G G G G G G G G G G G
3 chr3_116635558 0 116635558 C C C C C C C C C C C C C C C T C C C C
3 chr3_116636961 0 116636961 A A A A A A A A G G G G A A A A A A A A
3 chr3_116639421 0 116639421 G G G G G G A A G G G G G G G G G G G G
3 chr3_116641503 0 116641503 G G G G G G G G G G G G A G G G G G G G
3 chr3_116643168 0 116643168 G G G G G G G G G G G G G G A A G G G G
3 chr3_116656517 0 116656517 G G G G G G G G G T T T G G G G G G G G
3 chr3_116661772 0 116661772 C C C C C C C C C C C C C C C C C T C C
3 chr3_116664229 0 116664229 C C G G C G C C C C C C C C C C C C C C
3 chr3_116666736 0 116666736 G G G G G G G G A G A G G G G G G G G G
3 chr3_116672866 0 116672866 G G G G G G G G G G G G G T G G G G G G
3 chr3_116675559 0 116675559 A A A A A A A A A A A A G G A A A A A A
3 chr3_116675976 0 116675976 A A A A A A A A A G A A A A A A A A A A
3 chr3_116689639 0 116689639 T T T T T T T T C C C C T T T T T T T T
3 chr3_116699223 0 116699223 G G G G G G G G G G G G G G A A G G G G
3 chr3_116712149 0 116712149 C C C C C C C T C C C C C C C C C C C C
3 chr3_116715394 0 116715394 A A A A A A A A A C A A A A A A A A A A
3 chr3_116723615 0 116723615 T T T T T T T T T T T T T T T T C T T T
3 chr3_116729130 0 116729130 A A A A A A A A A A A A G G A A A A A A
3 chr3_116735454 0 116735454 G G G G G G G G G G G G G G A G G G G G
3 chr3_116737044 0 116737044 C C T T C C C C C C C C T T T T T T C C
3 chr3_116738749 0 116738749 T T G G T T T T T T T T T T T T T T T T
3 chr3_116740733 0 116740733 C C C C C C C C C T C C C C C C C C C C
3 chr3_116743622 0 116743622 G G G G G G G G A A A A G G A G G G G G
3 chr3_116744334 0 116744334 A A A A A A A A G G G G A A A A A A A A
3 chr3_116744378 0 116744378 G G G G G G G G G G G G G G C G G G G G
3 chr3_116745982 0 116745982 C C C C C C C C C C C C T T C C C C C C
3 chr3_116746069 0 116746069 C C C C C C C C C T C C C C C C C C C C
3 chr3_116746372 0 116746372 G G G G G G G G G G G G G G G G A G G G
3 chr3_116746816 0 116746816 C C C C C C C C T T T T C C C C C C C C
3 chr3_116764185 0 116764185 C C C C C C C C T T T T C C C C C C C C
3 chr3_116764587 0 116764587 T T C C C C C T C C C C C C C C C C C C
3 chr3_116765787 0 116765787 C C T T C C C C C C C C C C C C C C C C
3 chr3_116796260 0 116796260 G G A A G G G G G G G G G G G G G G G G
3 chr3_116796712 0 116796712 T T T T T T A T T T T T T T T T T T T T
3 chr3_116811681 0 116811681 C C C C C C C C C C C C C C T T C C C C
3 chr3_116815404 0 116815404 G G G G G G G G G G G G A A G G G G G G
3 chr3_116818623 0 116818623 G G G G G G G G G G G G G G G T G G G G
3 chr3_116821395 0 116821395 C C C C C C C C G G C G C C C C C C C C
3 chr3_116824883 0 116824883 T T T T T T T T G G G G T T T T T T T T
3 chr3_116830440 0 116830440 G G G G G G G G G G G G G G G G C C G G
3 chr3_116831146 0 116831146 C C T T C T C C C C C C C C C C C C C C
3 chr3_116831223 0 116831223 C C C C C C C C C T C C C C C C C C C C
3 chr3_116831261 0 116831261 T T C C C C T T T T T T T T T T T T T T
3 chr3_116833433 0 116833433 G G G G G G G G G G G G G G A G G G G G
3 chr3_116834292 0 116834292 C C C C C C C C C C C C T T C C C C C C
3 chr3_116842535 0 116842535 C C G G C C C C C C C C C C C C C C C C
3 chr3_116844112 0 116844112 G G A G G G G G G G G G G G G G G G G G
3 chr3_116845483 0 116845483 G G G G G G G G G G G G G G G G C C G G
3 chr3_116846614 0 116846614 T T T T T T T T T T T T T T T T C T T T
3 chr3_116848491 0 116848491 C C C C C C C C T T T T C C C C C C C C
3 chr3_116849047 0 116849047 C C T T T T C C T T T T C C C C C C C C
3 chr3_116852690 0 116852690 C C C C C C C C C C C C C C C C T T C C
3 chr3_116858702 0 116858702 C C T T C C C C C C C C C C C C C C C C
3 chr3_116863026 0 116863026 A A A A A A A C A A A A A A A A A A A A
3 chr3_116864353 0 116864353 C T T T T T T T T T T T T T T T T T T T
3 chr3_116867601 0 116867601 T T A A A T T T T T T T T T T T T T T T
3 chr3_116869645 0 116869645 G G G G G G G G A A A A G G G G G G G G
3 chr3_116874069 0 116874069 G G A A G G G G A G G G G G G G G G G G
3 chr3_116883463 0 116883463 T T T T T T T T T T T T C C C C T T T T
3 chr3_116884979 0 116884979 G G C C C C G G G G G G G G G G G G G G
3 chr3_116885037 0 116885037 T T T T T T T T C T C C T T T T T T T T
3 chr3_116886058 0 116886058 G G G G G G G G G T G T G G G G G G G G
3 chr3_116896912 0 116896912 T T C C C C T T C C C C C C C C C C T T
3 chr3_116900697 0 116900697 C C C C C C C T C C C C C C C C C C C C
3 chr3_116900705 0 116900705 C C C C C C C C C C C C C C T T C C C C
3 chr3_116908947 0 116908947 A A A A A A A A G G G G A A A A A A A A
3 chr3_116917573 0 116917573 C C T T T T C C C C C C C C C C C C C C
3 chr3_116925755 0 116925755 T T T T T T T T T T T T G G T T T T T T
3 chr3_116927879 0 116927879 A A A A A A A A A A A A G G A A A A A A
3 chr3_116937405 0 116937405 A G G G G G G G G G G G G G G G G G G G
3 chr3_116938080 0 116938080 T T T T T T T T C T C T T T T T T T T T
3 chr3_116960446 0 116960446 C C C C C C C C C C C C C T C C C C C C
3 chr3_116972108 0 116972108 C C C C C C C C T T T T C C C C C C C C
3 chr3_116978321 0 116978321 C C C C C C C C T T T T C C C C C C C C
3 chr3_116979737 0 116979737 C C C C C C A C C C C C C C C C C C C C
3 chr3_116987138 0 116987138 G G G G G G G G G G A A G G G G G G G G
3 chr3_116991744 0 116991744 C G G G G G C G G G G G G G G G G G G G
3 chr3_116993328 0 116993328 C C C C C C C C C C T T C C C C C C C C
3 chr3_116998451 0 116998451 T T T T T T T T C C C C T T T T T T T T
3 chr3_116998739 0 116998739 C C C C C C C C C C C C C C C C T T C C
3 chr3_117000727 0 117000727 C C C C C C C C T T T T C C C C C C C C
3 chr3_117017974 0 117017974 G G G G G G G G T T T T G G G G G G G G
3 chr3_117020513 0 117020513 T T C C C C T T C C C C C C C C C C T T
3 chr3_117026086 0 117026086 C T C C C C C T C C C C C C C C C C C C
3 chr3_117026587 0 117026587 C C A A C C C C C C C C C C C C C C C C
3 chr3_117027802 0 117027802 T T T T T T T T T T T T T T C T T T T T
3 chr3_117029139 0 117029139 A A G G G G A A A A A A A A A A A A A A
3 chr3_117030466 0 117030466 T T T T T T T T T T T T C C T T T T T T
3 chr3_117031967 0 117031967 G G G G G G G G A A G G G G G G G G G G
3 chr3_117033840 0 117033840 T T T T T T T T C C T T T T T T T T T T
3 chr3_117038157 0 117038157 C C C C C C C C A A A A C C C C C C C C
3 chr3_117040225 0 117040225 T T T T T T T T T T T T T T G G T T T T
3 chr3_117042846 0 117042846 G G G G G G G G C C G G G G G G G G G G
3 chr3_117043277 0 117043277 A A A A A A A A A A G G A A A A A A A A
3 chr3_117057809 0 117057809 C C C C C C C C C C T T C C C C C C C C
3 chr3_117062162 0 117062162 C T T T T T C T T T T T T T T T T T T T
3 chr3_117066927 0 117066927 T T T T T T T T C C T T T T T T T T T T
3 chr3_117069480 0 117069480 T T T T T T T T G G G G T T T T T T T T
3 chr3_117070895 0 117070895 G G G G G G G G G G G G C G G G G G G G
3 chr3_117072554 0 117072554 T T T T T T T T T T T T A T T T T T T T
3 chr3_117074160 0 117074160 A A A A A A A A G G A A A A A A A A A A
3 chr3_117077690 0 117077690 A A A A A A A A A A A A G G A A A A A A
3 chr3_117077691 0 117077691 C C C C C C C C C C C C C C G G G G C C
3 chr3_117078319 0 117078319 T T T T T T T T T T T T T T C C T T T T
3 chr3_117078376 0 117078376 G G G G G G G G T T T T T T T T T T G G
3 chr3_117084304 0 117084304 T T T T T T T T T T C C T T T T T T T T
3 chr3_117106919 0 117106919 G G G G G G A G G G G G G G G G A A A A
3 chr3_117107035 0 117107035 T T T T T T T T T T T T C T T T T T T T
3 chr3_117111144 0 117111144 C C C C C C C C A A C C C C C C C C C C
3 chr3_117133689 0 117133689 A A A A A A A A C C A A A A A A A A A A
3 chr3_117133704 0 117133704 T T T T T T T T T T T T T T T T G G T T
3 chr3_117141400 0 117141400 C C C C C C C C T T T T C C C C C C C C
3 chr3_117143669 0 117143669 C G G G G G C G G G G G G G G G G G G G
3 chr3_117144342 0 117144342 C C C C C C C C G G G G C C C C C C C C
3 chr3_117146131 0 117146131 T T C C T T T T T T T T T T T T T T T T
3 chr3_117152363 0 117152363 A A A A A A A A A A A A A G A A A A A A
3 chr3_117155806 0 117155806 T T T T T T T T C C C C T T T T T T T T
3 chr3_117156086 0 117156086 C C C C C C C C T T T T C C C C C C C C
3 chr3_117160469 0 117160469 C C C C C C C C C C C C C C C T C C C C
3 chr3_117168849 0 117168849 C C C C C C C C C C C C C C C C T T C C
3 chr3_117169477 0 117169477 G G G G G G G G G G G G A G G G G G G G
3 chr3_117172390 0 117172390 T T C C C C T T T T T T T T T T T T T T
3 chr3_117172519 0 117172519 C C G G G G C C C C C C C C C C C C C C
3 chr3_117182832 0 117182832 C C C C C C C C C C C C C T C C C C C C
3 chr3_117183531 0 117183531 C C T T C C C C C C C C C C C C T T C C
3 chr3_117191080 0 117191080 C C C C C C C C T T T T C C C C C C C C
3 chr3_117192165 0 117192165 C C C C C C C C T T T T C C C C C C C C
3 chr3_117193549 0 117193549 C T C C C C C T C C C C C C C C C C T T
3 chr3_117194274 0 117194274 C C C C C C C C C C C C C C C C T T C C
3 chr3_117206294 0 117206294 G G G G G G A G G G G G G G G G G G G G
3 chr3_117206639 0 117206639 G G G G G G G G A A A A G G G G G G G G
3 chr3_117207463 0 117207463 A A A A A A A A T T T T A A A A A A A A
3 chr3_117210060 0 117210060 T T T T T T T T T T T T C C T T T T T T
3 chr3_117218869 0 117218869 G G G G G G G G G G G G C C G G G G G G
3 chr3_117223997 0 117223997 C C C C C C C C T T T T T T T T T T C C
3 chr3_117224242 0 117224242 A G G G G G G G A A A A G G G G G G G G
3 chr3_117226349 0 117226349 A A A A G G A A A A A A A A A A A A A A
3 chr3_117231179 0 117231179 A A A A A A A A G G G G A A A A A A A A
3 chr3_117244028 0 117244028 A A A A A A A A A A A A A A A A G G A A
3 chr3_117260745 0 117260745 C C C C C C C C T T T T C C C C C C C C
3 chr3_117261306 0 117261306 G G G G G G G G A A A A G G G G G G G G
3 chr3_117270084 0 117270084 A A A A A A A A A A A A A A A A A C A A
3 chr3_117271867 0 117271867 G G G G G G G G A A A A G G G G G G G G
3 chr3_117274649 0 117274649 G G G G G G G G A A A A G G G G G G G G
3 chr3_117291581 0 117291581 T T T T T T T T T T T T T T T T C C T T
3 chr3_117297092 0 117297092 C C C C C C C C C C C C C C C T C C C C
3 chr3_117307082 0 117307082 G G G G G G G G G G G G G G G G A A G G
3 chr3_117310787 0 117310787 G G G G G G G G G G G G A G G G G G G G
3 chr3_117312575 0 117312575 A A A A A A A A A A A A A G A A A A A A
3 chr3_117312732 0 117312732 G G G G G G G G A A A A G G G G G G G G
3 chr3_117313434 0 117313434 G G G G G G G G G G G G G G A A G G G G
3 chr3_117321349 0 117321349 G G G G A A G G G G G G G G G G G G G G
3 chr3_117321576 0 117321576 G G G G G G G G G G A A G G G G G G G G
3 chr3_117322337 0 117322337 G G A A G G G G G G G G G G G G G G G G
3 chr3_117330210 0 117330210 A A C C C C A A A A A A A A A A A A A A
3 chr3_117330985 0 117330985 A A A A A A A A C C C C A A A A A A A A
3 chr3_117331648 0 117331648 G G G G G G G G G G G G G G A G G G G G
3 chr3_117331805 0 117331805 C C T T C C C C C C C C C C C C C C C C
3 chr3_117337017 0 117337017 G G A A G G G G G G G G G G G G G G G G
3 chr3_117341362 0 117341362 A A A A A A A A G G G G A A A A A A A A
3 chr3_117343074 0 117343074 A A A A A A A A A A A A A G A A A A A A
3 chr3_117343610 0 117343610 T T T T T T T T T T T T T T T T G G T T
3 chr3_117345970 0 117345970 A A A A A A A A G G G G A A A A A A A A
3 chr3_117346047 0 117346047 A A A A A A A A A A A A A A A A A G A A
3 chr3_117348565 0 117348565 C C T T C C C C C C C C C C C C C C C C
3 chr3_117349578 0 117349578 C C C C C C C C A C C C C C C C C C C C
3 chr3_117352294 0 117352294 C C C C C C C C C C C C T T C C C C C C
3 chr3_117363110 0 117363110 A G G G G G G G G G G G G G G G G G G G
3 chr3_117372766 0 117372766 T T T T G G T T T T T T T T T T T T T T
3 chr3_117373411 0 117373411 C C C C T T C C C C C C C C C C C C C C
3 chr3_117385353 0 117385353 T T C C C C T T C C C C C C C C C C T T
3 chr3_117385510 0 117385510 A C A A A A C C A A A A A A A A A A C C
3 chr3_117387809 0 117387809 T T T T T T T T T T T T T T T T C T T T
3 chr3_117399161 0 117399161 C C C C C C T T C C C C C C C C C C C C
3 chr3_117402029 0 117402029 A A A A G G A A A A A A A A A A A A A A
3 chr3_117407006 0 117407006 A A A A A A A A G G G G A A A A A A A A
3 chr3_117410861 0 117410861 C C C C C C C C C C C C T T T T T T C C
3 chr3_117417649 0 117417649 G G G G G G G G G G G G A A A G G G G G
3 chr3_117421169 0 117421169 C C C C C C C C T T T T C C C C C C C C
3 chr3_117428509 0 117428509 C C T T T T C C C C C C C C C C C C C C
3 chr3_117428806 0 117428806 C C C C C C C C C C C C C C C C C T C C
3 chr3_117432066 0 117432066 C C C C C C C C C C C C C C C C T T C C
3 chr3_117432413 0 117432413 C C C C C C C C C C C C C G C C C C C C
3 chr3_117434988 0 117434988 G G G G G G G G A A A A G G G G G G G G
3 chr3_117437111 0 117437111 G G G G G G A G G G G G G G G G G G G G
3 chr3_117437181 0 117437181 T T C C C C T T T T T T T T T T T T T T
3 chr3_117437616 0 117437616 C C C C C C C C C C C C C G C C C C C C
3 chr3_117443723 0 117443723 A A A A A A A A G G G G A A A A A A A A
3 chr3_117447218 0 117447218 A A A A A A A A A A A A G G A A A A A A
3 chr3_117448007 0 117448007 G G G G G G G G G G G G C C G G G G G G
3 chr3_117448066 0 117448066 C C T T T T C C T T T T T T T T T T C C
3 chr3_117448602 0 117448602 G G A A G G G G G G G G G G G G G G G G
3 chr3_117452321 0 117452321 T T C C T T T T T T T T T T T T T T T T
3 chr3_117454754 0 117454754 T T T T T T T T T T T T T T C C T T T T
3 chr3_117456237 0 117456237 C C C C C C C C C C C C C C C C C G C C
3 chr3_117460340 0 117460340 C C C C C C C C C C C T C C C C C C C C
3 chr3_117460635 0 117460635 C C C C C C C C C C C C C C C T C C C C
3 chr3_117470950 0 117470950 G G G G G G A A G G G G G G G G G G G G
3 chr3_117472518 0 117472518 C C G G C C C C C C C C C C C C C C C C
3 chr3_117473102 0 117473102 C C C C C C C C C C C C C C C C C G C C
3 chr3_117473718 0 117473718 C C T T T T C C T T T T T T T T T T C C
3 chr3_117480725 0 117480725 T T C C C C T T C C C C C C C C C C T T
3 chr3_117480779 0 117480779 A A G G A A A A A A A A A A A A A A A A
3 chr3_117481829 0 117481829 C C C C C C C C C C C C A C C C C C C C
3 chr3_117487703 0 117487703 T T T T C C T T T T T T T T T T T T T T
3 chr3_117488132 0 117488132 T T T T T T T T C C C C T T T T T T T T
3 chr3_117492932 0 117492932 C C C C C C C C C C C C C C C C T T C C
3 chr3_117495043 0 117495043 C C T T T T C C C C C C C C C C C C C C
3 chr3_117497736 0 117497736 G G G G G G G G G G G G G G G G A G G G
3 chr3_117498797 0 117498797 G G G G G G G G A A G G G G G G G G G G
3 chr3_117499354 0 117499354 G G G G G G G G G G A G G G G G G G G G
3 chr3_117505726 0 117505726 T T T T T T T T T T T T T T T T A T T T
3 chr3_117509871 0 117509871 A A A A A A A A A C A A A A A A A A A A
3 chr3_117520880 0 117520880 C C C C C C C C G G G G C C C C C C C C
3 chr3_117521630 0 117521630 G G G G G G G G G G G G A G G G G G G G
3 chr3_117528396 0 117528396 T T T T C C T T T T T T T T T T T T T T
3 chr3_117532962 0 117532962 T T T T T T T T T T T T T T T T C C T T
3 chr3_117532977 0 117532977 A A A A A A A A A A A A G G G G A A A A
3 chr3_117533068 0 117533068 T T C C C C C C C C C C C C C C C C T T
3 chr3_117535271 0 117535271 A A A A A A A A C C C C A A A A A A A A
3 chr3_117539521 0 117539521 G G G G G G G G G G G G C G G G G G G G
3 chr3_117540551 0 117540551 T T T T T T T T C C C C T T T T T T T T
3 chr3_117544914 0 117544914 T T T T T T T T G G G G T T T T T T T T
3 chr3_117556800 0 117556800 T T T T T T T T G T T T T T T T T T T T
3 chr3_117559788 0 117559788 T T T T C C T T T T T T T T T T T T T T
3 chr3_117564073 0 117564073 C C C C C C C T C C C C C C C C C C C C
3 chr3_117564730 0 117564730 G G G G G G G G G G G G G G A A G G G G
3 chr3_117567440 0 117567440 C C C C C C T T C C C C C C C C C T C C
3 chr3_117575747 0 117575747 A A A A A A A A A A A A A A T T A A A A
3 chr3_117582932 0 117582932 T T A A T T T T T T T T T T T T T T T T
3 chr3_117587847 0 117587847 C C C C C C C C T T T T C C C C C C C C
3 chr3_117610694 0 117610694 T T G G G G T T T T T T T T T T T T T T
3 chr3_117611218 0 117611218 C C C C C C C C C C C C C C A A C C C C
3 chr3_117619819 0 117619819 T T T T T T T T T T T T G T T T T T T T
3 chr3_117622891 0 117622891 C C C C C C C C C C C C C T C C C C C C
3 chr3_117626071 0 117626071 G G G G G G G G A G G G G G G G G G G G
3 chr3_117628140 0 117628140 G G G G G G G G G G G G G G A A A A G G
3 chr3_117629037 0 117629037 T T T T C C T T T T T T T T T T T T T T
3 chr3_117629303 0 117629303 G G G G G G G G G G G G G G G G A A G G
3 chr3_117630898 0 117630898 T T T T T T T T T T T T T T C C T T T T
3 chr3_117634881 0 117634881 A A A A A A A A C C C C A A A A A A A A
3 chr3_117637850 0 117637850 T T T T T T T T T T C C T T T T T T T T
3 chr3_117637978 0 117637978 G G G G A A G G G G G G G G G G G G G G
3 chr3_117640261 0 117640261 T T T T T T T T T T C C T T T T T T T T
3 chr3_117644729 0 117644729 C C G G G G C C G G G G G G G G G G C C
3 chr3_117664820 0 117664820 A A A A A A A A A A A A G G A A A A A A
3 chr3_117688911 0 117688911 T T T T T T T T C C C C T T T T T T T T
3 chr3_117690424 0 117690424 C C C C C C C C C C C C C C C C T T C C
3 chr3_117692891 0 117692891 C C C C C C C C G G G G C C C C C C C C
3 chr3_117698136 0 117698136 T T T T T T T T T T T T T T C C T T T T
3 chr3_117711114 0 117711114 C C C C C C C C C C C C C C C G C C C C
3 chr3_117732213 0 117732213 T T T T T T T T T T T T T T T T G G T T
3 chr3_117732698 0 117732698 C C T T C C C C C C C C C C C C C C C C
3 chr3_117733256 0 117733256 C C C C C C C C T T T T C C C C C C C C
3 chr3_117735709 0 117735709 T T T T T T T T C C C C C C C C C C T T
3 chr3_117740284 0 117740284 T T T T T T T T T T T T T T C C T T T T
3 chr3_117740310 0 117740310 A A G G G G G G G G G G G G G G G G A A
3 chr3_117740422 0 117740422 A A G G A A A A A A A A A A A A A A A A
3 chr3_117741431 0 117741431 C C C C C C C C T T T T C C C C C C C C
3 chr3_117742724 0 117742724 A A A A A A A A A A A A A A A C A A A A
3 chr3_117744002 0 117744002 G G G G G G G G G G G G A G G G G G G G
3 chr3_117744828 0 117744828 T T T T T T T T T T T T T T T T C T T T
3 chr3_117765143 0 117765143 T T T T T T T T C C C C T T T T T T T T
3 chr3_117767005 0 117767005 T T T T T T T T C C C C T T T T T T T T
3 chr3_117776435 0 117776435 C C C C T T C C C C C C C C C C C C C C
3 chr3_117780065 0 117780065 T T T T T T T T C C C C T T T T T T T T
3 chr3_117781391 0 117781391 A A A A A A A A A A A A A C A A A A A A
3 chr3_117784194 0 117784194 G G C C C C G G C C C C C C C C C C G G
3 chr3_117784866 0 117784866 C C C C C C C C T T T T C C C C C C C C
3 chr3_117786722 0 117786722 C C C C C C C C C C C C C G C C C C C C
3 chr3_117794266 0 117794266 C C C C C C C C C C C C C C C C T T C C
3 chr3_117797628 0 117797628 C C C C C C C C T T T T C C C C C C C C
3 chr3_117800758 0 117800758 T T C C C C T T C C C C C C C C C C T T
3 chr3_117804357 0 117804357 T T T T T T T T C C C C T T T T T T T T
3 chr3_117810162 0 117810162 A G A G A G A G G G G G A G A G A A G G
3 chr3_117818022 0 117818022 T T G G G G T T T T T T T T T T T T T T
3 chr3_117820060 0 117820060 G G G G A A G G G G G G G G G G G G G G
3 chr3_117823474 0 117823474 C C A A A A C C C C C C C C C C C C C C
3 chr3_117823597 0 117823597 G G G G G G G G A A A A G G G G G G G G
3 chr3_117837043 0 117837043 G G A A A A G G G G G G G G G G G G G G
3 chr3_117837399 0 117837399 C C A A C C C C C C C C C C C C C C C C
3 chr3_117837933 0 117837933 G G G G A A G G G G G G G G G G G G G G
3 chr3_117838999 0 117838999 T T T T T T T T T T T T T T G G T T T T
3 chr3_117839820 0 117839820 G G G G G G G G G G A G G G G G G G G G
3 chr3_117843613 0 117843613 G G G G G G G T G G G G G G G G G G G G
3 chr3_117844160 0 117844160 C C C C C C C C C C C C C T C C C C C C
3 chr3_117844307 0 117844307 C C C C C C C C C T C C C C C C C C C C
3 chr3_117844646 0 117844646 C C C C C C C C C C T T C C C C C C C C
3 chr3_117844898 0 117844898 C C A A A A C C C C C C C C C C C C C C
3 chr3_117845974 0 117845974 C C C C C C C C T T T T C C C C C C C C
3 chr3_117846092 0 117846092 G G G G G G G G G G G G A A A A A A G G
3 chr3_117850019 0 117850019 C C G G G G G G G G G G G G G G G G C C
3 chr3_117852028 0 117852028 C C C C C C C C C T C C C C C C C C C C
3 chr3_117860723 0 117860723 A A C C C C C C C C C C C C C C C C A A
3 chr3_117869597 0 117869597 C C T T T T T T T T T T T T T T T T T T
3 chr3_117880202 0 117880202 C C C C C C C C C C C C G G C C C C C C
3 chr3_117887285 0 117887285 A A A A A A A A A G A A A A A A A A A A
3 chr3_117887719 0 117887719 T T T T T T T T T T T T C C C C C C T T
3 chr3_117892445 0 117892445 T T T T T T T T T T T T A T T T T T T T
3 chr3_117896853 0 117896853 C C C C C C C C C C C C C C C C G G C C
3 chr3_117901784 0 117901784 C C G G G G C C C C C C C C C C C C C C
3 chr3_117906579 0 117906579 T T T T T T T T C C C C T T T T T T T T
3 chr3_117907060 0 117907060 C C C C C C C C T T T T C C C C C C C C
3 chr3_117907270 0 117907270 C C T T C C C C C C C C C C C C C C C C
3 chr3_117914410 0 117914410 A A A A A A A A A A A A G G G G G G A A
3 chr3_117918044 0 117918044 C C T T T T C C T T T T C C C C C C C C
3 chr3_117930220 0 117930220 C C C C C C C C T T C C C C C C C C C C
3 chr3_117938324 0 117938324 G G G G G G A A G G G G G G G G G G G G
3 chr3_117938574 0 117938574 A A A A A A A A G G G G A A A A A A A A
3 chr3_117939616 0 117939616 C C C C C C C C T T C C C C C C C C C C
3 chr3_117940854 0 117940854 A A A A A A A A C C C C A A A A A A A A
3 chr3_117947195 0 117947195 G G A A A A G G G G G G G G G G A G G G
3 chr3_117950622 0 117950622 T T T T T T C C T T T T T T T T T T T T
3 chr3_117954908 0 117954908 C C T T T T C C C C C C C C C C C C C C
3 chr3_117958934 0 117958934 C C C C C C C C C T T T C C C C C C C C
3 chr3_117960525 0 117960525 C C C C C C C C C C C C T T C C C C C C
3 chr3_117966180 0 117966180 G G G G G G G G G G G G G G C C G G G G
3 chr3_117971718 0 117971718 G G G G G G G G G G G G G T G G G G G G
3 chr3_117983182 0 117983182 C C C C C C C C C C C T C C C C C C C C
3 chr3_117987750 0 117987750 A A A A A A G G A A A A A A A A A A G G
3 chr3_117993181 0 117993181 C C C C C C T T C C C C C C C C C C C C
3 chr3_117996508 0 117996508 C C C C C C C C C G C C C C C C C C C C
3 chr3_118004528 0 118004528 C C C C C C C C C C C C C C G G C C C C
3 chr3_118007183 0 118007183 G G G G G G G G A A A A G G G G G G G G
3 chr3_118011668 0 118011668 A A A A A A A A A T A A A A A A A A A A
3 chr3_118029452 0 118029452 A A A A A A A A A A A A A A G G A A A A
3 chr3_118036036 0 118036036 A A A A A A A A A A A A A C A A A A A A
3 chr3_118037851 0 118037851 C C C C C C T T C C C C C C C C C C C C
3 chr3_118043038 0 118043038 A A A A A A A A G G G G A A A A A A A A
3 chr3_118048401 0 118048401 G G G G G G G G G G A A G G G G G G G G
3 chr3_118057298 0 118057298 C C C C C C C C C G C C C C C C C C C C
3 chr3_118057329 0 118057329 G G A A A A G G A A A A A A A A A A G G
3 chr3_118062775 0 118062775 T T T T T T T T T T T T T T G G T T T T
3 chr3_118063713 0 118063713 T T T T T T T T T T T T G G T T T T T T
3 chr3_118066209 0 118066209 T T G G T T T T T T T T T T T T T T T T
3 chr3_118066311 0 118066311 C C C C C C C C C C C C T T C C T T C C
3 chr3_118069813 0 118069813 T T T T T T T T T T T T C C T T T T T T
3 chr3_118071147 0 118071147 T T C C C C T T C C C C C C C C C C T T
3 chr3_118075225 0 118075225 G G G G G G A A G G G G G G G G G G G G
3 chr3_118078818 0 118078818 C C C C C C C C C C C C T T C C C C C C
3 chr3_118079838 0 118079838 C C C C C C C C C C C C C C C C T T C C
3 chr3_118083015 0 118083015 G G T T T T G G G G G G G G G G G G G G
3 chr3_118084520 0 118084520 C C C C C C C C G G G G C C C C C C C C
3 chr3_118091362 0 118091362 A A A A A A A A A A A A G G A A A A A A
3 chr3_118107610 0 118107610 A A A A A A A A G G G G A A A A A A A A
3 chr3_118114775 0 118114775 G G G G G G G G G G G G A A A A G G G G
3 chr3_118118105 0 118118105 T T C C C C T T T T T T C C C C C C T T
3 chr3_118120201 0 118120201 G G G G G G G G G G G G A G G G G G G G
3 chr3_118133491 0 118133491 G G G G G G G G G G G G G G A A G G G G
3 chr3_118136093 0 118136093 G G G G G G G G T T T T G G G G G G G G
3 chr3_118136436 0 118136436 C C A A A A C C A A A A A A A A A A C C
3 chr3_118142844 0 118142844 C C T T T T C C T T T T T T T T T T C C
3 chr3_118153277 0 118153277 C C C C C C C C T T T T C C C C C C C C
3 chr3_118153913 0 118153913 C C C C C C C C C C C C T T C C C C C C
3 chr3_118155485 0 118155485 G G G G G G G G A A A A G G G G G G G G
3 chr3_118155701 0 118155701 G G A A A A G G G G G G G G G G G G G G
3 chr3_118159300 0 118159300 G G G G G G G G G G G G G G G G A A G G
3 chr3_118159787 0 118159787 G G A A A A G G A A A A A A A A A A G G
3 chr3_118160677 0 118160677 G G A A A A G G G G G G G G G G G G G G
3 chr3_118162572 0 118162572 C C C C C C C C C C C C C C C C T T C C
3 chr3_118179592 0 118179592 C C C C C C C C C C C C C G C C C C C C
3 chr3_118188301 0 118188301 C C C C C C C C C C C C C T C C C C C C
3 chr3_118189056 0 118189056 T T T T T T T T C C C C T T T T T T T T
3 chr3_118191085 0 118191085 G G G G G G G G A A A A G G G G G G G G
3 chr3_118200576 0 118200576 G G G G G G G G A A A A G G G G G G G G
3 chr3_118200784 0 118200784 C T C C C C C C C C C C C C C C C C T T
3 chr3_118213622 0 118213622 A A C C C C A A A A A A A A A A A A A A
3 chr3_118215255 0 118215255 G G T T T T G G G G G G G G G G G G G G
3 chr3_118217608 0 118217608 C C C C C C C C C C C C C C T T C C C C
3 chr3_118224329 0 118224329 G G G G G G G G G G G G G G G G A A G G
3 chr3_118224637 0 118224637 G G A A G G G G G G G G G G G G G G G G
3 chr3_118225509 0 118225509 T T C C C C C C C C C C C C C C C C T T
3 chr3_118225971 0 118225971 C C C T C C C C C C C C C C C C C C C C
3 chr3_118227074 0 118227074 G G A A A A G G G G G G G G G G G G G G
3 chr3_118237543 0 118237543 A A G G G G A A A A A A A A A A A A A A
3 chr3_118246740 0 118246740 A A A A A A C C A A A A A A A A A A A A
3 chr3_118248290 0 118248290 G G G G G G G G T T T T G G G G G G G G
3 chr3_118252863 0 118252863 T T T T T T T T T T T T T T C C T T T T
3 chr3_118261342 0 118261342 C C C C C C C C C C C C C T C C C C C C
3 chr3_118266224 0 118266224 C C T T T T C C C C C C C C C C C C C C
3 chr3_118289105 0 118289105 C C T T T T C C C C C C C C C C C C C C
3 chr3_118289532 0 118289532 G G T T T T G G T T T T T T T T T T G G
3 chr3_118293707 0 118293707 C C C C C C C C C C C C G G C C C C C C
3 chr3_118294256 0 118294256 T T C C C C T T C C C C C C C C C C T T
3 chr3_118294687 0 118294687 A A A A A A A A G G G G A A A A A A A A
3 chr3_118308417 0 118308417 A A A A A A A A A A A A A C A A A A A A
3 chr3_118309203 0 118309203 T T T T T T T T T T T T T T T T G T T T
3 chr3_118309330 0 118309330 A A G G G G A A G G G G G G G G G G A A
3 chr3_118309996 0 118309996 T T T T T T T T T T T T T T T T C T T T
3 chr3_118311446 0 118311446 A A A A A A A A G G G G A A A A A A A A
3 chr3_118311558 0 118311558 A A A A A A A A A A A A G G G G G G A A
3 chr3_118320717 0 118320717 T T C C C C T T C C C C C C C C C C T T
3 chr3_118321161 0 118321161 G G G G G G G G A A A A G G G G G G G G
3 chr3_118321363 0 118321363 T T C C C C T T C C C C C C C C C C T T
3 chr3_118329707 0 118329707 A A A A A A A A A A A A A G A A A A A A
3 chr3_118330648 0 118330648 C C C C C C C C C C C C C T C C C C C C
3 chr3_118333419 0 118333419 G G T T T T G G G G G G G G G G G G G G
3 chr3_118336459 0 118336459 A G A A A A A A A A A A A A A A A A G G
3 chr3_118337855 0 118337855 C C C C C C T T C C C C C C C C C C C C
3 chr3_118343349 0 118343349 C C C C C C C C T T T T C C C C C C C C
3 chr3_118344641 0 118344641 G G G G G G G G A A A A G G G G G G G G
3 chr3_118346367 0 118346367 G G A A A A G G G G G G G G G G G G G G
3 chr3_118347687 0 118347687 C C C C C C C C C C C C C C T T C C C C
3 chr3_118350964 0 118350964 T T T T T T T T C C C C T T T T T T T T
3 chr3_118351607 0 118351607 G G G G G G G G G G G G G G G G A A G G
3 chr3_118353438 0 118353438 C C C C C C C C G G G G C C C C C C C C
3 chr3_118355367 0 118355367 G G G G G G G G G G G G A A G G G G G G
3 chr3_118359389 0 118359389 T T T T T T T T G G G G T T T T T T T T
3 chr3_118362178 0 118362178 C C C C C C C C C C C C C T C C C C C C
3 chr3_118367164 0 118367164 A A G G G G G G G G G G G G G G G G A A
3 chr3_118376558 0 118376558 G G G G G G G G G G A G G G G G G G G G
3 chr3_118378138 0 118378138 C C C C T T C C C C C C C C C C C C C C
3 chr3_118380649 0 118380649 G G C C C C G G C C C C C C C C C C G G
3 chr3_118394959 0 118394959 C C C C A A C C C C C C C C C C C C C C
3 chr3_118401240 0 118401240 G G G G G G A A G G G G G G G G G G G G
3 chr3_118411302 0 118411302 A A A A A A A A G G G G A A A A A A A A
3 chr3_118415963 0 118415963 C C C C C C C C C C C C C C C C T T C C
3 chr3_118425531 0 118425531 C C T T T T C C C C C C C C C C C C C C
3 chr3_118433378 0 118433378 C C C C C C C C T T T T C C C C C C C C
3 chr3_118436373 0 118436373 C C C C C C C C C C C C C C C C T T C C
3 chr3_118436681 0 118436681 G G G G A A G G G G G G G G G G G G G G
3 chr3_118438294 0 118438294 C T C C C C C C C C C C C C C C C C C C
3 chr3_118442493 0 118442493 C C C C C C C C A A A A C C C C C C C C
3 chr3_118460717 0 118460717 A A A A A A A A G G G G A A A A A A A A
3 chr3_118460946 0 118460946 T T T T T T T T T T T T T T T T C C T T
3 chr3_118465034 0 118465034 C C C C C C C C T T T T C C C C C C C C
3 chr3_118471520 0 118471520 G G A A A A G G A A A A A A A A A A G G
3 chr3_118473745 0 118473745 C C C C C C C C T T T T C C C C C C C C
3 chr3_118492038 0 118492038 C C C C C C C C T T T T C C C C C C C C
3 chr3_118497845 0 118497845 G G G G A A G G G G G G G G G G G G G G
3 chr3_118502619 0 118502619 C C T T C C C C C C C C C C C C C C C C
3 chr3_118503271 0 118503271 T T T T T T T T T T T T C T T T T T T T
3 chr3_118509798 0 118509798 C C C C C C C C T T T T C C C C C C C C
3 chr3_118516866 0 118516866 G G G G G G G G A A A A G G G G G G G G
3 chr3_118517725 0 118517725 T T T T T T T T T T T T C T T T T T T T
3 chr3_118517812 0 118517812 T T T T T T T T C C C C T T T T T T T T
3 chr3_118519591 0 118519591 C G C C C C C C C C C C C C C C C C C C
3 chr3_118525534 0 118525534 G G G G G G G G A A A A G G G G G G G G
3 chr3_118529961 0 118529961 C C C C C C C C C C C C C C C C T T C C
3 chr3_118531361 0 118531361 T T G G G G T T T T T T T T T T T T T T
3 chr3_118537408 0 118537408 C C C C C C T T C C C C C C C C C C C C
3 chr3_118539204 0 118539204 C C C C C C C C G G G G C C C C C C C C
3 chr3_118545500 0 118545500 G G G G G G G G G G G G G G C G G G G G
3 chr3_118548583 0 118548583 C C T T T T C C C C C C C C C C C C C C
3 chr3_118558493 0 118558493 T T T T T T T T T T T T T T T T C C T T
3 chr3_118584463 0 118584463 C C C C C C C C C C C C T T T T C C C C
3 chr3_118586058 0 118586058 C C C C C C C C C C C C C C C T C C C C
3 chr3_118587006 0 118587006 G G G G G G G G G G G G A A A G G G G G
3 chr3_118589611 0 118589611 C C C C C C C C C C C C C T C C C C C C
3 chr3_118592979 0 118592979 G G G G G G G G G G G G A A G G G G G G
3 chr3_118595320 0 118595320 A A A A A A A A A A A A A A A C A A A A
3 chr3_118596502 0 118596502 G G C C C C G G C C C C C C C C C C G G
3 chr3_118600859 0 118600859 A A A A A A A A G G A A A A A A A A A A
3 chr3_118610544 0 118610544 C C C C C C C C C C C C C C A A C C C C
3 chr3_118610606 0 118610606 C C C C C C C C C C C C G G G G G G C C
3 chr3_118611274 0 118611274 G G A A A A G G A A A A A A A A A A G G
3 chr3_118616710 0 118616710 A A A A A A A A A A A A A A A A T T A A
3 chr3_118619494 0 118619494 T T C C C C T T C C C C C C C C C C T T
3 chr3_118627227 0 118627227 A G A A A A A A A A A A A A A A A A G G
3 chr3_118632325 0 118632325 C C T T T T C C T T T T C C C C C C C C
3 chr3_118641717 0 118641717 G G G G G G G G G G G G G G G G A A G G
3 chr3_118644124 0 118644124 C C C C C C C C C C C C C C C C T T C C
3 chr3_118644536 0 118644536 C C C C C C C C C C C C C C C C T T C C
3 chr3_118645945 0 118645945 C C C C C C C C C C C C T T C C C C C C
3 chr3_118647888 0 118647888 C C T T C C C C C C C C C C C C C C C C
3 chr3_118655586 0 118655586 C C C C C C C C C C C C C C C C T T C C
3 chr3_118662002 0 118662002 C C C C C C C C C C C C C C T T C C C C
3 chr3_118667123 0 118667123 G G G G G G G G G G G G G G G G A A G G
3 chr3_118667277 0 118667277 C C C C G G C C C C C C C C C C C C C C
3 chr3_118677424 0 118677424 A A A A A A A A T T T T A A A A A A A A
3 chr3_118678061 0 118678061 G G G G G G G G G G G G G G G G A A G G
3 chr3_118678233 0 118678233 C C C C T T C C C C C C C C C C C C C C
3 chr3_118685409 0 118685409 G G G G G G G G G G G G G G G G T T G G
3 chr3_118688327 0 118688327 C C T T T T C C C C C C C C C C C C C C
3 chr3_118700684 0 118700684 C C C C C C C C C T C C C C C C C C C C
3 chr3_118705388 0 118705388 C C C C C C C C C C C C C C T T C C C C
3 chr3_118712265 0 118712265 C C T T T T C C C C C C C C C C C C C C
3 chr3_118712473 0 118712473 C C C C C C C C C C C C C C C C T T C C
3 chr3_118712479 0 118712479 G G A A A A A A A A A A A A A A A A A A
3 chr3_118713048 0 118713048 G G G G G G G G G G G G A G G G G G G G
3 chr3_118725282 0 118725282 A A A A A A A A G G G G A A A A A A A A
3 chr3_118726240 0 118726240 G G A A G G G G G G G G G G G G G G G G
3 chr3_118732373 0 118732373 G G G G G G G G G G T T G G G G G G G G
3 chr3_118735327 0 118735327 A A G G G G A A G G G G G G G G G G A A
3 chr3_118738205 0 118738205 A A C C C C A A C C C C C C C C C C A A
3 chr3_118743915 0 118743915 G G G G G G G G G G G G G G A G G G G G
3 chr3_118747049 0 118747049 C C T T T T C C C C C C C C C C C C C C
3 chr3_118755465 0 118755465 C C C C C C C C C C C C A A C C C C C C
3 chr3_118755536 0 118755536 G G G G G G G G A A A A A A A A G G G G
3 chr3_118756055 0 118756055 A A A A A A A A A A A A A A G G A A A A
3 chr3_118757608 0 118757608 T T T T T T T T T T T T T T T T C C T T
3 chr3_118760450 0 118760450 A A G G G G A A G G G G G G G G G G A A
3 chr3_118761209 0 118761209 G G G G G G G G G G G G A A A A G G G G
3 chr3_118766608 0 118766608 T T T T T T G G T T T T T T T T T T T T
3 chr3_118769977 0 118769977 G G G G G G G G G G G G A G G G G G G G
3 chr3_118774857 0 118774857 G G G G A A G G G G G G G G G G G G G G
3 chr3_118781129 0 118781129 C C T T T T C C C C C C C C C C C C C C
3 chr3_118781372 0 118781372 T T T T T T T T C C C C T T T T T T T T
3 chr3_118782686 0 118782686 C C C C C C C C C T C C C C C C C C C C
3 chr3_118784991 0 118784991 C C C C C C C T C C C C C C C C C C C C
3 chr3_118788997 0 118788997 T T T T C C T T T T T T T T T T T T T T
3 chr3_118793744 0 118793744 G G G G A A G G G G G G G G G G G G G G
3 chr3_118794195 0 118794195 A A A C A A A A A A A A A A A A A A A A
3 chr3_118799082 0 118799082 A A A A A A A A A A A G A A A A A A A A
3 chr3_118806472 0 118806472 C C T T C C C C C C C C C C C C C C C C
3 chr3_118809974 0 118809974 C C C C C C C C C C C C C C C C T T C C
3 chr3_118810201 0 118810201 G G G G G G G G G G G G A A G G G G G G
3 chr3_118814570 0 118814570 G G G G G G G G G G G G G G G T G G G G
3 chr3_118814741 0 118814741 C C C C C C C C A A A A C C C C C C C C
3 chr3_118829102 0 118829102 G G G G G G G G G G G G A G G G G G G G
3 chr3_118839224 0 118839224 A A A A A A A A A A A A A A A C A A A A
3 chr3_118851390 0 118851390 A A G G G G A A G G G G G G G G G G A A
3 chr3_118851691 0 118851691 T T T T T T T T C C C C T T T T T T T T
3 chr3_118860219 0 118860219 G G G G G G G G C G G G G G G G G G G G
3 chr3_118861171 0 118861171 T T T T T T T T C C C C T T T T T T T T
3 chr3_118865452 0 118865452 C C C C C C C C C C C C C T C C C C C C
3 chr3_118866844 0 118866844 T T T T T T C C T T T T T T T T T T T T
3 chr3_118872171 0 118872171 T T C C C C T T C C C C C C C C C C T T
3 chr3_118873510 0 118873510 C C C C C C C C C C C C C T C C C C C C
3 chr3_118876143 0 118876143 G G G G G G G G G G G G A A G G G G G G
3 chr3_118878512 0 118878512 G G G G G G G G G G G G G G A A G G G G
3 chr3_118883695 0 118883695 C C C C C C C C C C C C C T C C C C C C
3 chr3_118888261 0 118888261 A A A A A A A A G G G G A A A A A A A A
3 chr3_118889470 0 118889470 C C C C C C C C G G G G C C C C C C C C
3 chr3_118894531 0 118894531 C C C C C C C C C C C C C C C C C T C C
3 chr3_118903653 0 118903653 C C C C C C C C A A A A C C C C C C C C
3 chr3_118911568 0 118911568 T T T T T T T T T T T T T T T T C C T T
3 chr3_118924031 0 118924031 A A G G G G A A A A A A A A A A A A A A
3 chr3_118927589 0 118927589 G G G G G G G G G G G G G G G G T T G G
3 chr3_118936916 0 118936916 C C C C C C C C C C C C C C C T C C C C
3 chr3_118936954 0 118936954 C C C C C C C C C C C C C T C C C C C C
3 chr3_118937390 0 118937390 A A A A A A A A A A A A A G A A A A A A
3 chr3_118939217 0 118939217 C C C C C C C C C C C C C T C C C C C C
3 chr3_118948387 0 118948387 G G G G G G G G G G G G G G A A G G G G
3 chr3_118948856 0 118948856 C C C C C C C C C C C C G G C C C C C C
3 chr3_118949329 0 118949329 G G G G G G G G G G G G G G A A G G G G
3 chr3_118951086 0 118951086 A A A A A A A A G G G G A A A A A A A A
3 chr3_118968054 0 118968054 C C C C C C C T C C C C C C C C C C C C
3 chr3_118968515 0 118968515 A A A G A A A A A A A A A A A A A A A A
3 chr3_118968786 0 118968786 T T C C C C C C C C C C C C C C C C C C
3 chr3_118978010 0 118978010 A A G G G G A A G G G G G G G G G G A A
3 chr3_118983024 0 118983024 C C C C C C C C C C C C C C C C A A C C
3 chr3_118983501 0 118983501 G G G G G G G G G G G G G G A G G G G G
3 chr3_118985014 0 118985014 A A A C A A A A A A A A A A A A A A A A
3 chr3_118986401 0 118986401 C G G G G G G G G G G G G G G G G G G G
3 chr3_118996410 0 118996410 G G G G G G G G A A A A G G G G G G G G
3 chr3_118996861 0 118996861 C C C C C C C C C C C C C C C C C T C C
3 chr3_119003228 0 119003228 G G G G G G G G G G A A G G G G G G A A
3 chr3_119010055 0 119010055 G G G G G G G G G G G G G G G G T T G G
3 chr3_119010438 0 119010438 C C C C C C C C T T T T C C C C C C C C
3 chr3_119012898 0 119012898 G G G G G G G G G G G G A G G G G G G G
3 chr3_119014474 0 119014474 C C C C C C C C C C C C C C C C T T C C
3 chr3_119015141 0 119015141 A A A A A A A A G G G G A A A A A A A A
3 chr3_119027543 0 119027543 A A A A A A A A G G G G A A A A A A A A
3 chr3_119033137 0 119033137 T T C C C C T T C C C C C C C C C C T T
3 chr3_119035035 0 119035035 C C C C C C C C C C C C C T C C C C C C
3 chr3_119043005 0 119043005 C C C C C C C C C C C C C C C C T T C C
3 chr3_119056528 0 119056528 G G G G C C G G G G G G G G G G G G G G
3 chr3_119058488 0 119058488 G G G G G G G G G G G G G G A A G G G G
3 chr3_119058506 0 119058506 T T T T T T T T T T T T C T T T T T T T
3 chr3_119059298 0 119059298 C C C C C C C C C C C C C T C C C C C C
3 chr3_119063384 0 119063384 G G A A A A G G G G G G G G G G G G G G
3 chr3_119064878 0 119064878 A A A A A A A A A A A A A C A A A A A A
3 chr3_119065090 0 119065090 C C C C C C C C C C C C C G C C C C C C
3 chr3_119070243 0 119070243 C C C C C C C C C C C C T T C C C C C C
3 chr3_119073162 0 119073162 G G A A A A G G G G G G G G G G G G G G
3 chr3_119075075 0 119075075 C C C C C C C C C C C C C C T T C C C C
3 chr3_119077309 0 119077309 G G G G G G G G G G G G A G G G G G G G
3 chr3_119081300 0 119081300 G G G G G G G G G G G G A G G G G G G G
3 chr3_119082045 0 119082045 C C C C C C C C C C C C C C C C T T C C
3 chr3_119084748 0 119084748 A A G G G G A A G G G G G G G G G G A A
3 chr3_119088160 0 119088160 T T T T T T T T C C C C T T T T T T T T
3 chr3_119100843 0 119100843 G G G G G G A A G G G G G G G G G G G G
3 chr3_119105763 0 119105763 G G A A A A A A A A A A A A A A A A G G
3 chr3_119108534 0 119108534 A A A A A A A A G G G G A A A A A A A A
3 chr3_119111392 0 119111392 G G T T G G G G G G G G G G G G G G G G
3 chr3_119111962 0 119111962 C C C C C C C C C C C C C C C C T T C C
3 chr3_119112629 0 119112629 T T T T T T T T T T T T T T T T C C T T
3 chr3_119113124 0 119113124 C C C C C C C C T T T T C C C C C C C C
3 chr3_119114717 0 119114717 C C T T C C C C C C C C C C C C C C C C
3 chr3_119115009 0 119115009 T T T T T T T T T T T T G T T T T T T T
3 chr3_119117145 0 119117145 G G G G G G A A G G G G G G G G G G G G
3 chr3_119118429 0 119118429 G G G G G G G G G G G G A G G G G G G G
3 chr3_119120115 0 119120115 C C C C C C C C T T T T C C C C C C C C
3 chr3_119120639 0 119120639 T T T T T T T T T T T T C T T T T T T T
3 chr3_119125645 0 119125645 G G G G A A G G G G G G G G G G G G G G
3 chr3_119125737 0 119125737 T T A A A A T T T T T T T T T T T T T T
3 chr3_119129753 0 119129753 T T T T T T T T T T T T C T T T T T T T
3 chr3_119129991 0 119129991 G G G G G G G G G G G G G G A A G G G G
3 chr3_119140049 0 119140049 C C C C T T C C C C C C C C C C C C C C
3 chr3_119145768 0 119145768 A A A A A A A A G G G G A A A A A A A A
3 chr3_119146299 0 119146299 G G G G A A G G G G G G G G G G G G G G
3 chr3_119147709 0 119147709 C C C C C C C C C C C T C C C C C C C C
3 chr3_119151430 0 119151430 G G G G G G G G G G A A G G G G G G G G
3 chr3_119155094 0 119155094 G G G G G G G G G G G G G G G G A A G G
3 chr3_119158396 0 119158396 C C C C C C T T C C C C C C C C C C C C
3 chr3_119160693 0 119160693 C C C C C C C C C C C C C G C C C C C C
3 chr3_119161797 0 119161797 C C C C C C C C C C T T C C C C C C C C
3 chr3_119169343 0 119169343 C C C C C C C C C C C C C C C C C T C C
3 chr3_119171841 0 119171841 C C C C T T C C C C C C C C C C T T C C
3 chr3_119175052 0 119175052 A A A A A A A A A A A A A A C C A A A A
3 chr3_119176054 0 119176054 A A G G G G A A G G G G G G G G G G A A
3 chr3_119177868 0 119177868 G G G G G G G G G G G G G G G G A A G G
3 chr3_119178084 0 119178084 G G G G T T G G G G G G G G G G G G G G
3 chr3_119179242 0 119179242 C C G G C C C C C C C C C C C C C C C C
3 chr3_119181981 0 119181981 G G G G G G G G C C C C G G G G G G G G
3 chr3_119182265 0 119182265 T T T T T T T T T T T T C T T T T T T T
3 chr3_119182702 0 119182702 G G G G G G G G T T T T G G G G G G G G
3 chr3_119187192 0 119187192 G G G G G G G T G G G G G G G G G G G G
3 chr3_119187322 0 119187322 G G G G G G G G G G G G G G G G A G G G
3 chr3_119188801 0 119188801 G G G G G G G G G G G G G G C C G G G G
3 chr3_119190925 0 119190925 C C C C T T C C C C C C C C C C C C C C
3 chr3_119195127 0 119195127 G G A A G G G G A A A A G G G G G G G G
3 chr3_119195760 0 119195760 C C C C C C C C C C C C C C T T C C C C
3 chr3_119197920 0 119197920 C C C C C C C C C C C C C C C C T T C C
3 chr3_119201644 0 119201644 C C C C C C T T C C C C C C C C C C C C
3 chr3_119204416 0 119204416 G G G G G G G G G G G G G G A A G G G G
3 chr3_119205947 0 119205947 C C C C C C C C C C C C C T C C C C C C
3 chr3_119208804 0 119208804 C C C C C C C C T T T T C C C C C C C C
3 chr3_119211727 0 119211727 A A A A A A A A A A A A A A G G A A A A
3 chr3_119213801 0 119213801 C C C C T T C C C C C C C C C C C C C C
3 chr3_119214153 0 119214153 C C C C C C C C T T T T C C C C C C C C
3 chr3_119214852 0 119214852 A A A A A A A A G G G G A A A A A A A A
3 chr3_119220741 0 119220741 C C C C T T C C C C C C C C C C C C C C
3 chr3_119224226 0 119224226 T T T T T T T T C C C C T T T T T T T T
3 chr3_119225431 0 119225431 A A A A A A A A C C C C A A A A A A A A
3 chr3_119226117 0 119226117 C C C C C C C C C C C C C C C T C C C C
3 chr3_119228219 0 119228219 G G G G G G A G G G G G G G G G G G G G
3 chr3_119230153 0 119230153 C C T T C C C C C C C C C C C C C C C C
3 chr3_119232124 0 119232124 A A G G A A A A A A A A A A A A A A A A
3 chr3_119232435 0 119232435 T T T T T T G G T T T T T T T T T T T T
3 chr3_119234430 0 119234430 C C T T C C C C C C C C C C C C C C C C
3 chr3_119234518 0 119234518 G G G G G G G G G G G G A G G G G G G G
3 chr3_119245556 0 119245556 A G G G A G A G G G G G A G A G A G A A
3 chr3_119246691 0 119246691 G G G G G G G G C C C C G G G G G G G G
3 chr3_119247195 0 119247195 G G A A G G G G G G G G G G G G G G G G
3 chr3_119256646 0 119256646 A A A A A A A A A A A A C C A A A A A A
3 chr3_119256846 0 119256846 T T T T T T T T T T T T A T T T T T T T
3 chr3_119260048 0 119260048 T T T T T T T T G G G G T T T T T T T T
3 chr3_119260432 0 119260432 C C C C T T C C C C C C C C C C C C C C
3 chr3_119260788 0 119260788 T T T T T T T T A T T T T T T T T T T T
3 chr3_119265427 0 119265427 G G G G A A G G G G G G G G G G G G G G
3 chr3_119266499 0 119266499 C C G G G G G G G G G G G G G G G G G G
3 chr3_119272959 0 119272959 A G G G G G G G G G G G G G G G G G G G
3 chr3_119275032 0 119275032 C C C C C C C C T T T T C C C C C C C C
3 chr3_119277933 0 119277933 G G G G G G G G G G G G G G A A G G G G
3 chr3_119278996 0 119278996 C C C C C C C C C C C C C C C C C T C C
3 chr3_119279541 0 119279541 T T T T T T T T A A A A T T T T T T T T
3 chr3_119286479 0 119286479 C C C C C C C C C T C C C C C C C C C C
3 chr3_119290975 0 119290975 T T C C C C C C C C C C C C C C C C T T
3 chr3_119295660 0 119295660 G G G G G G G G G G G G G T G G G G G G
3 chr3_119297794 0 119297794 G G G G G G G G G G G G A A G G G G G G
3 chr3_119299561 0 119299561 G G G G G G G G G G G G G G A A G G G G
3 chr3_119301732 0 119301732 C C C C C C C C C T C C C C C C C C C C
3 chr3_119305898 0 119305898 C C G G G G C C C C C C C C C C C C C C
3 chr3_119308732 0 119308732 C C C C C C C T C C C C C C C C C C C C
3 chr3_119309463 0 119309463 A A T T T T A A A A A A A A A A A A A A
3 chr3_119320770 0 119320770 G G G G G G G G T T T T G G G G G G G G
3 chr3_119330248 0 119330248 A A A A A A A A G G G G A A A A A A A A
3 chr3_119338841 0 119338841 G G G G G G G G G G G G A A G G G G G G
3 chr3_119339648 0 119339648 C C T T T T C C T T T T C C C C T T C C
3 chr3_119342708 0 119342708 T T T T C C T T T T T T T T T T T T T T
3 chr3_119343955 0 119343955 G G G G G G G G G G G G G G A A G G G G
3 chr3_119348715 0 119348715 G G G G G G G G G G G G A A G G G G G G
3 chr3_119349800 0 119349800 G G G G G G G G G G G G A G G G G G G G
3 chr3_119356224 0 119356224 G G G G G G G G G G G G C G G G G G G G
3 chr3_119356400 0 119356400 C C T T T T C C C C C C C C C C C C C C
3 chr3_119368034 0 119368034 C C T T T T C C T T T T T T T T T T C C
3 chr3_119368199 0 119368199 G G A A G G G G G G G G G G G G G G G G
3 chr3_119369869 0 119369869 C C C C C C T T C C C C C C C C C C C C
3 chr3_119370202 0 119370202 G G G G G G G G G G G G A A G G G G G G
3 chr3_119372078 0 119372078 T T T T T T T T C C C C T T T T T T T T
3 chr3_119377554 0 119377554 G G G G G G G G G G G G G G G G A G G G
3 chr3_119377967 0 119377967 C C C C C C C C A C C C C C C C C C C C
3 chr3_119379160 0 119379160 A A A A A A A A G G G G A A A A A A A A
3 chr3_119384473 0 119384473 G G G G G G G G A A A A G G A G G G G G
3 chr3_119385548 0 119385548 G G G G G G G G A A A A G G G G G G G G
3 chr3_119385915 0 119385915 G G A G G G G G G G G G G G G G G G G G
3 chr3_119387863 0 119387863 C C C C C C T T C C C C C C C C C C C C
3 chr3_119388644 0 119388644 A A A A A A A A C C C C A A A A A A A A
3 chr3_119393308 0 119393308 G G G G G G G G A G G G G G G G G G G G
3 chr3_119393709 0 119393709 T T C C T T T T T T T T T T T T T T T T
3 chr3_119394230 0 119394230 C C T T C C C C C C C C C C C C C C C C
3 chr3_119397545 0 119397545 C C C C C C C C C C C C C T C C C C C C
3 chr3_119397602 0 119397602 C C C C C C C C C C C C C C T T C C C C
3 chr3_119402524 0 119402524 C C C C C C T T C C C C C C C C C C C C
3 chr3_119407440 0 119407440 T T C C T T T T T T T T T T T T T T T T
3 chr3_119407732 0 119407732 T T T T T T T T G G G G T T T T T T T T
3 chr3_119408131 0 119408131 G G G G G G G G A G G G G G G G G G G G
3 chr3_119414262 0 119414262 T T T T T T T T C C C C T T T T T T T T
3 chr3_119421941 0 119421941 C C C C C C C C C C C C C C C C T T C C
3 chr3_119425390 0 119425390 T T T T T T T T C C C C T T T T T T T T
3 chr3_119427144 0 119427144 T T C C T T T T T T T T T T T T T T T T
3 chr3_119429819 0 119429819 C C C C C C C C C C C C C T C C C C C C
3 chr3_119432049 0 119432049 C C C C C C C C C C C C C T C C C C C C
3 chr3_119432654 0 119432654 A A G G G G G G G G G G G G G G G G A A
3 chr3_119434067 0 119434067 G G G G G G G G A A A A G G G G G G G G
3 chr3_119436377 0 119436377 C C C C C C C C C C C C T T C C C C C C
3 chr3_119437400 0 119437400 C C C C C C C C T T T T C C C C C C C C
3 chr3_119437984 0 119437984 C C C C C C C C C C C C C C T T C C C C
3 chr3_119444090 0 119444090 T T C C C C C C C C C C C C C C C C T T
3 chr3_119446245 0 119446245 G G G G G G G G T T T T G G G G G G G G
3 chr3_119453599 0 119453599 T T C C C C T T T T T T T T T T T T T T
3 chr3_119455451 0 119455451 G G G G G G G G G G G G G G G G A G G G
3 chr3_119456490 0 119456490 A A A A A A A A A A A A A A A A T T A A
3 chr3_119465040 0 119465040 G G G G G G G G A A A A G G G G G G G G
3 chr3_119466650 0 119466650 G G G G G G G G G G G G G G C C G G G G
3 chr3_119466899 0 119466899 T T T T T T C C T T T T T T T T T T T T
3 chr3_119470630 0 119470630 C C C C T T C C C C C C C C C C C C C C
3 chr3_119471369 0 119471369 C C T T T T C C C C C C C C C C C C C C
4 chr4_9526 0 9526 T T T T T T T T G G G G T T T T T T T T
4 chr4_10600 0 10600 C C C C C C C C T T T T C C C C C C C C
4 chr4_22410 0 22410 C G G G G G C G G G G G G G G G G G G G
4 chr4_23725 0 23725 G G C G G G G G G G G G G G G G G G G G
4 chr4_26495 0 26495 A A A A A G A A A A A A A A A A A A A A
4 chr4_27198 0 27198 T T T T T T T T C T T T T T T T T T T T
4 chr4_36152 0 36152 C C C C C C C C C T C C C C C C C C C C
4 chr4_39648 0 39648 G G G G G G G G T T T T G G G G G T G G
4 chr4_40347 0 40347 T T T T T T T T T T T T A T T T T T T T
4 chr4_42113 0 42113 T T T T T T T T C C C C T T T T T T T T
4 chr4_43919 0 43919 A A A A A A A A A A A A A C A A A A A A
4 chr4_47627 0 47627 C C C C C C C C C C C C C C C C C T C C
4 chr4_48677 0 48677 A A A A A A A A A A A A A A G G A A A A
4 chr4_51420 0 51420 G G G G G G G G A A A A G G G G G G G G
4 chr4_56573 0 56573 A A A A A A A A A A A T A A A A A A A A
4 chr4_58373 0 58373 T T T T T T T T C C C C T T T T T T T T
4 chr4_60876 0 60876 T T T T T T T T T T C T T T T T T T T T
4 chr4_62725 0 62725 T T G G G G T T G G G G G G G G G G T T
4 chr4_63996 0 63996 T T T T T T T T T T T T G T T T T T T T
4 chr4_69866 0 69866 G G G G G G G G G G A G G G G G G G G G
4 chr4_81130 0 81130 C C C C C C C C C T T T C C C C C C C C
4 chr4_88991 0 88991 A A A A A A A A A A A A A A A A C C A A
4 chr4_98273 0 98273 C C C C C G C C C C C C C C C C C C C C
4 chr4_108882 0 108882 G G G G G G G G A G G G G G A A G G G G
4 chr4_115434 0 115434 C T T T T T C C T T T T T T T T T T C C
4 chr4_117834 0 117834 G G G G G G G G G G A G G G G G G G G G
4 chr4_118358 0 118358 G G G G G G G G G G G G A G G G G G G G
4 chr4_123070 0 123070 T T T T T T T T T T T T T T C C T T T T
4 chr4_125422 0 125422 G G G G G G G G A A A A G G G G G G G G
4 chr4_131058 0 131058 G G G G G G G G G G A G G G G G G G G G
4 chr4_146479 0 146479 G G A G G G G G G G G G G G G G G G G G
4 chr4_148871 0 148871 G G A G A G G G G G G G G G G G G G G G
4 chr4_154994 0 154994 G G G G G G G G G G A A G G G G G G G G
4 chr4_163105 0 163105 T T T T T T T T G G G G T T T T T T T T
4 chr4_165109 0 165109 A A A A A A A A A A A A A G A A A A A A
4 chr4_165110 0 165110 G G G G G G G G G G G G G G C C G G G G
4 chr4_165629 0 165629 G G G G G G G G G G G G G G A A A A G G
4 chr4_166297 0 166297 G G G G G G G G C G G G G G G G G G G G
4 chr4_174343 0 174343 A A A A A A A A A A A A C C A A A A A A
4 chr4_174770 0 174770 C C C C C C C C C C T T C C C C C C C C
4 chr4_184496 0 184496 G G G G G G A G G G G G G G G G G G G G
4 chr4_184864 0 184864 T T T T T T T T C C C C T T T T T T T T
4 chr4_186949 0 186949 G G G G G G G G G G C G G G G G G G G G
4 chr4_187127 0 187127 A A A A A A A A A A A A A A A A A G A A
4 chr4_188391 0 188391 A A A A A A A A A A A A G G A A A A A A
4 chr4_196992 0 196992 G G A A A A G G A A A A A A A A A A A A
4 chr4_201676 0 201676 A A A G A G A A A A A A A A A A A A A A
4 chr4_203936 0 203936 G G G G G G G G T T T T G G T T G G G G
4 chr4_204410 0 204410 A A G G G G G G G G G G G G G G G G A A
4 chr4_211028 0 211028 T T T T T T T T T T T T T T G G G G T T
4 chr4_211054 0 211054 C T C C C C C C C C C C C C C C C C C C
4 chr4_223343 0 223343 T T T T T T T T A T T T T T T T T T T T
4 chr4_226289 0 226289 T T T T T T T T T T T T A A A A A A T T
4 chr4_228680 0 228680 C C C C C C C C C C A C C C C C C C C C
4 chr4_230812 0 230812 G G A A A G G G G G G G A A A A A A G G
4 chr4_237886 0 237886 G G G G G G G G G G G G A A A A A A G G
4 chr4_238290 0 238290 C C T T T T C C T T T T T T T T T T C C
4 chr4_243703 0 243703 T T T T T T T T T T T T T T A A T T T T
4 chr4_253902 0 253902 T T T T T T T T C C C C T T T T T T T T
4 chr4_254251 0 254251 A A A A A A A A G G G G A A A A A A A A
4 chr4_257107 0 257107 G G G G G G G G A A A A G G G G G G G G
4 chr4_261141 0 261141 C C C C C C C C A A A A C C C C C C C C
4 chr4_269588 0 269588 G G G G G G A G G G G G G G G G G G G G
4 chr4_270226 0 270226 T T T T T T T T T T T T C T T T T T T T
4 chr4_293752 0 293752 T T T T T T T T C C C C T T T T T T T T
4 chr4_296939 0 296939 C C C C C C C C C C C C C C T T C C C C
4 chr4_297375 0 297375 C C C C C C C C C C C C C T C C C C C C
4 chr4_306090 0 306090 A A A A A A A A G G G G A A A A A A A A
4 chr4_306714 0 306714 C C C C C T C C C C C C C C C C C C C C
4 chr4_308643 0 308643 A A A A A A A A A A A A A G A A A A A A
4 chr4_310263 0 310263 G G G G G G G G A A A A G G G G G G G G
4 chr4_317707 0 317707 A A A A A A A A A A A A A A A A A G A A
4 chr4_319267 0 319267 C C C C C C C C C C A C C C C C C C C C
4 chr4_320564 0 320564 C C C C C C C C C C C C C C C C C T C C
4 chr4_324368 0 324368 A A A A A C A A A A A A A A A A A A A A
4 chr4_335097 0 335097 C C T T C T C C C C C C C C C C C C C C
4 chr4_336427 0 336427 C C C C C C C C T T T T C C C C C C C C
4 chr4_340215 0 340215 G G G G G G G G T T T T G G G G G G G G
4 chr4_343324 0 343324 G G G G A G G G G G G G G G G G G G G G
4 chr4_353763 0 353763 A A A A A A A A A A A A A A A A A C A A
4 chr4_362647 0 362647 G G A A A A G G A A A A A A A A A A G G
4 chr4_367602 0 367602 T T T T T T T T T T T T T T C C T T T T
4 chr4_367673 0 367673 C C C C C C C C C C C C C T C C C C C C
4 chr4_377965 0 377965 C C C T C C C C T T T T T T T T T T C C
4 chr4_384246 0 384246 T T C T C C T T C C C C C C C C C C T T
4 chr4_386621 0 386621 A A A A A A A A A A A A T T A A A A A A
4 chr4_393459 0 393459 G G G G G G G G A A A A G G G G G G G G
4 chr4_393739 0 393739 T T T T T T T T C C C C T T T T T T T T
4 chr4_403818 0 403818 T T T T T T T T G G G G T T T T T T T T
4 chr4_407532 0 407532 T T T T T T T T C C C C T T T T T T T T
4 chr4_416443 0 416443 C C A A C C C C C C C C C C C C C C C C
4 chr4_418401 0 418401 C C C C C C C C G G G G C C C C C C C C
4 chr4_433281 0 433281 G G G G G G A G G G G G G G G G G G G G
4 chr4_436826 0 436826 C C C C C T C C C C C C C C C C C C C C
4 chr4_459720 0 459720 G G G G G G G G T T T T G G G G G G G G
4 chr4_463563 0 463563 A A A A A A A G A A A A A A A A A A A A
4 chr4_470942 0 470942 A A A A A A A T A A A A A A A A A A A A
4 chr4_473077 0 473077 A A A A A A A A A A C C A A A A A A A A
4 chr4_476120 0 476120 C C C C C G C C C C C C C C C C C C C C
4 chr4_478166 0 478166 T T T T T T G G T T T T T T T T T T G G
4 chr4_479773 0 479773 A A G G A A G G A A A A G G G G G G G G
4 chr4_480949 0 480949 C C C C C C C C C C C C C C T T C C C C
4 chr4_485142 0 485142 T T C C C T T T C C C C C C C C C C T T
4 chr4_489330 0 489330 G G G G G G G G G G G G G G A A G G G G
4 chr4_493216 0 493216 T T T T T T T T C C C C T T T T T T T T
4 chr4_496064 0 496064 A G G G G G A A G G G G G G G G G G A A
4 chr4_500499 0 500499 C C C C C C C C T T T T C C C C C C C C
4 chr4_508998 0 508998 G G T T G T G G G G G G G G G G G G G G
4 chr4_510980 0 510980 G G G G G G G G G G G G G G A A G G G G
4 chr4_514597 0 514597 C C C C C C C C C C C C C C T T C C C C
4 chr4_515098 0 515098 C C C T C C C C C C C C C C C C C C C C
4 chr4_519950 0 519950 A A T T A A A A A A A A A A A A A A A A
4 chr4_520579 0 520579 G G G G G G G G A A A A G G G G G G G G
4 chr4_520746 0 520746 T T T T T T T T C C C C T T T T T T T T
4 chr4_522694 0 522694 G G G G G G G G G G G G G G G G C G G G
4 chr4_528714 0 528714 C C C C C C C C C T C C C C C C C C C C
4 chr4_533749 0 533749 C C C C C C C C C C C C C C C C T T C C
4 chr4_557616 0 557616 T T T T T T T T C T T T T T T T T T T T
4 chr4_559682 0 559682 A A A A A A A A A A A A G G A A A A A A
4 chr4_571269 0 571269 T T T T T T T T T T T T C T T T T T T T
4 chr4_576354 0 576354 G G G G G G G G G G G G G G A A G G G G
4 chr4_577999 0 577999 G G G G G G G G A A A A G G G G G G G G
4 chr4_588918 0 588918 C C C C C T C C C C C C C C C C C C C C
4 chr4_589778 0 589778 G G G G G G G G A A A A G G G G G G G G
4 chr4_602603 0 602603 C C C C C C C C C C C C C T C C C C C C
4 chr4_603638 0 603638 G G G G G G G G G G G G G G T T G G G G
4 chr4_613398 0 613398 T T T T T T T T G G G G T T T T T T T T
4 chr4_622799 0 622799 C C C C C T C C C C C C C C C C C C C C
4 chr4_629627 0 629627 A A A A A G A A A A A A A A A A A A A A
4 chr4_630901 0 630901 G G G G G G G G G G A G G G G G G G G G
4 chr4_631891 0 631891 T T T T T T T T A T A A T T T T T T T T
4 chr4_634438 0 634438 T T T T T T T T G G G G T T T T T T T T
4 chr4_644384 0 644384 G G G G G G G G C G C C G G G G G G G G
4 chr4_670817 0 670817 C C C C C C C C C T T T C C C C C C C C
4 chr4_672463 0 672463 G G G G G G G G G G G G T T G G G G G G
4 chr4_679294 0 679294 C C T T T T C C C C C C T T T T T T C C
4 chr4_683525 0 683525 C C C C C C C C A A A A C C C C C C C C
4 chr4_688214 0 688214 C C A A A A C C C C C C C C C C C C C C
4 chr4_702328 0 702328 G G G G G G G G G G G G G G A A G G G G
4 chr4_706808 0 706808 G G G G G G G G G G A A G G G G G G G G
4 chr4_707282 0 707282 A A A A A A A A G G G G A A A A A A A A
4 chr4_712859 0 712859 T T T T T T T T C C C C T T T T T T T T
4 chr4_715648 0 715648 G G A G A G G G G G G G G G G G G G G G
4 chr4_715786 0 715786 C C C C C C C C C T T T C C C C C C C C
4 chr4_723294 0 723294 A C A A A A A A A A A A A A A A A A A A
4 chr4_728585 0 728585 A G G G G G G G G G G G G G G G G G G G
4 chr4_729808 0 729808 C C C C C C C C C G C C C C C C C C C C
4 chr4_730031 0 730031 A A T T A T A A A A A A A A A A A A A A
4 chr4_736270 0 736270 G G G G A G G G G G G G G G G G G G G G
4 chr4_737276 0 737276 A A A A A A A G A A A A A A A A A A A A
4 chr4_740968 0 740968 C C C C C C C C C C C C C C C C T T C C
4 chr4_742246 0 742246 T T T T T T T T C T T T T T T T T T T T
4 chr4_743358 0 743358 G G T T G T G G T T T T G G G G G G G G
4 chr4_744489 0 744489 T T T T T T T T T T T T T T T T C C T T
4 chr4_750892 0 750892 C C C C C C C C T T T T C C C C C C C C
4 chr4_751589 0 751589 C T C C C C C C C C C C C C C C C C C C
4 chr4_764056 0 764056 A A A A A A A A A A A A A A A A G G A A
4 chr4_766594 0 766594 C C C C C C C C C T C C C C C C C C C C
4 chr4_769081 0 769081 G G G G G G G G G G G G G G G G A A G G
4 chr4_772765 0 772765 G G G G G G G G G G C G G G G G G G G G
4 chr4_777125 0 777125 T T T T T T T T C C C C T T T T T T T T
4 chr4_778472 0 778472 A A A A A A A A G G G G A A A A A A A A
4 chr4_782159 0 782159 T T T T T T T T T T T T T T G G T T T T
4 chr4_789705 0 789705 G G G G C C G G G G G G G G G G G G G G
4 chr4_794356 0 794356 A A A A A A A A A A A G A A A A A A A A
4 chr4_797379 0 797379 C C C C T T C C C C C C C C C C C C C C
4 chr4_805921 0 805921 A A A A A A A A A A A A A A A A A T A A
4 chr4_808068 0 808068 T T T T T T T T C C C C T T T T T T T T
4 chr4_811118 0 811118 G G G G G G G G A A A A G G G G A A G G
4 chr4_813293 0 813293 G G A A G G G G G G G G A A A A A A G G
4 chr4_814743 0 814743 T T T T T T T T T T T T C C T T T T T T
4 chr4_816959 0 816959 G G A A G G G G G G G G G G G G G G G G
4 chr4_822420 0 822420 G G G G G G G G A G G G G G G G G G G G
4 chr4_828339 0 828339 G G G G G G G G G G G G G G G G A A G G
4 chr4_830574 0 830574 T T T T T T T T T T T T T T T T G T T T
4 chr4_832141 0 832141 G G G G G G G G A A A A G G G G G G G G
4 chr4_838112 0 838112 G G G G G T G G G G G G G G G G G G G G
4 chr4_844058 0 844058 A A G G G G A A A A A A A A A A A A A A
4 chr4_849969 0 849969 T T T T C T T T C C C C C C C C C C T T
4 chr4_851670 0 851670 C C G G G G C C G G G G G G G G G G C C
4 chr4_855182 0 855182 C C C C C T C C C C C C C C C C C C C C
4 chr4_859881 0 859881 A A A A A A A A G G G G A A A A A A A A
4 chr4_866218 0 866218 A A A A A A A A G G G G A A A A A A A A
4 chr4_867225 0 867225 T T C T T T T T T T T T T T T T T T T T
4 chr4_873336 0 873336 G G G G G G G G G G G G C C G G G G G G
4 chr4_873961 0 873961 C C C C C C C C G G G G C C C C C C C C
4 chr4_877074 0 877074 A A A A A A A A A G A A A A A A A A A A
4 chr4_878182 0 878182 T T T T T T T T T T T T T T G G T T T T
4 chr4_880208 0 880208 A A T T T T A A T T T T T T T T T T A A
4 chr4_880902 0 880902 C T C C C C C C C C C C C C C C C C T T
4 chr4_889448 0 889448 G G G G G G G G A A A A G G G G G G G G
4 chr4_892081 0 892081 G G A G G G G G G G G G G G G G G G G G
4 chr4_895585 0 895585 T T T T T T T T G G G G T T T T T T T T
4 chr4_898046 0 898046 G G G G G G G G G G G G A A G G G G G G
4 chr4_898944 0 898944 T T T T T T T T T T T T T T T T C T T T
4 chr4_901863 0 901863 G G G G G G G G G G G G T T G G G G G G
4 chr4_912161 0 912161 G G C C C C G G C C C C C C C C C C G G
4 chr4_914233 0 914233 T T T T T T T T C C C C T T T T T T T T
4 chr4_919469 0 919469 A A A A A A A A A A A A C C A A C C A A
4 chr4_922061 0 922061 A G A A A A A A A A A A A A A A A A A A
4 chr4_922089 0 922089 C C C C C C A C C C C C C C C C C C C C
4 chr4_937660 0 937660 T T T T C T T T T T T T T T T T T T T T
4 chr4_943312 0 943312 C C C C C C C C C C C C C C C C C T C C
4 chr4_947750 0 947750 G G G G G G G G G G G G G G A A G G G G
4 chr4_955361 0 955361 A A A A A A A A A A A A A A G G A A A A
4 chr4_961095 0 961095 C C C C C C C C G G G G C C C C C C C C
4 chr4_964429 0 964429 G G G G G G G G G G A G G G G G G G G G
4 chr4_964729 0 964729 T T T T T T T T G G G T T T T T T T T T
4 chr4_981083 0 981083 C C C C C C C C T T T T C C C C C C C C
4 chr4_982698 0 982698 A A A A A A A A G G G G A A A A A A A A
4 chr4_988223 0 988223 T T T T T T T T T T T T T T C C T T T T
4 chr4_1004519 0 1004519 A A A A A A A A C C C C A A A A A A A A
4 chr4_1006959 0 1006959 C C C C C C C C C T C C C C C C C C C C
4 chr4_1008084 0 1008084 T T A T T T T T T T T T T T T T T T T T
4 chr4_1009415 0 1009415 A A A A A A A A G G G G A A A A A A A A
4 chr4_1012057 0 1012057 A A A A A A A A G G G G A A A A A A A A
4 chr4_1015178 0 1015178 T T T T T T T T A A A A T T T T T T T T
4 chr4_1018259 0 1018259 T T T T T T T T T T T T T T T T C C T T
4 chr4_1018856 0 1018856 G G G G G G G G G G G G A G G G G G G G
4 chr4_1019623 0 1019623 C C C T C C C C C C C C C C C C C C C C
4 chr4_1029563 0 1029563 A A A A A A A A A A A A A T A A A A A A
4 chr4_1031724 0 1031724 A A A A A A A A T T T T A A A A A A A A
4 chr4_1036392 0 1036392 C C C C C C C C C T T T C C C C C C C C
4 chr4_1036674 0 1036674 C C C C C C C C T T T T C C C C C C C C
4 chr4_1039888 0 1039888 C C C C C C C C C C C C C T T T C C C C
4 chr4_1040915 0 1040915 G G G G G G A A A G A G G G G G G G G G
4 chr4_1041569 0 1041569 G G G G G G G G A A A A G G G G G G G G
4 chr4_1048147 0 1048147 G G G G G G G G G G A G G G G G G G G G
4 chr4_1049153 0 1049153 C C C C C C C C T T T T C C C C C C C C
4 chr4_1054974 0 1054974 G G G G G G G G G G G T G G G G G G G G
4 chr4_1055553 0 1055553 C C C C C T C C C C C C C C C C C C C C
4 chr4_1064560 0 1064560 G G G G G G G G A A A A G G G G G G G G
4 chr4_1064693 0 1064693 T T T T C C T T T T T T T T T T T T T T
4 chr4_1071784 0 1071784 G G G G G G G G G G G G C G G G G G G G
4 chr4_1085919 0 1085919 G G C C C C G G C C C C G G G G G G G G
4 chr4_1090207 0 1090207 C C C C C C G G C C C C C C C C C C C C
4 chr4_1090935 0 1090935 T T T T T T T T C C C C T T T T T T T T
4 chr4_1097854 0 1097854 C C C C C C C C C C C C C T C C C C C C
4 chr4_1099953 0 1099953 T T T T T T T T T T T T T T C C T T T T
4 chr4_1101529 0 1101529 C C C C C C C C C G C C C C C C C C C C
4 chr4_1103323 0 1103323 A A A A A A A A A A A A A A C C A A A A
4 chr4_1108155 0 1108155 G G G G G G G G A G A A G G G G G G G G
4 chr4_1108846 0 1108846 T T T T G T T T T T T T T T T T T T T T
4 chr4_1109343 0 1109343 C C C C C G C C G G G G G G G G G G C C
4 chr4_1113255 0 1113255 A A A A A A A A G G G G A A A A A A A A
4 chr4_1118937 0 1118937 T T T T C T T T T T T T T T T T T T T T
4 chr4_1124088 0 1124088 G G C C C C G G C C C C C C C C C C G G
4 chr4_1126820 0 1126820 C C C C C C C C C C C C C T C C C C C C
4 chr4_1135426 0 1135426 A A G G G G A A G G G G G G G G G G A A
4 chr4_1146835 0 1146835 G G A A G G G G G G G G G G G G G G G G
4 chr4_1150331 0 1150331 A A A A A A A A G G G G A A A A A A A A
4 chr4_1150588 0 1150588 A A A A A A A A A A A C A A A A A A A A
4 chr4_1154123 0 1154123 A A G G G G A A G G G G G G G G G G A A
4 chr4_1158253 0 1158253 T T T T T T T T C C C C T T T T T T T T
4 chr4_1158483 0 1158483 C C C C C C C C C C C C C C A A C C C C
4 chr4_1160215 0 1160215 G G G G G G G G G G G G A A A A A A G G
4 chr4_1160677 0 1160677 A A A A A A A A G G G G A A A A A A A A
4 chr4_1168009 0 1168009 C C C C C T C C C C C C C C C C C C C C
4 chr4_1176429 0 1176429 C C C C C C C C C C C C C T C C C C C C
4 chr4_1177298 0 1177298 A A A A A A A A G G G G A A A A A A A A
4 chr4_1179404 0 1179404 G G G G G G G G G T T T G G G G G G G G
4 chr4_1182975 0 1182975 G G G G A G G G G G G G G G G G G G G G
4 chr4_1186077 0 1186077 C C A A A A C C C C C C C C C C C C C C
4 chr4_1189610 0 1189610 T T T T T T T T G G G G T T T T T T T T
4 chr4_1190698 0 1190698 G G G G A G G G G G G G G G G G G G G G
4 chr4_1191665 0 1191665 T T T T G T T T T T T T T T T T T T T T
4 chr4_1191828 0 1191828 T T T T C T T T T T T T T T T T T T T T
4 chr4_1202090 0 1202090 A A A A A A A A G G G G A A A A A A A A
4 chr4_1202275 0 1202275 G G G G G G G G A A A A G G G G G G G G
4 chr4_1206497 0 1206497 A A A A A A A A A G A A A A A A A A A A
4 chr4_1207493 0 1207493 C C C C C C C C C G G G C C C C C C C C
4 chr4_1209642 0 1209642 G G G G G G A A G G G G G G G G G G G G
4 chr4_1212410 0 1212410 A A A A A A A A G G G G A A A A A A A A
4 chr4_1213194 0 1213194 C C C C C C C C A A A A C C C C C C C C
4 chr4_1214373 0 1214373 A A A A A A A A A A A A A T A A A A A A
4 chr4_1215462 0 1215462 T T C C T T T T T T T T T T T T T T T T
4 chr4_1218084 0 1218084 C C C C C C C C T T T T C C C C C C C C
4 chr4_1220201 0 1220201 C C G G G G G G G G G G G G G G G G C C
4 chr4_1229755 0 1229755 T T T T T T T T C C C C T T T T T T T T
4 chr4_1229827 0 1229827 T T T T T T T T T T T T T T T T A T T T
4 chr4_1232789 0 1232789 A A A A A A A A A A A G A A A A A A A A
4 chr4_1239299 0 1239299 A A A A A A A A A G G G A A A A A A A A
4 chr4_1245145 0 1245145 T T T T T T T T A A A A T T T T T T T T
4 chr4_1245738 0 1245738 T T T T T T T T T T T T G T T T T T T T
4 chr4_1252976 0 1252976 C C C C C T C C C C C C C C C C C T C C
4 chr4_1256037 0 1256037 G G G G G G G G A A A A A A A A A A G G
4 chr4_1259295 0 1259295 A A A A A A A A A G G G A A A A A A A A
4 chr4_1259906 0 1259906 A A A A A G A A A A A A A A A A A A A A
4 chr4_1261497 0 1261497 G G G G G G G G G G G G A A G G G G G G
4 chr4_1262324 0 1262324 T T T T T T T T C C C C T T T T T T T T
4 chr4_1268006 0 1268006 C C C C C C C C C C C C C C C C C T C C
4 chr4_1272148 0 1272148 C C C C C T C C C C C C C C C C C C C C
4 chr4_1275404 0 1275404 A A G G G G A A G G G G G G G G G G A A
4 chr4_1276677 0 1276677 A A A A A A A A T T T T A A A A A A A A
4 chr4_1279468 0 1279468 T T T T T T T T C T T T T T T T T T T T
4 chr4_1284283 0 1284283 A A A A A A A A G G G G A A A A A A A A
4 chr4_1287279 0 1287279 A A A A A A A A T T A T A A A A A A A A
4 chr4_1297104 0 1297104 A A A A A A A A A A A A A A A A C C A A
4 chr4_1299959 0 1299959 A A A A A A A A A A A A A C A A A A A A
4 chr4_1300450 0 1300450 G G G G A G G G G G G G G G G G G G G G
4 chr4_1312969 0 1312969 G G G G C G G G G G G G G G G G G G G G
4 chr4_1313043 0 1313043 T T C C C C C C C C C C C C C C C C C C
4 chr4_1314850 0 1314850 G G G G G G G G C G C C G G G G G G G G
4 chr4_1318456 0 1318456 T T T T T T T T T T T T G T T T T T T T
4 chr4_1333061 0 1333061 T T C C C C T T C C C C T T T T T T T T
4 chr4_1333511 0 1333511 T T C C C C C C C C C C C C C C C C T T
4 chr4_1342638 0 1342638 C C C C C C C C C C C C C C C C C T C C
4 chr4_1350410 0 1350410 G G G G G G G G A A A A G G G G G G G G
4 chr4_1351654 0 1351654 C C C C C C C C C C C C C C A A C C C C
4 chr4_1357170 0 1357170 C C C C C C C C T T T T C C C C C C C C
4 chr4_1359483 0 1359483 T T T T T T T T T T C C T T T T T T T T
4 chr4_1364780 0 1364780 A A A A A A A A A A A G A A A A A A A A
4 chr4_1370074 0 1370074 T T T T T T T T T T G T T T T T T T T T
4 chr4_1378624 0 1378624 A A A A A A A A A A A A A A G G A A A A
4 chr4_1390639 0 1390639 G G G G G G G G G G A G G G G G G G G G
4 chr4_1400524 0 1400524 G G G G G G G G T T T T G G G G G G G G
4 chr4_1404787 0 1404787 A A A A A A A A G G G G A A A A A A A A
4 chr4_1405617 0 1405617 C C T T T T C C C C C C C C C C C C C C
4 chr4_1419180 0 1419180 G G G G G G G G G G G G G G G G C G G G
4 chr4_1422016 0 1422016 T T T T T T T T G G G G T T T T T T T T
4 chr4_1430001 0 1430001 T T T T G T T T T T T T T T T T T T T T
4 chr4_1430681 0 1430681 C C C C C C A A C C C C C C C C C C C C
4 chr4_1433348 0 1433348 C C T T T T T T T T T T T T T T T T T T
4 chr4_1438347 0 1438347 A A A A A A A A A A A A T T T T T T A A
4 chr4_1438365 0 1438365 C C C C C C C C C C C C T T T T T T C C
4 chr4_1439092 0 1439092 G G G G G G G G C C C C G G G G G G G G
4 chr4_1442909 0 1442909 T T T T T T T T G G G G T T T T T T T T
4 chr4_1443190 0 1443190 G G G G G G G G A A A A G G G G G G G G
4 chr4_1443697 0 1443697 C C C C C C C C T T T T C C C C C C C C
4 chr4_1451017 0 1451017 C C C C C C C C A C A C C C C C C C C C
4 chr4_1465710 0 1465710 G G G G G G G G G G G G G G G G T T G G
4 chr4_1468271 0 1468271 A A A A A A A A G G G G A A A A A A A A
4 chr4_1472572 0 1472572 G G G G A G G G G G G G G G G G G G G G
4 chr4_1478787 0 1478787 A A A A A A G G A A A A A A A A A A A A
4 chr4_1480328 0 1480328 G G G G G G G G A A A A G G G G G G G G
4 chr4_1486734 0 1486734 C C C C C C C C T T C T C C C C C C C C
4 chr4_1505870 0 1505870 G G G G A A G G G G G G G G G G G G G G
4 chr4_1513265 0 1513265 G G C G G G G G G G G G G G G G G G G G
4 chr4_1524062 0 1524062 T T T T T T T T C C C C T T T T T T T T
4 chr4_1526031 0 1526031 G G G G G G G G G G G G C G G G G G G G
4 chr4_1545234 0 1545234 A A G G G G A A G G G G G G G G G G A A
4 chr4_1546872 0 1546872 A A A A A A A A G G G G A A A A A A A A
4 chr4_1548020 0 1548020 C C A C C C C C C C C C C C C C C C C C
4 chr4_1553434 0 1553434 G G G G G G G G A G A G G G G G G G G G
4 chr4_1555092 0 1555092 T T T T T T T T T T T T T T C C T T T T
4 chr4_1564211 0 1564211 A A A A A A A A C C C C A A A A A A A A
4 chr4_1565116 0 1565116 C C C T C C C C C C C C C C C C C C C C
4 chr4_1567096 0 1567096 C C C C C C C C C T T T C C C C C C C C
4 chr4_1568641 0 1568641 G G G G G G G G A A A A G G G G G G G G
4 chr4_1573667 0 1573667 A A A A A A A A A A A A A A T T A A A A
4 chr4_1578125 0 1578125 G G G G G G G G G G G G C C G G G G G G
4 chr4_1578245 0 1578245 T T T T T T T T C T T T T T T T T T T T
4 chr4_1587423 0 1587423 A A G G G G A A G G G G G G G G G G A A
4 chr4_1591220 0 1591220 A A A A A A A A G G G G A A A A A A A A
4 chr4_1591918 0 1591918 A A A A A A A A A A A A A T A A A A A A
4 chr4_1598923 0 1598923 C C C C C C C C T T T T C C C C C C C C
4 chr4_1613094 0 1613094 T T T T T T T T C C C C T T T T T T T T
4 chr4_1614626 0 1614626 G G A G A A G G G G G G G G A A G G G G
4 chr4_1615043 0 1615043 G G A G G G G G G G G G G G G G G G G G
4 chr4_1620004 0 1620004 G G G G G G G G G G G G A G G G A G G G
4 chr4_1621925 0 1621925 C C C G C C C C G G G G G G G G G G C C
4 chr4_1628818 0 1628818 G G G G G T G G G G G G G G G G G G G G
4 chr4_1629891 0 1629891 A A A A A A A A A A A A A C A A A A A A
4 chr4_1633593 0 1633593 A A A A A A C C A A A A A A A A A A A A
4 chr4_1635137 0 1635137 T T T T C T T T T T T T T T T T T T T T
4 chr4_1636045 0 1636045 G G G G G G G G A A A A G G G G G G G G
4 chr4_1640646 0 1640646 A A A A A G A A A A A A A A A A A A A A
4 chr4_1645783 0 1645783 G G A A G G G G G G G G G G G G G G G G
4 chr4_1646070 0 1646070 C C C C C C C C C C C C C C C C C T C C
4 chr4_1646163 0 1646163 G G G G G G G G G G G G G G G G A A G G
4 chr4_1646165 0 1646165 T T T T T T T T C C C C T T T T T T T T
4 chr4_1654080 0 1654080 A C A A A A A A A A A A A A A A A A A A
4 chr4_1654266 0 1654266 G G G G G G G G G G G G G G A A G G G G
4 chr4_1659233 0 1659233 C C C C C T C C C C C C C C C C C C C C
4 chr4_1675340 0 1675340 C C C C C T C C C C C C C C C C C C C C
4 chr4_1685619 0 1685619 C C C C C C C C C C C T C C C C C C C C
4 chr4_1688634 0 1688634 T T T T T T T T T T T T C T T T T T T T
4 chr4_1689041 0 1689041 A A A A A A A A C C C C A A A A A A A A
4 chr4_1692296 0 1692296 G G G G G G G G G G G G G G A G G G G G
4 chr4_1704358 0 1704358 A A A A A A A A G G G G A A A A A A A A
4 chr4_1708035 0 1708035 T T T T T T T T C C C C T T T T T T T T
4 chr4_1713010 0 1713010 A A A G A A A A A A A A A A A A A A A A
4 chr4_1714653 0 1714653 A A A A A A A A G G G G A A A A A A A A
4 chr4_1716736 0 1716736 G G G G G G G G G G G G G G A A G G G G
4 chr4_1721029 0 1721029 A A A A A A A A A A T T A A A A A A A A
4 chr4_1737338 0 1737338 G G G G G G G G G G G G G G G G A G G G
4 chr4_1739549 0 1739549 A G A A A A A A A A A A A A A A A A A A
4 chr4_1744316 0 1744316 G G G G G G G G A A A A G G G G G G G G
4 chr4_1745926 0 1745926 C C C C C C C C C C C C C T C C C C C C
4 chr4_1746061 0 1746061 G G G G G G G G G G G G A G G G G G G G
4 chr4_1752841 0 1752841 A A A A A A A A G G G G A A A A A A A A
4 chr4_1756089 0 1756089 G G G G G G G G T T T T G G G G G G G G
4 chr4_1768975 0 1768975 A A A A A A A A C C C C A A A A A A A A
4 chr4_1775797 0 1775797 G G G G G G G G G G G G C C G G G G G G
4 chr4_1776350 0 1776350 G G G G G G G G A A A A G G G G G G G G
4 chr4_1784272 0 1784272 T T T T T T T T T T T T A A T T T T T T
4 chr4_1784686 0 1784686 C T C C C C C C C C C C C C C C C C C C
4 chr4_1790540 0 1790540 A A C C C C A A C C C C C C C C C C A A
4 chr4_1791609 0 1791609 C C C C C C C C C T C C C C C C C C C C
4 chr4_1796490 0 1796490 A A A A A A A A A G A A A A A A A A A A
4 chr4_1797167 0 1797167 G G G G G G G G G G G G G G A G G G G G
4 chr4_1805909 0 1805909 G G G G G G G G G G G G G G G G T T G G
4 chr4_1814062 0 1814062 G G G G G G G G A A A A G G G G G G G G
4 chr4_1817475 0 1817475 C C C C C C C C C C C C C C C G C C C C
4 chr4_1833466 0 1833466 G G G G G G G G A A A A G G G G G G G G
4 chr4_1835633 0 1835633 G G G G G G G G G G G G G G A A G G G G
4 chr4_1837182 0 1837182 C C C C C T C C C C C C C C C C C C C C
4 chr4_1839073 0 1839073 A A A A A A A A A G A A A A A A A A A A
4 chr4_1841171 0 1841171 C C C C C T C C C C C C C C C C C C C C
4 chr4_1843843 0 1843843 A A A A A A A A G G G G A A A A A A A A
4 chr4_1851410 0 1851410 T T T T T T T T G G G G T T T T T T T T
4 chr4_1853009 0 1853009 A A A A A A A A A A A A A A A A A T A A
4 chr4_1859879 0 1859879 A A A A A A A A A A A A A A C C A A A A
4 chr4_1860365 0 1860365 C C C C C C C C C C C C C T C C C C C C
4 chr4_1861540 0 1861540 G G A A A G G G G G G G G G G G G G G G
4 chr4_1867855 0 1867855 A A A A A A A A T T T T A A A A A A A A
4 chr4_1875433 0 1875433 C C C C C T C C C C C C C C C C C C C C
4 chr4_1880647 0 1880647 G G A A A A A A A A A A A A A A A A G G
4 chr4_1881253 0 1881253 G G G G A G G G G G G G G G G G G G G G
4 chr4_1881901 0 1881901 C C C C C C C C C C C C C C C T C C C C
4 chr4_1882112 0 1882112 C C C C C C C C T T T T C C C C C C C C
4 chr4_1890219 0 1890219 A A G G G G G G G G G G G G G G G G G G
4 chr4_1894003 0 1894003 G G G G G G G G A A A A G G G G G G G G
4 chr4_1894627 0 1894627 A A A A A A A G A A A A A A A A A A A A
4 chr4_1895124 0 1895124 G G G G G G G G G G G G A G G G G G G G
4 chr4_1915446 0 1915446 G G G G G G G G G G G G G G A A G G G G
4 chr4_1918702 0 1918702 A A A A A A A A G G G G A A A A A A A A
4 chr4_1919782 0 1919782 G G G G G G G G G G G G A A G G G G G G
4 chr4_1925754 0 1925754 T T T T T T T T T T T T T T T T A T T T
4 chr4_1927602 0 1927602 T T T T T T T T C C C C T T T T T T T T
4 chr4_1930762 0 1930762 T T T T T T T T C C C C T T T T T T T T
4 chr4_1933730 0 1933730 G G G G G G G G G T G G G G G G G G G G
4 chr4_1933909 0 1933909 G G G G G G G G T T T T G G G G G G G G
4 chr4_1936824 0 1936824 T T T T T T T T T T T T T T C C T T T T
4 chr4_1937495 0 1937495 C C C C C C C C C C C C C C C T C C C C
4 chr4_1940091 0 1940091 A A G G G G A A G G G G G G G G G G A A
4 chr4_1943330 0 1943330 A A C C C C A A A A A A C C C C C C A A
4 chr4_1944411 0 1944411 C C G G G G C C C C C C G G G G G G C C
4 chr4_1952476 0 1952476 C C C C C C C C C C C C C T C C C C C C
4 chr4_1953273 0 1953273 G G G G G G A G G G G G G G G G G G G G
4 chr4_1955103 0 1955103 T T T T T T T T C C C C T T T T T T T T
4 chr4_1961294 0 1961294 A A C C C C A A A A A A C C C C A A A A
4 chr4_1964362 0 1964362 C C C C T T C C C C C C C C C C C C C C
4 chr4_1965057 0 1965057 T T T T G G T T T T T T T T T T T T T T
4 chr4_1967713 0 1967713 A A A A A A A A A A A A A G A A A A A A
4 chr4_1971531 0 1971531 A A A A G G A A A A A A A A A A A A A A
4 chr4_1977596 0 1977596 C C C C C C C C T T T T C C C C C C C C
4 chr4_1980843 0 1980843 C C C C C C C C A A A A C C C C C C C C
4 chr4_1982068 0 1982068 T T T T T T A A T T T T T T T T T T T T
4 chr4_1985299 0 1985299 G G A G G G G G G G G G G G G G G G G G
4 chr4_1985999 0 1985999 T T T T T T T T T T T T T T G G T T T T
4 chr4_1987064 0 1987064 T T T T T T T T C T C T T T T T T T T T
4 chr4_1989025 0 1989025 C C C C C C C C C G C C C C C C C C C C
4 chr4_1989751 0 1989751 G G A G G G G G G G G G G G G G G G G G
4 chr4_1991806 0 1991806 G G A A A G G G G G G G G G G G G G G G
4 chr4_1998270 0 1998270 A A G G G G A A G G G G G G G G G G A A
4 chr4_2008721 0 2008721 G G A G G G G G G G G G G G G G G G G G
4 chr4_2009229 0 2009229 C C C C T T C C C C C C C C C C C C C C
4 chr4_2012229 0 2012229 C C C C C C C C C C C C T T C C C C C C
4 chr4_2013517 0 2013517 T T T T T T T T C C C T T T T T T T T T
4 chr4_2027010 0 2027010 A A A A A A A A A A A A G G A A G G A A
4 chr4_2039244 0 2039244 A G G G G G G G G G G G G G G G G G G G
4 chr4_2041951 0 2041951 T T T T T T T T T T T T T T T T C T T T
4 chr4_2055493 0 2055493 A A A C A A A A A A A A A A A A A A A A
4 chr4_2056984 0 2056984 C C C C T T C C C C C C C C C C C C C C
4 chr4_2059637 0 2059637 G G C G G G G G G G G G G G G G G G G G
4 chr4_2064083 0 2064083 A A A A T T A A A A A A A A A A A A A A
4 chr4_2073251 0 2073251 A A A G A A A A A A A A A A A A A A A A
4 chr4_2074249 0 2074249 G G G G G G G G G G G G G G A G G G G G
4 chr4_2075909 0 2075909 T T T T T T T T T T T T T T C C T T T T
4 chr4_2078047 0 2078047 A A A A A A A A A A A A A C A A A A A A
4 chr4_2103747 0 2103747 C C C C C C C C C C C C T T T T T T C C
4 chr4_2104506 0 2104506 C C C C T T C C C C C C C C C C C C C C
4 chr4_2106755 0 2106755 G G G G A A G G G G G G G G G G G G G G
4 chr4_2106919 0 2106919 C C C C C C C C C C C C C T C C C C C C
4 chr4_2107031 0 2107031 C C C C C C C C C C C C C T C C C C C C
4 chr4_2107616 0 2107616 A A A A G G A A A A A A A A A A A A A A
4 chr4_2113111 0 2113111 A A A A A A A A G G G G A A A A A A A A
4 chr4_2113903 0 2113903 T T T T T T T T A A A A T T T T T T T T
4 chr4_2121963 0 2121963 C C C C C C C C C T C C C C C C C C C C
4 chr4_2121983 0 2121983 T T T T T T T T T T T T T T T T A A T T
4 chr4_2143986 0 2143986 G G G G G G G G A A A A G G G G G G G G
4 chr4_2145499 0 2145499 G G G G G G G G A A A A G G G G G G G G
4 chr4_2152544 0 2152544 G G G G G G G G T T T T G G G G G G G G
4 chr4_2153820 0 2153820 G G G G G G G G C G G G G G G G G G G G
4 chr4_2155849 0 2155849 G G G G G G G G G G G G G G G G C C G G
4 chr4_2162422 0 2162422 A A A A A A A A A G G G A A A A A A A A
4 chr4_2164859 0 2164859 G G G G G G G G G G G G G G C G G G G G
4 chr4_2165254 0 2165254 C C C C C C C C C C C C C T C C T T C C
4 chr4_2168501 0 2168501 C C C C C C C C C C C C C C C T C C C C
4 chr4_2171035 0 2171035 A A A A A A A A A A A A A T A A A A A A
4 chr4_2171541 0 2171541 A A A A A A A A G G G G A A A A A A A A
4 chr4_2176192 0 2176192 G G G G G G G G A G G G A A G G G G G G
4 chr4_2187191 0 2187191 A A A A A A A A A T A A A A A A A A A A
4 chr4_2191429 0 2191429 C C C C C C C C C C C C C C C C A C C C
4 chr4_2195118 0 2195118 C C C C C C C C C T C C C C C C C C C C
4 chr4_2195892 0 2195892 A A A A A G A A A A A A A A A A A A A A
4 chr4_2201718 0 2201718 G G G G G G G G T T T T G G G G G G G G
4 chr4_2202572 0 2202572 A A A A A A A A C C C C A A A A A A A A
4 chr4_2211902 0 2211902 T T T T C T T T T T T T T T T T T T T T
4 chr4_2215168 0 2215168 G G G G G G G G G G G G G G G G G T G G
4 chr4_2224401 0 2224401 G G G G G G C G G G G G G G G G G G G G
4 chr4_2226189 0 2226189 A A A A A A A A G G G G A A A A A A A A
4 chr4_2226985 0 2226985 C C A A A A C C A A A A A A A A A A C C
4 chr4_2233933 0 2233933 C C C C C C C C T T T T C C C C C C C C
4 chr4_2235994 0 2235994 A A A A A A A A A G G G A A A A A A A A
4 chr4_2238650 0 2238650 G G G G G G A G G G G G G G G G G G G G
4 chr4_2238699 0 2238699 G T G G G G G G G G G G G G G G G G G G
4 chr4_2243142 0 2243142 C C C T C C C C C C C C C C C C C C C C
4 chr4_2246981 0 2246981 T T C T C C T T T T T T T T T T T T T T
4 chr4_2249303 0 2249303 T T T T T T T T T T G G T T T T T T T T
4 chr4_2254575 0 2254575 C C C C C C C C T T T T C C C C T T C C
4 chr4_2256818 0 2256818 G G G G G G G G G G G G A G G G G G G G
4 chr4_2261733 0 2261733 A A A A A A A A A G A A A A A A A A A A
4 chr4_2274404 0 2274404 A A A A A A A A A A A A A A A A A T A A
4 chr4_2279187 0 2279187 G G G G G G G G A A A A G G G G G G G G
4 chr4_2283120 0 2283120 G G G G A G A G G G G G G G G G G G G G
4 chr4_2283340 0 2283340 A A A A A A A A A A A A A A A A A G A A
4 chr4_2286811 0 2286811 G G G G G G G G A A A A G G G G G G G G
4 chr4_2289299 0 2289299 C C C C C C C C G G G G C C C C C C C C
4 chr4_2297625 0 2297625 T T T T T T T T T T T T T T T T C T T T
4 chr4_2297702 0 2297702 A G A A A A A A A A A A A A A A A A A A
4 chr4_2300363 0 2300363 G G G G G G G G A A A A G G G G G G G G
4 chr4_2303351 0 2303351 T T A A A A T T A A A A A A A A A A T T
4 chr4_2310500 0 2310500 A A G G A A A A A A A A A A A A A A A A
4 chr4_2311416 0 2311416 C C C C C C C C C C C C C C C C C T C C
4 chr4_2312844 0 2312844 T T T T T T T T T T T T T T C T T T T T
4 chr4_2343021 0 2343021 C C C C C C C C G G G G C C C C C C C C
4 chr4_2359256 0 2359256 A A A A A A A A A A A A A A A A A C A A
4 chr4_2363204 0 2363204 C C C C C C C C T T T T C C C C C C C C
4 chr4_2364818 0 2364818 A A A A A A A A G G G G A A A A A A A A
4 chr4_2367781 0 2367781 A A A A A G A A A A A A A A A A A A A A
4 chr4_2373263 0 2373263 T T T T T T C C T T T T T T T T T T T T
4 chr4_2373834 0 2373834 G G G G G G G G G G G G G G G G G T G G
4 chr4_2380056 0 2380056 A A A A A A A A A A A A A A A G A A A A
4 chr4_2383808 0 2383808 A A A A A G A A A A A A A A A A A A A A
4 chr4_2387237 0 2387237 G G G G G G G G G G G G G G A A G G G G
4 chr4_2390089 0 2390089 G G G G G G G G A A A A G G G G G G G G
4 chr4_2390161 0 2390161 G G G G C G G G G G G G G G G G G G G G
4 chr4_2391531 0 2391531 G G G G A G G G G G G G G G G G G G G G
4 chr4_2391886 0 2391886 A A A G A A A A A A A A A A A A A A A A
4 chr4_2418014 0 2418014 T T T T T T T T T T T T T T T T C T T T
4 chr4_2418105 0 2418105 T T T T T T T T T T T T T T T T C T T T
4 chr4_2419686 0 2419686 T T T T T T T T T T T T C T T T T T T T
4 chr4_2433067 0 2433067 C C C C T T C C C C C C C C C C C C C C
4 chr4_2437559 0 2437559 T T T T T T T T C C C C T T T T T T T T
4 chr4_2443307 0 2443307 G G G G G G G G A A A A G G G G G G G G
4 chr4_2443983 0 2443983 A A A A A T A A A A A A A A A A A A A A
4 chr4_2444959 0 2444959 A A A A A A A A A A A A A C A A A A A A
4 chr4_2447342 0 2447342 G G G G A G G G G G G G G G G G G G G G
4 chr4_2447653 0 2447653 C C C C C C C C C C C C C T C C C C C C
4 chr4_2447856 0 2447856 C C C C C G C C C C C C C C C C C C C C
4 chr4_2448691 0 2448691 C C C C C C C C C C C C C C C C A A C C
4 chr4_2452890 0 2452890 G G G G G G G G A A A A G G G G G G G G
4 chr4_2459491 0 2459491 C C C C C C C T C C C C C C C C C C C C
4 chr4_2459532 0 2459532 C C C C C T C C C C C C C C C C C C C C
4 chr4_2462051 0 2462051 G G G G G G G G G G G G G G A A G G G G
4 chr4_2462062 0 2462062 G G G G G G G G A A A A G G G G G G G G
4 chr4_2465798 0 2465798 G G A G G G G G G G G G G G G G G G G G
4 chr4_2466470 0 2466470 G G G G G G G G G G G G G G G G A A G G
4 chr4_2467463 0 2467463 T T T T T T T T T T T T T T T T G G T T
4 chr4_2478706 0 2478706 G G G G G G G G G G G G G G G G A A G G
4 chr4_2489240 0 2489240 C C C C C C C C T T T T C C C C C C C C
4 chr4_2494026 0 2494026 G G G G G G G G T T T T G G G G G G G G
4 chr4_2524928 0 2524928 G G G G G G G G G G G T G G G G G G G G
4 chr4_2528154 0 2528154 A A A A A A A A A A A A A A A A A G A A
4 chr4_2530460 0 2530460 A A A A A A A A C C C C A A A A A A A A
4 chr4_2532467 0 2532467 A A A A A A A A A A A A A A A A T T A A
4 chr4_2535053 0 2535053 G G G G G G G G G G G G C G G G G G G G
4 chr4_2541602 0 2541602 C C T T T T C C T T T T T T T T T T C C
4 chr4_2545926 0 2545926 A A A A A A A A A A A A A G A A A A A A
4 chr4_2546029 0 2546029 G G G G G G G G A A A A G G G G G G G G
4 chr4_2547475 0 2547475 C C C C C C C C C T C T C C C C C C C C
4 chr4_2565535 0 2565535 G T T T T T T T T T T T T T T T T T G G
4 chr4_2567093 0 2567093 C C C C C C C C C C C C C C C C C T C C
4 chr4_2568719 0 2568719 A A A A A A A A A A A A G G A A A A A A
4 chr4_2574887 0 2574887 C C C C C C C C C T C C C C C C C C C C
4 chr4_2584329 0 2584329 G G G G G G G G A A A A G G G G G G G G
4 chr4_2587476 0 2587476 T T T T T T T T T T T T T T T T G G T T
4 chr4_2589857 0 2589857 A A C C C C A A C C C C C C C C C C A A
4 chr4_2599496 0 2599496 C C C C C C C C C C C C C C T T C C C C
4 chr4_2600866 0 2600866 T T T T T T T T C C C C C C C C C C T T
4 chr4_2604763 0 2604763 G G G G G G G G G G G G G G A A A A G G
4 chr4_2610518 0 2610518 C C C C C C C C C C C C C C C C A C C C
4 chr4_2611205 0 2611205 C T C C C C C T C C C C C C C C C C C C
4 chr4_2614796 0 2614796 T T T T T T T T T T C C T T T T T T T T
4 chr4_2616052 0 2616052 G G G G G G G G G G G G G G A A G G G G
4 chr4_2621015 0 2621015 C C C C C C C C T T T T C C C C C C C C
4 chr4_2625710 0 2625710 C C C C C C C C C C T T C C C T C C C C
4 chr4_2625987 0 2625987 C C C C C C C C C T C C C C C C C C C C
4 chr4_2649768 0 2649768 G G G G G G G G C C C C G G G G G G G G
4 chr4_2654080 0 2654080 C C G G G G C G G G G G G G G G G G C C
4 chr4_2661022 0 2661022 G G A A A A A G A A A A A A A A A A A A
4 chr4_2675830 0 2675830 G G G G G G G G G G G G C C G G G G G G
4 chr4_2692430 0 2692430 A A A A A A A A A A A A A A A G A A A A
4 chr4_2694096 0 2694096 C C C C C C C C C T C C C C C C C C C C
4 chr4_2694101 0 2694101 A A A G A A A A A A A A A A A A A A A A
4 chr4_2706029 0 2706029 A A A A A G A A A A A A A A A A A A A A
4 chr4_2717252 0 2717252 T T T T T T T T T T T T G T T T T T T T
4 chr4_2721408 0 2721408 G G T T G G G G G G G G G G G G G G G G
4 chr4_2724869 0 2724869 A A A A A A A A C C C C A A A A A A A A
4 chr4_2727828 0 2727828 C C C T C C C C C C C C C C C C C C C C
4 chr4_2732855 0 2732855 A A A A A A A A G G G G A A A A A A A A
4 chr4_2737269 0 2737269 A A A A A G A A A A A A A A A A A A A A
4 chr4_2739425 0 2739425 C C C C C C C C C C C C C C C T T T C C
4 chr4_2743507 0 2743507 C C C C C C C C C C C C C C C T C C C C
4 chr4_2748905 0 2748905 G G G G G G G G G G G G A G G G G G G G
4 chr4_2748918 0 2748918 C C C C C C C C C C C C C C C T C T C C
4 chr4_2753194 0 2753194 G G G G G G G G G G G G G G G G A G G G
4 chr4_2754355 0 2754355 C C C C C C C C C C C C C C C C C T C C
4 chr4_2754655 0 2754655 C C C C C C C T C C C C C C C C C C C C
4 chr4_2755072 0 2755072 C C C C C C C C T T T T C C C C C C C C
4 chr4_2756200 0 2756200 A A A A A A A A A A A G A A A A A A A A
4 chr4_2758179 0 2758179 T T T T T T T T C C C C T T T T T T T T
4 chr4_2769559 0 2769559 C C C C C C C C C C C C C C T T C C C C
4 chr4_2769585 0 2769585 G G G G G G G G G G G G G G C G G G G G
4 chr4_2771515 0 2771515 T T C C C C T T C C C C C C C C C C T T
4 chr4_2774320 0 2774320 G G G G G G G G A A A A G G G G G G G G
4 chr4_2775729 0 2775729 C C C C C C C C C T C C C C C C C C C C
4 chr4_2779223 0 2779223 T T C T C T T T T T T T T T T T T T T T
4 chr4_2786251 0 2786251 A A A A A A A A A A A A A A A T A A A A
4 chr4_2787594 0 2787594 T T G G G G T T T T T T T T T T T T T T
4 chr4_2789159 0 2789159 A A A A A A A A A G A A A A A A A A A A
4 chr4_2793465 0 2793465 G G G G G G G G A A A A G G G G G G G G
4 chr4_2795333 0 2795333 G G G G G G G G G G G G A G G G G G G G
4 chr4_2798340 0 2798340 A A A A A A A A A A A A A A A A A C A A
4 chr4_2798577 0 2798577 T T T T T T T T C C C C T T T T T T T T
4 chr4_2798721 0 2798721 A A A A A A A A A C A A A A A A A A A A
4 chr4_2806074 0 2806074 A A A A A A A A C C C C A A A A A A A A
4 chr4_2811332 0 2811332 A A A A A A A A A G A A A A A A A A A A
4 chr4_2813336 0 2813336 C C C C C C C C T T T T C C C C C C C C
4 chr4_2813928 0 2813928 A A A A A A A A A A A A A A G G A A A A
4 chr4_2821137 0 2821137 T T T T T T T T G T G G T T T T T T T T
4 chr4_2822424 0 2822424 G G G G G G G G G T T T G G G G G G G G
4 chr4_2836510 0 2836510 A A A A A A A A G G G G A A A A A A A A
4 chr4_2840039 0 2840039 C C C T C C C C C C C C C C C C C C C C
4 chr4_2841873 0 2841873 T T T T T T T T G G G G T T T T T T T T
4 chr4_2846792 0 2846792 G G G G G G G G A A A A G G G G G G G G
4 chr4_2849224 0 2849224 C C C C C C C C C C C C C T C C C C C C
4 chr4_2854181 0 2854181 G G G G G G G G T T T T G G G G G G G G
4 chr4_2857517 0 2857517 T T T T C T T T T T T T T T T T T T T T
4 chr4_2859275 0 2859275 C C C C C C C C C C C C C C C C C G C C
4 chr4_2864053 0 2864053 C C C C C G C C C C C C C C C C C C C C
4 chr4_2866484 0 2866484 T T T T T T T T T T T T C T T T T T T T
4 chr4_2868211 0 2868211 C C C C C C C C C C C C A C C C C C C C
4 chr4_2869107 0 2869107 C C C C C C C C G G G G C C C C C C C C
4 chr4_2870206 0 2870206 C C C C C C C C C C C C C C C C G G C C
4 chr4_2870355 0 2870355 T T C C C C T T C C C C C C C T C C T T
4 chr4_2872700 0 2872700 G G G G G G G G G G G G G G G G A G G G
4 chr4_2873094 0 2873094 A A A A A A A A A A A A A A A G A A A A
4 chr4_2877264 0 2877264 A A A A A A A A G G G G A A A A A A A A
4 chr4_2886336 0 2886336 G G G G G G G G G G G G G G A G G G G G
4 chr4_2889635 0 2889635 G G A A G G G G G G G G G G A A G G G G
4 chr4_2890562 0 2890562 G G G G G G G G A G G G G G G G G G G G
4 chr4_2891659 0 2891659 A A A A A A A A G G G G A A A A A A A A
4 chr4_2893869 0 2893869 C C C C C C C C C C C C C T C C C C C C
4 chr4_2894633 0 2894633 A A A A A A A A A G A G A A A A A A A A
4 chr4_2894781 0 2894781 G G A A G G G G G G G G G G G G G G G G
4 chr4_2899618 0 2899618 G G G G G G G G G G G G G G A A G G G G
4 chr4_2899779 0 2899779 G G G G G G G G G G G G A G G G G G G G
4 chr4_2912479 0 2912479 A A A A A A A A C C C C A A A A A A A A
4 chr4_2921575 0 2921575 C C C C C C C C C C C C C G C C C C C C
4 chr4_2925485 0 2925485 C C C C C C C C C C C C C C C T C C C C
4 chr4_2927494 0 2927494 A A A A A A A A G G G G A A A A A A A A
4 chr4_2930464 0 2930464 G G G G G G G G G G G G G G G G A A G G
4 chr4_2931068 0 2931068 G G G G G G G G G G G G A G G G G G G G
4 chr4_2934834 0 2934834 G G G G G G G G G G G G G G T T G G G G
4 chr4_2943152 0 2943152 A A A A A A A A G G G G A A A A A A A A
4 chr4_2943172 0 2943172 G G A A A G G G G G G G G G G G G G G G
4 chr4_2950626 0 2950626 C C C C C C C C C C C C C C C C A C C C
4 chr4_2954497 0 2954497 C C C C C C C C C C C T C C C C C C C C
4 chr4_2963687 0 2963687 T T T T T T T T T T T T T T A T T T T T
4 chr4_2967038 0 2967038 A A A A A A A A A A A A A A A A G G A A
4 chr4_2969644 0 2969644 T T T T T T T T C C C C C C C C C C T T
4 chr4_2969697 0 2969697 T T T T T T T T A A A A T T T T T T T T
4 chr4_2984480 0 2984480 T T T T T T T T T T G T T T T T T T T T
4 chr4_2986898 0 2986898 C C C C C C C C C C C C C C C C C T C C
4 chr4_2988531 0 2988531 C C C C C C C C C C C C C C C T C C C C
4 chr4_2990315 0 2990315 G G G G G G G G G G G G G G T T G G G G
4 chr4_2991547 0 2991547 A A G G G G G G G G G G G G G G G G G G
4 chr4_2998307 0 2998307 C C C C C C C C C C C C T T C C C C C C
4 chr4_2999545 0 2999545 G G G G C G G G G G G G G G G G G G G G
4 chr4_3007519 0 3007519 T T T T T T G T T T T T T T T T T T T T
4 chr4_3010223 0 3010223 C C C C C C C C C C C T C C C C C C C C
4 chr4_3010319 0 3010319 C C C C C C C C C C C C A A A A A A C C
4 chr4_3012583 0 3012583 A A A A A A A A A A A A A A A A G G A A
4 chr4_3014404 0 3014404 T T T T T T T T C C C C T T T T T T T T
4 chr4_3022875 0 3022875 G G A A G G G G G G G G G G G G G G G G
4 chr4_3025784 0 3025784 C C C C C C C C C C C T C C C C C C C C
4 chr4_3028403 0 3028403 C C C C C C C C C C C C T T C C C C C C
4 chr4_3046497 0 3046497 G G G G G G G G A G A G G G G G G G G G
4 chr4_3052132 0 3052132 G G G G G G G G G G G G G G G G T T G G
4 chr4_3053440 0 3053440 C C C C C G C C C C C C C C C C C C C C
4 chr4_3056261 0 3056261 T T T T C T T T T T T T T T T T T T T T
4 chr4_3061145 0 3061145 C C C C C T C C C C C C C C C C C C C C
4 chr4_3061232 0 3061232 G G A A A A G G G G G G G G G G G G G G
4 chr4_3061239 0 3061239 C C C C C C C C C G C C C C C C C C C C
4 chr4_3079867 0 3079867 G G C C C C G G C C C C C C C C C C G G
4 chr4_3082942 0 3082942 C C C C C C C C T T T T C C C C C C C C
4 chr4_3092632 0 3092632 C C G G G G C C G G G G G G G G G G C C
4 chr4_3094515 0 3094515 C C C C C T C C C C C C C C C C C C C C
4 chr4_3095381 0 3095381 G G G G G G G G G G G G G G G G A G G G
4 chr4_3096200 0 3096200 C C C C C C C C C C C C T T C C C C C C
4 chr4_3111095 0 3111095 C C C C C C C C T T T T C C C C C C C C
4 chr4_3119679 0 3119679 C C C C C C A C C C C C C C C C C C C C
4 chr4_3124022 0 3124022 C C T T T T C C T T T T T T T T T T C C
4 chr4_3126345 0 3126345 G G A A A A G G A A A A A A A A A A A A
4 chr4_3131111 0 3131111 T T T T T T T T T T T T T T C C T T T T
4 chr4_3133503 0 3133503 G G G G G G G G G G G G G G G G C G G G
4 chr4_3145757 0 3145757 T T T T T T T T C C C C T T T T T T T T
4 chr4_3172375 0 3172375 T T T T T T T T T T T T T T C C C C T T
4 chr4_3179899 0 3179899 C C C C C T C C C C C C C C C C C C C C
4 chr4_3181029 0 3181029 T T T T T T T T T T T T T T T T C C T T
4 chr4_3181692 0 3181692 G G G G A G G G G G G G G G G G G G G G
4 chr4_3184099 0 3184099 A A G G G G A A G G G G G G G G G G A A
4 chr4_3187653 0 3187653 C C T T T T C C C C C C C C C C C C C C
4 chr4_3187875 0 3187875 C C T T T T C C C C C C C C C C C C C C
4 chr4_3189036 0 3189036 C C C C C C C C G G G G C C C C C C C C
4 chr4_3190373 0 3190373 C C C C C C C C T T T T C C C C C C C C
4 chr4_3191933 0 3191933 A A G G G G G G G G G G G G G G G G A A
4 chr4_3197374 0 3197374 A A G G G G A A G G G G G G G G G G A A
4 chr4_3199041 0 3199041 G G G G G G G G G G G G G G G G A G G G
4 chr4_3201873 0 3201873 T T T T A A T T T T T T T T T T T T T T
4 chr4_3204695 0 3204695 T T T T T T T T C C C C T T T T T T T T
4 chr4_3205239 0 3205239 G G G G G G G G T T T T G G G G G G G G
4 chr4_3217011 0 3217011 A A A A A A A A A A A A A A G G A A A A
4 chr4_3221926 0 3221926 C C C C C C C T C C C C C C C C C C C C
4 chr4_3223501 0 3223501 C C A A A A C C A A A A A A A A A A C C
4 chr4_3242766 0 3242766 A A A A A C A A A A A A A A A A A A A A
4 chr4_3257546 0 3257546 G G A A G G G G G G G G G G G G G G G G
4 chr4_3259763 0 3259763 C C C C C C C T C C C C C C C C C C C C
4 chr4_3260638 0 3260638 A A A A A A A G A A A A A A A A A A A A
4 chr4_3267283 0 3267283 G G C C C C G G C C C C C C C C C C G G
4 chr4_3268780 0 3268780 G G G G G G G G G T G G G G G G G G G G
4 chr4_3275067 0 3275067 A A A A A A A A G G G G A A A A A A A A
4 chr4_3280373 0 3280373 A A A A A A A A C C C C A A A A A A A A
4 chr4_3280396 0 3280396 G G G G G G G G G G G G G G G G A A G G
4 chr4_3288233 0 3288233 T T T T C T T T T T T T T T T T T T T T
4 chr4_3289923 0 3289923 A A A A A A A A A A A A A A A A G G A A
4 chr4_3297224 0 3297224 C C T T T T C C T T T T T T T T T T C C
4 chr4_3307735 0 3307735 T T A A A T T T T T T T T T T T T T T T
4 chr4_3314419 0 3314419 A A A A A A A A A A A A A A A A A G A A
4 chr4_3316758 0 3316758 G G T T G G G G G G G G G G G G G G G G
4 chr4_3319664 0 3319664 C C C C A C C C C C C C C C C C C C C C
4 chr4_3324120 0 3324120 G G G G G G G G G G G G G G A G G G G G
4 chr4_3327141 0 3327141 C C T T C C C C C C C C C C C C C C C C
4 chr4_3328203 0 3328203 C C C C C C C C C C C C C C T T C C C C
4 chr4_3331901 0 3331901 T T T T T T T T T T T T T T T T G G T T
4 chr4_3348592 0 3348592 C C C C C C C C C C C C C C A A C C C C
4 chr4_3361754 0 3361754 A A A A A G A A A A A A A A A A A A A A
4 chr4_3366189 0 3366189 C C C C C C C C C C C C C C C C G G C C
4 chr4_3367521 0 3367521 C C C C C C C C C C C C T T C C C C C C
4 chr4_3375949 0 3375949 C C C C C C C C C C C C C G C C C C C C
4 chr4_3379059 0 3379059 A A T T T T T T T T T T T T T T T T T T
4 chr4_3386726 0 3386726 A A A A A A A A G G G G A G A A G G A A
4 chr4_3391626 0 3391626 G G G G G G G G C G G G G G G G G G G G
4 chr4_3396895 0 3396895 C C C C C C C C C T C C C C C C C C C C
4 chr4_3406288 0 3406288 C C T T T T T T T T T T T T T T T T T T
4 chr4_3409635 0 3409635 A A A A A A A A G G G G A A A A A A A A
4 chr4_3410895 0 3410895 G G A A G G G G G G G G G G G G G G G G
4 chr4_3430522 0 3430522 C C G G G G C C G G G G G G G G G G C C
4 chr4_3435108 0 3435108 G T G G G G G T G G G G G G G G G G G G
4 chr4_3438875 0 3438875 G G G G G G A G G G G G G G G G G G G G
4 chr4_3444570 0 3444570 T T T T T T T T C T C C T T T T T T T T
4 chr4_3449654 0 3449654 A A G G G G A A A A A A A A A A A A A A
4 chr4_3454765 0 3454765 T T T T T T T T T T T T G T T T T T T T
4 chr4_3457089 0 3457089 A A A A A A A A A G A A A A A A A A A A
4 chr4_3472025 0 3472025 T T T T T T T T A T T T T T T T T T T T
4 chr4_3476681 0 3476681 C C C C C C C C C C C C C C T T C C C C
4 chr4_3481921 0 3481921 G G G G G G G G G G G G G G G G A A G G
4 chr4_3483036 0 3483036 C C C C C C C C T T T T C C C C C C C C
4 chr4_3489570 0 3489570 T T T T C C T T T T T T T T T T T T T T
4 chr4_3490933 0 3490933 C C C C C C C T C C C C C C C C C C C C
4 chr4_3491188 0 3491188 A A A A A A A A A A A A A A A C A A A A
4 chr4_3492172 0 3492172 C C C C C C C C C G C C C C C C C C C C
4 chr4_3498815 0 3498815 C C G G C C C C C C C C C C C C C C C C
4 chr4_3500189 0 3500189 G G C C G G G G G G G G G G G G G G G G
4 chr4_3500523 0 3500523 C C G G G G G G G G G G G G G G G G C C
4 chr4_3500550 0 3500550 C C C C C C C C C C C C C C A C C C C C
4 chr4_3501404 0 3501404 T T C C T T T T T T T T T T T T T T T T
4 chr4_3501649 0 3501649 A A A A A A A A G G G G A A A A A A A A
4 chr4_3507317 0 3507317 A A A A A A A A A A A A G G G G G G A A
4 chr4_3511270 0 3511270 G G G G G G A G G G G G G G G G G G G G
4 chr4_3516259 0 3516259 A A A A A A A A T T T T A A A A A A A A
4 chr4_3522275 0 3522275 G G G G G G G G A A A A G G G G A A G G
4 chr4_3522460 0 3522460 C C C C C C C C T T T T T T T T T T C C
4 chr4_3525200 0 3525200 A A A A A A A A A A A A A A A T A A A A
4 chr4_3525860 0 3525860 G G G G G G A G G G G G G G G G G G G G
4 chr4_3529321 0 3529321 T T T T C C T T T T T T T T T T T T T T
4 chr4_3531315 0 3531315 A A A A A A A A A A A A T T A A A A A A
4 chr4_3533052 0 3533052 T T T T T T T T T T T T C C C C C C T T
4 chr4_3537547 0 3537547 C C C C C C C C C C C C G G G G G G C C
4 chr4_3544651 0 3544651 T T T T T T T T C C C C T T T T T T T T
4 chr4_3545721 0 3545721 A A A A A A A A G G G G A A A A A A A A
4 chr4_3546548 0 3546548 T T T T T T T T T T T T G T T T T T T T
4 chr4_3547852 0 3547852 G G C C G G G G G G G G G G G G G G G G
4 chr4_3548059 0 3548059 C C C C C C C C C C C C C C C C T T C C
4 chr4_3556840 0 3556840 C C C C T T C C C C C C C C C C C C C C
4 chr4_3576693 0 3576693 G G G G G G A G G G G G G G G G G G G G
4 chr4_3581404 0 3581404 A A A A A A A A G G G G A A A A A A A A
4 chr4_3589923 0 3589923 T T C C C C T T C C C C C C C C C C T T
4 chr4_3597137 0 3597137 G G A G G G G G G G G G G G G G G G G G
4 chr4_3615390 0 3615390 G G G G G G G G G T G G G G G G G G G G
4 chr4_3616883 0 3616883 T T T T T T T T G G G G T T T T T T T T
4 chr4_3621190 0 3621190 C C T T T T C C C C C C C C C C C C C C
4 chr4_3623004 0 3623004 C C C C C C C C C C C C C T C C C C C C
4 chr4_3631225 0 3631225 A A C C C C A A C C C C C C C C C C A A
4 chr4_3644885 0 3644885 T T T T T T T T G T T T T T T T T T T T
4 chr4_3659417 0 3659417 C C C C C C C C T T C C C C C C C C C C
4 chr4_3660212 0 3660212 A A A A A A A A A A A A A A G G A A A A
4 chr4_3664066 0 3664066 C C C C C C C C A A C C C C C C C C C C
4 chr4_3670669 0 3670669 A A T T T T A A A A A A A A A A A A A A
4 chr4_3673011 0 3673011 T T T T T T T T G G G G T T T T T T T T
4 chr4_3678346 0 3678346 G G G G G G G G G G A A G G G G G G G G
4 chr4_3686558 0 3686558 G G G G G G A G G G G G G G G G G G G G
4 chr4_3689972 0 3689972 C C C C C C C C C C T T C C C C C C C C
4 chr4_3701120 0 3701120 T T T T T T T T G G T T T T T T T T T T
4 chr4_3705622 0 3705622 G G G G G G G G A A A A G G G G G G G G
4 chr4_3707716 0 3707716 G G G G G G G G G G G G G G A A G G G G
4 chr4_3710340 0 3710340 C C C C C C C C T T T T C C C C C C C C
4 chr4_3712909 0 3712909 T T A T A A T T T T T T T T T T T T T T
4 chr4_3714549 0 3714549 G G G G G G G G G G G G A G G G G G G G
4 chr4_3719903 0 3719903 G G G G G G G G C G G G G G G G G G G G
4 chr4_3726821 0 3726821 A A A A A A A A C C C C A A A A A A A A
4 chr4_3728210 0 3728210 G G G G G G G G A A A A G G G G G G G G
4 chr4_3743874 0 3743874 G G G G G G G G G T G G G G G G G G G G
4 chr4_3747242 0 3747242 A A A A A A A A A A C C A A A A A A A A
4 chr4_3748426 0 3748426 T T T T T T T T T T T T C C T T T T T T
4 chr4_3752063 0 3752063 A A A A A A A A G G G G A A A A A A A A
4 chr4_3756628 0 3756628 G G G G G G G G A A A A G G G G G G G G
4 chr4_3758068 0 3758068 T T T T T T T T T T T T T T C C T T T T
4 chr4_3764289 0 3764289 G G G G G G G G G G G G G G G G A A G G
4 chr4_3766132 0 3766132 C C A A A A C C A A A A C C C C C C C C
4 chr4_3767891 0 3767891 T T C C C C T T C C C C C C C C C C T T
4 chr4_3769094 0 3769094 T T T T T T T T C C C C T T T T T T T T
4 chr4_3782506 0 3782506 C C C C C C C C T T C C C C C C C C C C
4 chr4_3791911 0 3791911 T T T T T T T T T T C C T T T T T T T T
4 chr4_3796644 0 3796644 C C C C C C C C T T T T C C C C C C C C
4 chr4_3797067 0 3797067 C C C C C C C C C C C C C T C C C C C C
4 chr4_3798595 0 3798595 C C C C C C C C C C C C A C C C C C C C
4 chr4_3802677 0 3802677 A A A A A A A A A T A A A A A A A A A A
4 chr4_3807053 0 3807053 A G G G G G G G G G G G G G G G G G G G
4 chr4_3813793 0 3813793 G G G G G G G G C C C C G G G G G G G G
4 chr4_3819621 0 3819621 G G G G G G G G A A A A G G G G G G G G
4 chr4_3826088 0 3826088 G G G G G G C G G G G G G G G G G G G G
4 chr4_3834401 0 3834401 G G G G G G A G G G G G G G G G G G G G
4 chr4_3844993 0 3844993 C C C C C C C C C C C C A C C C C C C C
4 chr4_3873837 0 3873837 G G G G G G G G A A A A G G G G G G G G
4 chr4_3882460 0 3882460 G G G G G G G G T T T T G G G G G G G G
4 chr4_3883253 0 3883253 C C C C C C C C T T T T C C C C C C C C
4 chr4_3884658 0 3884658 A A A A A G A A A A A A A A A A G G A A
4 chr4_3887364 0 3887364 C C C C C T C C C C C C C C C C C C C C
4 chr4_3889788 0 3889788 C C C C C C C C C C C C C C C C A C C C
4 chr4_3900142 0 3900142 G G G G A G G G G G G G G G G G G G G G
4 chr4_3912354 0 3912354 C C C C C C C C T T T T C C C C C C T T
4 chr4_3913896 0 3913896 C C C C C C C C C C C C C T C C C C C C
4 chr4_3915508 0 3915508 G G G G G G G G G G G G A G G G G G G G
4 chr4_3915615 0 3915615 C C C C C C C C C C C C A C C C C C C C
4 chr4_3915854 0 3915854 G G A A A G G G G G G G G G G G G G G G
4 chr4_3921477 0 3921477 T T T T C T T T T T T T T T T T T T T T
4 chr4_3926422 0 3926422 C T T T T T C T T T T T T T T T T T C C
4 chr4_3930058 0 3930058 A A A A A A A A G G G G A A A A A A A A
4 chr4_3936158 0 3936158 G G G G G G G G G G G G G G A A G G G G
4 chr4_3941791 0 3941791 C C C C C C C C C C C C C C T T C C C C
4 chr4_3950378 0 3950378 A A A A A A A A G G G G A A A A A A A A
4 chr4_3951654 0 3951654 A A A A A A A A G G G G A A A A A A A A
4 chr4_3954138 0 3954138 C C C C C C C C G G G G C C C C C C C C
4 chr4_3963200 0 3963200 C C C C C C C C T T T T T T T T T T C C
4 chr4_3963502 0 3963502 C C C C C C C C C C C C G G G G G G C C
4 chr4_3966656 0 3966656 C C C C C C G G C C C C C C C C C C C C
4 chr4_3970074 0 3970074 G G G G G G G G G G G G G G G G C C G G
4 chr4_3981109 0 3981109 C C T T C C C C C C C C C C C C C C C C
4 chr4_3989097 0 3989097 T T T T T T T T T T T T T T G G T T T T
4 chr4_3993180 0 3993180 G G G G G G G G G G G G C G G G G G G G
4 chr4_3993238 0 3993238 G G G G G G G G G G G G A A A A A A G G
4 chr4_4004639 0 4004639 C C C C C C C C C C C C C C C C T T C C
4 chr4_4005980 0 4005980 C C C C C C C T C C C C C C C C C C C C
4 chr4_4007398 0 4007398 C C C C C C C C A C A A C C C C C C C C
4 chr4_4010413 0 4010413 G G G G A G G G G G G G G G G G G G G G
4 chr4_4011714 0 4011714 T T T T T T C T T T T T T T T T T T T T
4 chr4_4019734 0 4019734 G G G G G G G G G G G G G G A A G G G G
4 chr4_4024821 0 4024821 A A A A A A A A A G A G A A A A A A A A
4 chr4_4039654 0 4039654 G G G G G G G G C C C C G G G G G G G G
4 chr4_4043127 0 4043127 G G G G A G G G G G G G G G G G G G G G
4 chr4_4048265 0 4048265 C C C C C C C T C C C C C C C C C C C C
4 chr4_4048301 0 4048301 A A G G A A A A A A A A A A A A A A A A
4 chr4_4048983 0 4048983 T T C C C C T T C C C C C C C C C C T T
4 chr4_4055919 0 4055919 A A A A A A C C A A A A A A A A A A A A
4 chr4_4056193 0 4056193 A A A A A A A G A A A A A A A A A A A A
4 chr4_4060112 0 4060112 C C C C C C C C C C C C C C C C T T C C
4 chr4_4061774 0 4061774 T T T T T T T T G T G T T T T T T T T T
4 chr4_4066274 0 4066274 G G G G A G G G G G G G G G G G G G G G
4 chr4_4069465 0 4069465 A A A A A A A A A G A G A A A A A A A A
4 chr4_4072177 0 4072177 T T T T T T T T C T C C T T T T T T T T
4 chr4_4072326 0 4072326 T T T T T T T T T T C C T T T T T T T T
4 chr4_4072753 0 4072753 T T T T T T T T T T G T T T T T T T T T
4 chr4_4073724 0 4073724 G G G G G G G G C G G G G G G G G G G G
4 chr4_4088137 0 4088137 G G G G G G G G C C C C G G G G G G G G
4 chr4_4089882 0 4089882 T T T T T T C T T T T T T T T T T T T T
4 chr4_4102766 0 4102766 C C C C C C C C T T T T C C C C C C C C
4 chr4_4103279 0 4103279 C C C C C C C C C C C C C G C C C C C C
4 chr4_4104028 0 4104028 A A A G G G A A A A A A A A A A A A A A
4 chr4_4107839 0 4107839 T T C T T T T T T T T T T T T T T T T T
4 chr4_4110521 0 4110521 T T T T T T T T C C C C T T T T T T T T
4 chr4_4121271 0 4121271 G G G G G G G G G G A G G G G G G G G G
4 chr4_4129558 0 4129558 T T T T C T T T T T T T T T T T T T T T
4 chr4_4139653 0 4139653 T T C C C C T T C C C C C C C C C C T T
4 chr4_4144091 0 4144091 C C C C C C C C C T C C C C C C C C C C
4 chr4_4144184 0 4144184 C C C C C C C C T T T T C T C C C C C C
4 chr4_4152423 0 4152423 C C C C C C C C T T T T C T C C C C C C
4 chr4_4152710 0 4152710 G G G G G G A A G G G G G G G G G G G G
4 chr4_4154416 0 4154416 T T T T T T T T T T T T T T T T C C T T
4 chr4_4162289 0 4162289 G G G G G G G G G G A G G G G G G G G G
4 chr4_4163592 0 4163592 G G A A A A A A A A A A A A A A A A G G
4 chr4_4165225 0 4165225 A A A A A A A A T T T T A A A A A A A A
4 chr4_4191050 0 4191050 C C C C C C C C C C C C C C T T T T C C
4 chr4_4194322 0 4194322 C C T T T T C C T T T T T T T T T T C C
4 chr4_4205241 0 4205241 G G G G C C G G G G G G G G G G G G G G
4 chr4_4211284 0 4211284 C C C C C C C C C C C C C C C C C T C C
4 chr4_4213263 0 4213263 A A A A A A A A A A A A A A G G A A A A
4 chr4_4220546 0 4220546 T T T T T T T T C C C C T T T T T T T T
4 chr4_4221647 0 4221647 T T T T T T T T T T T T G T T T T T T T
4 chr4_4222724 0 4222724 C C C C C C C C T T T T C C C C C C C C
4 chr4_4226338 0 4226338 C C C C C C C C C C C C C T C C C C C C
4 chr4_4231012 0 4231012 T T T T T T C T T T T T T T T T T T T T
4 chr4_4235841 0 4235841 T T A A T T T T T T T T T T T T T T T T
4 chr4_4237239 0 4237239 C C C C C C C C C T C C C C C C C C C C
4 chr4_4240207 0 4240207 C C C C C C C C C T C C C C C C C C C C
4 chr4_4245012 0 4245012 A A A A A A A A A A A A A A C C A A A A
4 chr4_4246132 0 4246132 C C G G G G C C G G G G G G G G G G C C
4 chr4_4246944 0 4246944 G G G G G G G G G G G G G T G G G G G G
4 chr4_4248049 0 4248049 T T T T T T T T T T C T T T T T T T T T
4 chr4_4249464 0 4249464 C C C C C C C C T T C T C C C C C C C C
4 chr4_4252996 0 4252996 T T T T T T T T T T T T C C C C C C T T
4 chr4_4254911 0 4254911 C C C C C C C C C T C T C C C C C C C C
4 chr4_4262363 0 4262363 C C C C T T C C T T T T T T T T T T C C
4 chr4_4269206 0 4269206 C C C T T T C C C C C C C C C C C C C C
4 chr4_4272440 0 4272440 T T T T T T T T T T T T T T C C T T T T
4 chr4_4274080 0 4274080 G G G G G G G G G G A G G G G G G G G G
4 chr4_4277956 0 4277956 C C C C C C C C C C C C C G C C C C C C
4 chr4_4284346 0 4284346 A A A A A A A A A A A A A G A A A A A A
4 chr4_4285268 0 4285268 C C C C C C C C T T T T T T T T T T C C
4 chr4_4286162 0 4286162 G G G G G G G G G G G G G G G G A A G G
4 chr4_4308041 0 4308041 T T T T C T T T T T T T T T T T T T T T
4 chr4_4310724 0 4310724 G G G G G G G G A A A A G G G G G G G G
4 chr4_4312116 0 4312116 A G G G G G G G G G G G G G G G G G A A
4 chr4_4312678 0 4312678 T T T T T T T T T T T T T T C C T T T T
4 chr4_4318623 0 4318623 T T T T G G T T T T T T T T T T T T T T
4 chr4_4320116 0 4320116 C C C C C C C C T T T T C C C C C C C C
4 chr4_4322514 0 4322514 C C C C C C C C T T T T C C C C C C C C
4 chr4_4322927 0 4322927 G G G G C G G G C C C C G G G G C C G G
4 chr4_4341550 0 4341550 G G G G G G G G A A A A G G G G G G G G
4 chr4_4342320 0 4342320 C C C C C C C C T T T T C C T T C C C C
4 chr4_4344674 0 4344674 T T C C C C T T C C C C C C C C C C T T
4 chr4_4347075 0 4347075 A A C C A A A A A A A A A A A A A A A A
4 chr4_4353364 0 4353364 T T T T T T T T T T G T T T T T T T T T
4 chr4_4354822 0 4354822 C C C C C C C C C T C C C C C C C C C C
4 chr4_4358425 0 4358425 C C T T T T C C T T T T T T T T T T C C
4 chr4_4358662 0 4358662 T T T T T T T T T T T T G T T T T T T T
4 chr4_4361152 0 4361152 C C C C C C C C C C C C C C T T C C C C
4 chr4_4368564 0 4368564 T T T T T T T T T T T T C T T T T T T T
4 chr4_4371404 0 4371404 A A G G A G G G G G G G G G G G G G G G
4 chr4_4376770 0 4376770 T T C C T T T T T T T T T T T T T T T T
4 chr4_4377988 0 4377988 C C C C C C C C C C A C C C C C C C C C
4 chr4_4379848 0 4379848 C C C C T T C C T T T T C C C C C C C C
4 chr4_4383190 0 4383190 C C C C T T C C C C C C C C C C C C C C
4 chr4_4386226 0 4386226 T T T T T T T T T T T T C T T T T T T T
4 chr4_4390643 0 4390643 T T T T T T T T T T T T A T T T T T T T
4 chr4_4400436 0 4400436 G G G G G G G G G G G G G G C C G G G G
4 chr4_4406445 0 4406445 C C C C C C C C G G G G C C C C C C C C
4 chr4_4412456 0 4412456 C C C C C T C C C C C C C C C C C C C C
4 chr4_4414405 0 4414405 C C C C C C C C C C C C A C C C C C C C
4 chr4_4415024 0 4415024 A A A A A G A A A A A A A A A A A A A A
4 chr4_4416882 0 4416882 A A G G G G G G G G G G G G G G G G A A
4 chr4_4417880 0 4417880 G G A A G G G G G G G G G G G G G G G G
4 chr4_4423420 0 4423420 C C C C C T C C C C C C C C C C C C C C
4 chr4_4425020 0 4425020 T T C C C C T T C C C C C C C C C C T T
4 chr4_4427524 0 4427524 C C C T C C C C C C C C C C C C C C C C
4 chr4_4431586 0 4431586 C C C C C C C C C C C C C T C C C C C C
4 chr4_4442959 0 4442959 A A A A A C A A A A A A A A A A A A A A
4 chr4_4443390 0 4443390 C C C C C C C C C C C C C C C C T T C C
4 chr4_4446187 0 4446187 G G A A A A G G G G G G G G G G G G G G
4 chr4_4447414 0 4447414 A A A G G G A A A A A A A A A A A A A A
4 chr4_4451790 0 4451790 A A A A A G A A A A A A A A A A A A A A
4 chr4_4456273 0 4456273 A A A G G G A A G G G G G G G G A A A A
4 chr4_4475570 0 4475570 T T T T T T T T C C C C T T T T T T T T
4 chr4_4476436 0 4476436 A A G G G G A A G G G G G G G G G G A A
4 chr4_4484877 0 4484877 G G G G C G G G G G G G G G G G G G G G
4 chr4_4485659 0 4485659 C C C C C C C C C T T T C C C C C C C C
4 chr4_4490276 0 4490276 C C C C C C C C C C C C C C T T C C C C
4 chr4_4495446 0 4495446 G G G G G G G G G G G G A G G G G G G G
4 chr4_4508375 0 4508375 C C T T T T C C C C C C T T T T T T C C
4 chr4_4508526 0 4508526 G G G G G G G G G G G G A G G G G G G G
4 chr4_4510602 0 4510602 G G G G G G G G G G G G A G G G G G G G
4 chr4_4512925 0 4512925 C C C C C C C C T T T T C C C C C C C C
4 chr4_4522330 0 4522330 A A G G G G A A A A A A G G G G G G A A
4 chr4_4524024 0 4524024 A A A C A C A A A A A A A A A A A A A A
4 chr4_4524689 0 4524689 A A A A A A A A A A A A A G A A A A A A
4 chr4_4528251 0 4528251 G G G G A G G G A A A A G G G G G G G G
4 chr4_4528924 0 4528924 C C C C C C C C C C C C C C C C T T C C
4 chr4_4529293 0 4529293 G G G G G G G G G G C G G G G G G G G G
4 chr4_4535671 0 4535671 C C C C C C C C C C C C C C C C T T C C
4 chr4_4541102 0 4541102 T T C T T T T T T T T T C T C C T T T T
4 chr4_4545235 0 4545235 G G G G A G G G G G G G G G G G G G G G
4 chr4_4555343 0 4555343 T T T T T T T T C T C T T T T T T T T T
4 chr4_4564752 0 4564752 G G G G A G G G G G G G G G G G G G G G
4 chr4_4571738 0 4571738 G G G G G G G G A A A A G G G G G G G G
4 chr4_4578584 0 4578584 T T T T T T T T C C C C T T T T T T T T
4 chr4_4581383 0 4581383 C C C C C C C C C C C C G G C C C C C C
4 chr4_4581924 0 4581924 T T C C C C T T C C C C C C C C C C T T
4 chr4_4584779 0 4584779 T T T T T T T T C C C C T T T T T T T T
4 chr4_4586128 0 4586128 T T C C C C T T C C C C C C C C C C T T
4 chr4_4590416 0 4590416 G G G G G G G G G G A G G G G G G G G G
4 chr4_4592931 0 4592931 G G G G G G G G G G G G G G A A G G G G
4 chr4_4594355 0 4594355 A A A A A A A A G G G G A A A A A A A A
4 chr4_4594671 0 4594671 G G G G G G G G C C C C G G G G G G G G
4 chr4_4607584 0 4607584 C C C C C C C C T T T T C C C C C C C C
4 chr4_4619567 0 4619567 A A A A A A A A C C C C A A A A A A A A
4 chr4_4621184 0 4621184 A A A A A A A A C C C C A A A A A A A A
4 chr4_4634419 0 4634419 C C C C C C C C C C C C C C C C T T C C
4 chr4_4637012 0 4637012 G G G G G G G G A A A A G G G G G G G G
4 chr4_4660045 0 4660045 C C T T C C C C C C C C C C C C C C C C
4 chr4_4665013 0 4665013 C C G G C G C C G G G G G G G G G G C C
4 chr4_4666186 0 4666186 A A A A A A A A C C A A A A A A A A A A
4 chr4_4666422 0 4666422 C C T T C T C C C C C C C C C C C C C C
4 chr4_4667965 0 4667965 C C C C C C C C T T T T C C C C C C C C
4 chr4_4668336 0 4668336 G G G G G G G G G G C C G G G G G G G G
4 chr4_4675720 0 4675720 C C C C C C C C C C C C C C G G C C C C
4 chr4_4680200 0 4680200 C C C C C C C C A A A A C C C C C C C C
4 chr4_4681880 0 4681880 C C C C C C C C T T T T C C C C C C C C
4 chr4_4682551 0 4682551 A A A A A A A A C C C C A A A A A A A A
4 chr4_4683432 0 4683432 C C C C C C C C C C C C C C C T C C C C
4 chr4_4690069 0 4690069 C C C C C C C C T T T T C C C C C C C C
4 chr4_4693262 0 4693262 T T T T T T T T T T T T C T T T T T T T
4 chr4_4701270 0 4701270 G G G G G G G G T T T T T T T T T T G G
4 chr4_4707359 0 4707359 A A A A A A T T A A A A A A A A A A A A
4 chr4_4708886 0 4708886 C T C C C C C C C C C C C C C C C C C C
4 chr4_4714896 0 4714896 A A A A A A A A G G G G A A A A A A A A
4 chr4_4723371 0 4723371 T T T T T T T T T T T T T T C C T T T T
4 chr4_4729775 0 4729775 T T T T T T T T T T T T C T T T T T T T
4 chr4_4730160 0 4730160 A A A A A A A A G G G G A A A A A A A A
4 chr4_4732294 0 4732294 A T T T T T T T T T T T T T T T T T T T
4 chr4_4739058 0 4739058 A A A A A A A A A A A A A A A A T T A A
4 chr4_4750162 0 4750162 C C C C C T C C C C C C C C C C C C C C
4 chr4_4751364 0 4751364 T T T T C T T T T T T T T T T T T T T T
4 chr4_4752942 0 4752942 T T T T T T T T T T T T T T T T C C T T
4 chr4_4756186 0 4756186 C C C C C C C C C C C C C C C C T T C C
4 chr4_4756500 0 4756500 A A A A A A A A A A A A A A A G G G A A
4 chr4_4757680 0 4757680 C C C C C C C C C C C C T T C C C C C C
4 chr4_4765171 0 4765171 G G G G G G G G A A A A G G G G G G G G
4 chr4_4779304 0 4779304 C C T T C C C C C C C C C C C C C C C C
4 chr4_4781450 0 4781450 G G G G A G G G G G G G G G G G G G G G
4 chr4_4782831 0 4782831 C C C C C C C C C C C C C T C C C C C C
4 chr4_4788279 0 4788279 T T T T T T T T G G G G T T T T T T T T
4 chr4_4789046 0 4789046 A C A A A A A A A A A A A A A A A A A A
4 chr4_4789397 0 4789397 C C C C C C C C A A C C C C C C C C C C
4 chr4_4792668 0 4792668 G G G G C G G G G G G G G G G G G G G G
4 chr4_4794922 0 4794922 A A A G A A A A G G G G A A A A A A A A
4 chr4_4797118 0 4797118 G G G G G G G G G G G G G G G G A A G G
4 chr4_4799415 0 4799415 C C T T C T C C C C C C C C C C C C C C
4 chr4_4805888 0 4805888 A A A A A A A A A A A T A A A A A A A A
4 chr4_4809929 0 4809929 C C C C C C A A C C C C C C C C C C C C
4 chr4_4817253 0 4817253 G G G G G G G G C C C C G G G G G G G G
4 chr4_4822716 0 4822716 G G G G A G G G G G G G G G G G G G G G
4 chr4_4823829 0 4823829 G G G G G G G G G G G G A G G G G G G G
4 chr4_4824984 0 4824984 A G A A A A G G A A A A A A A A A A G G
4 chr4_4831869 0 4831869 C C C C C C C C T T T T C C C C C C C C
4 chr4_4836986 0 4836986 C C C C C C C C T T T T C C C C C C C C
4 chr4_4840837 0 4840837 C C C C C C C C C C C C C C C T C C C C
4 chr4_4841015 0 4841015 C C C C C C C C C C C C C C C T C C C C
4 chr4_4842056 0 4842056 G G G G G G G G C C C C G G G G G G G G
4 chr4_4857470 0 4857470 T T C C C C T T C C C C C C C C C C T T
4 chr4_4862161 0 4862161 A A A A A C A A A A A A A A A A A A A A
4 chr4_4869260 0 4869260 T T T T T T T T T T T T G T T T T T T T
4 chr4_4874933 0 4874933 G G G G A G G G G G G G G G G G G G G G
4 chr4_4876086 0 4876086 A A A A A A A A A G A G A A A A A A A A
4 chr4_4877532 0 4877532 C C C C C C C C T T T T T T T T T T C C
4 chr4_4879851 0 4879851 G G G G G G G G A G G G G G G G G G G G
4 chr4_4881476 0 4881476 T T T T T T T T T T T T T T T T G G T T
4 chr4_4882322 0 4882322 G G G G G G G G G G G T G G G G G G G G
4 chr4_4883016 0 4883016 C C C C C C C C C C C C C C C C T T C C
4 chr4_4884614 0 4884614 G G A A A G G G G G G G G G G G G G G G
4 chr4_4889515 0 4889515 G G G G G G G G A A A A G G G G G G G G
4 chr4_4889728 0 4889728 T T T T T T T T C C C C T T T T T T T T
4 chr4_4893425 0 4893425 G G G G G G G G G G G G A A G G G G G G
4 chr4_4896180 0 4896180 T T T T T T T T T T T T C C T T T T T T
4 chr4_4896661 0 4896661 G G A A A A G G G G G G G G G G G G G G
4 chr4_4898815 0 4898815 T T C C C T T T T T T T T T T T T T T T
4 chr4_4901580 0 4901580 A A A A A G A A A A A A A A A A A A A A
4 chr4_4907070 0 4907070 G G G G G G G G G G G G G G G G A A G G
4 chr4_4908864 0 4908864 G G G G G G G G G G G G G G C C C C G G
4 chr4_4913023 0 4913023 A A A A A A A A A A A A G G A A A A A A
4 chr4_4921450 0 4921450 T T T T A T T T T T T T T T T T T T T T
4 chr4_4924142 0 4924142 C C T T T T T T T T T T T T T T T T T T
4 chr4_4924833 0 4924833 C C T T T T C C C C C C C C C C C C C C
4 chr4_4926425 0 4926425 G G G G G G G G A A A A G G G G G G G G
4 chr4_4927734 0 4927734 A A A A A A A C A A A A A A A A A A A A
4 chr4_4927767 0 4927767 A A A A A A A A A A A A A A T T A A A A
4 chr4_4946148 0 4946148 C C C C C T C C C C C C C C C C C C C C
4 chr4_4946212 0 4946212 T T T T T T T T C C C C T T T T T T T T
4 chr4_4951811 0 4951811 A A A A A A A A G G G G A A A A A A A A
4 chr4_4952585 0 4952585 T T T T T T T T T T T T A T T T T T T T
4 chr4_4963073 0 4963073 C C C C C C C C C C C C C T C C C C C C
4 chr4_4968822 0 4968822 C G C C C C C C C C C C C C C C C C C C
4 chr4_4976059 0 4976059 C C C C C C C T C C C C C C C C C C C C
4 chr4_4979578 0 4979578 G G G G A G G G G G G G G G G G G G G G
4 chr4_4983739 0 4983739 A A A A A A A A A A A A A A A A C C A A
4 chr4_4985912 0 4985912 T T T T T T T T C C C C T T T T T T T T
4 chr4_4993369 0 4993369 T T T T T T T T C C C C T T T T T T T T
4 chr4_4993758 0 4993758 C C C C C C C C G G G G C C C C C C C C
4 chr4_4993904 0 4993904 A A A A A A A A A A A A A T A A A A A A
4 chr4_5000524 0 5000524 T T T T T T T T T T T T G T T T T T T T
4 chr4_5000749 0 5000749 G G G G G G G G A A A A G G G G G G G G
4 chr4_5004224 0 5004224 T T T T T T T T T T T T G T T T T T T T
4 chr4_5007827 0 5007827 A A A A A G A A A A A A A A A A A A A A
4 chr4_5010370 0 5010370 A A A A A A A A G G G G A A A A A A A A
4 chr4_5018009 0 5018009 C C C C C C C C C C C C C C C C A A C C
4 chr4_5018125 0 5018125 T T T T T T T T T T T T C T T T T T T T
4 chr4_5021350 0 5021350 C C C C C C C C T T T T C C C C C C C C
4 chr4_5022890 0 5022890 T T T T T T T T T T T T T T T T G G T T
4 chr4_5028124 0 5028124 C C C C C C C C G G G G C C C C C C C C
4 chr4_5038544 0 5038544 G G G G G G G G C C C C G G G G G G G G
4 chr4_5040720 0 5040720 A A A A G G A A A A A A A A A A A A A A
4 chr4_5047619 0 5047619 A A A A A A A A A A A C A A A A A A A A
4 chr4_5052996 0 5052996 C C C C C C C C C C C T C C C C C C C C
4 chr4_5073249 0 5073249 A A A A A G A A A A A A A A A A A A A A
4 chr4_5081138 0 5081138 A A A A G G A A A A A A A A A A A A A A
4 chr4_5083027 0 5083027 A A A A A A A A G G G G A A A A A A A A
4 chr4_5087113 0 5087113 A A A A A A A A A A G G A A A A A A A A
4 chr4_5093297 0 5093297 A A A A A A A A A A A A A A A C A A A A
4 chr4_5096222 0 5096222 C C C C C C C C C C C G C C C C C C C C
4 chr4_5104275 0 5104275 A A A A A A A A A A A G A A A A A A A A
4 chr4_5112438 0 5112438 C C C C C C C C C T C C C C C C C C C C
4 chr4_5121804 0 5121804 A A A A A A A A A A A A G G G G G G A A
4 chr4_5123605 0 5123605 C C C C C C C C G G G G G G G G G G C C
4 chr4_5123763 0 5123763 G G A A A G G G G G G G G G G G G G G G
4 chr4_5126773 0 5126773 G G G G G G G G T T G G G G G G G G G G
4 chr4_5131237 0 5131237 G G G G G G G G G G G G A A A A A A G G
4 chr4_5135703 0 5135703 C C C C C C C C T T T T C C C C C C C C
4 chr4_5140882 0 5140882 T T T T T T T T T T T T T T T T C C T T
4 chr4_5149632 0 5149632 A A A A A A A A A A A A C C A A A A A A
4 chr4_5150375 0 5150375 A A A A A A A A G G G G A A A A A A A A
4 chr4_5152270 0 5152270 A A A A A A A A A A A A A A A A C C A A
4 chr4_5157935 0 5157935 C T T T T T T T T T T T T T T T T T T T
4 chr4_5158004 0 5158004 C C C C C C C C C C C C C C C C T T C C
4 chr4_5158403 0 5158403 C C C C C C C C C C C C A A C C C C C C
4 chr4_5159163 0 5159163 A A A A A A A A A T A A A A A A A A A A
4 chr4_5162778 0 5162778 C C C C C C C C T T T T C C C C C C C C
4 chr4_5166825 0 5166825 A A A A A A A A G G G G A A A A A A A A
4 chr4_5167820 0 5167820 G G G G G G G G G G G G G G G G A A G G
4 chr4_5168404 0 5168404 A A C C C C A A C C C C C C C C C C A A
4 chr4_5169600 0 5169600 T T T T T T T T C C C C T T T T T T T T
4 chr4_5172717 0 5172717 G G G G G G G G A G G G G G G G G G G G
4 chr4_5174173 0 5174173 T T T T T T T T G G G G T T T T T T T T
4 chr4_5179155 0 5179155 G G G G G G G G G G G G A A G G G G G G
4 chr4_5181491 0 5181491 G G G G G G G G G G G T G G G G G G G G
4 chr4_5190331 0 5190331 T T C C C C T T C C C C C C C C C C T T
4 chr4_5191054 0 5191054 G G G G G G G G G G G G G G T T G G G G
4 chr4_5193817 0 5193817 A A A A A A A A G G G G A A A A A A A A
4 chr4_5200828 0 5200828 C C C C C C C C C T C C C C C C C C C C
4 chr4_5203757 0 5203757 C C C C C C C C T T T T C C C C C C C C
4 chr4_5214712 0 5214712 G G G G G G G G A A A A G G G G G G G G
4 chr4_5218715 0 5218715 T T G G G G T T T T T T T T T T T T T T
4 chr4_5220549 0 5220549 C C C G C C C C C C C C C C C C C C C C
4 chr4_5224289 0 5224289 G G G G G G G G G G G G C C G G C C G G
4 chr4_5224336 0 5224336 C C C C C C C C C C C C A A C C C C C C
4 chr4_5226321 0 5226321 A A A A A A A A G G G G A A A A A A A A
4 chr4_5226752 0 5226752 C C C C C C C C C C C C C C C C T T C C
4 chr4_5227867 0 5227867 A A A A A A A A G G G G A A A A A A A A
4 chr4_5229550 0 5229550 C C C C C C C C C C C T T T T T C C C C
4 chr4_5232987 0 5232987 G G G G G G G G A G G G G G G G G G G G
4 chr4_5236328 0 5236328 G G A A G G G G G G G G G G G G G G G G
4 chr4_5239138 0 5239138 C C C C C C C C C G C C C C C C C C C C
4 chr4_5241281 0 5241281 C C C C C C C C C T C C C C C C C C C C
4 chr4_5247129 0 5247129 T T T T C T T T C C C C T T T T T T T T
4 chr4_5248468 0 5248468 T T T T T T T T T T T T T T C C T T T T
4 chr4_5253626 0 5253626 C C C C C C C G C C C C C C C C C C C C
4 chr4_5256735 0 5256735 G G G G G G A G G G G G G G G G G G G G
4 chr4_5259058 0 5259058 C C C C C C C C A A A A C C C C C C C C
4 chr4_5265477 0 5265477 T T T T T T T T C C C C T T T T T T T T
4 chr4_5266750 0 5266750 G G G G A G G G G G G G G G G G G G G G
4 chr4_5268036 0 5268036 A A A A A A A A A A A A A A G G A A A A
4 chr4_5270421 0 5270421 A A A A A A A A A G A G A A A A A A A A
4 chr4_5270913 0 5270913 G G G G G G G G A G G G G G G G G G G G
4 chr4_5271225 0 5271225 G G G G G G G G A G A G G G G G G G G G
4 chr4_5273711 0 5273711 G G G G G G G G G G G G T T G G G G G G
4 chr4_5276215 0 5276215 C C C C C C C C C T C C C C C C C C C C
4 chr4_5276314 0 5276314 A A A C A A A A A A A A A A A A A A A A
4 chr4_5277193 0 5277193 A A A A A A A A A G A A A A A A A A A A
4 chr4_5279220 0 5279220 C C C C C T C C C C C C C C C C C C C C
4 chr4_5279750 0 5279750 C C C C C C C C C T C C C C C C C C C C
4 chr4_5290068 0 5290068 A A A C A C A A A A A A A A A A A A A A
4 chr4_5291406 0 5291406 A A A A A A A A G G G G A A A A A A A A
4 chr4_5292630 0 5292630 C C C T C C C C C C C C C C C C C C C C
4 chr4_5294486 0 5294486 C C C C C C C C C T C C C C C C C C C C
4 chr4_5299005 0 5299005 G G G G G G G G T T T T G G G G G G G G
4 chr4_5300552 0 5300552 C C C C A C C C C C C C C C C C C C C C
4 chr4_5301264 0 5301264 G G G G G G G G G G G G A G G G G G G G
4 chr4_5301485 0 5301485 G G G G G G G G A A A A G G G G G G G G
4 chr4_5303384 0 5303384 G G G G A G G G G G G G G G G G G G G G
4 chr4_5306463 0 5306463 G G A A A G G G G G G G G G G G G G G G
4 chr4_5308003 0 5308003 C C C C C C C C T T T T C C C C C C C C
4 chr4_5310558 0 5310558 G G A A G G G G G G G G G G G G G G G G
4 chr4_5321328 0 5321328 A G A A A A A A A A A A A A A A A A A A
4 chr4_5324234 0 5324234 C C C C C C C C C T C C C C C C C C C C
4 chr4_5328831 0 5328831 C C C C C C C T C C C C C C C C C C C C
4 chr4_5331463 0 5331463 A A A A A A A A G G G G A A A A A A A A
4 chr4_5341580 0 5341580 G G G G G G G G G G G G G G A A G G A A
4 chr4_5342707 0 5342707 G G G G G G G G G G G G C G G G G G G G
4 chr4_5345889 0 5345889 G G G G A G G G G G G G G G G G G G G G
4 chr4_5346205 0 5346205 T T T T T T T T T T T T T T C T T T T T
4 chr4_5349479 0 5349479 T T T T T T T T C C C C T T T T T T T T
4 chr4_5356144 0 5356144 T T T T T T T T T T T T T T T T C T T T
4 chr4_5357943 0 5357943 T T T T T T T T T T T T C T T T T T T T
4 chr4_5358519 0 5358519 G G G G G G G G G G A G G G G G G G G G
4 chr4_5359810 0 5359810 C C C C A C C C C C C C C C C C C C C C
4 chr4_5369538 0 5369538 G G G G G G G G A A G G G G G G G G G G
4 chr4_5370434 0 5370434 T T T T T T T T T T T T T T C T T T T T
4 chr4_5372275 0 5372275 C C C C C C C C C C C C C C C T C C C C
4 chr4_5373234 0 5373234 C C C C C C C C C C C C C T C C C C C C
4 chr4_5376257 0 5376257 C C C C C C C C C C C C C T C C C C C C
4 chr4_5376622 0 5376622 G G G G A G G G G G G G G G G G G G G G
4 chr4_5389198 0 5389198 T T G G G G T T T T T T T T T T T T T T
4 chr4_5392503 0 5392503 T T C C C C T T T T T T T T T T T T T T
4 chr4_5396042 0 5396042 C C C C C C C C C C C G C C C C C C C C
4 chr4_5397444 0 5397444 G G G G G G G G G G G G G G G G C G G G
4 chr4_5400055 0 5400055 G G G G G G G G G G A G G G G G G G G G
4 chr4_5400353 0 5400353 T T T T T T T T T T T T T T C T T T T T
4 chr4_5401529 0 5401529 T T T T T T A A T T T T T T T T T T T T
4 chr4_5401629 0 5401629 T T T T T T T T T T T T T T C T T T T T
4 chr4_5404543 0 5404543 G G G G G G G G G G A G G G G G G G G G
4 chr4_5406637 0 5406637 C C C C C C C C C C C C C C C T C C C C
4 chr4_5409648 0 5409648 G G G G G G G G G G G G G G A G G G G G
4 chr4_5424521 0 5424521 G G G G G G G G A A A A G G G G G G G G
4 chr4_5430860 0 5430860 G G A G G G G G G G G G G G G G G G G G
4 chr4_5444108 0 5444108 A A A A A A A A A A A A A A A T A A A A
4 chr4_5446076 0 5446076 T T T T T T T T C T T T T T T T T T T T
4 chr4_5451117 0 5451117 A G A A A A A A A A A A A A A A A A A A
4 chr4_5452705 0 5452705 T T T T T T T T T T A T T T T T T T T T
4 chr4_5478796 0 5478796 A A T T T T A A T T T T T T T T T T A A
4 chr4_5488650 0 5488650 C C C C C C C C C C C C C C C C T T C C
4 chr4_5494520 0 5494520 C C C C C C C C G G G G C C C C C C C C
4 chr4_5494615 0 5494615 A A G G G G A A G G G G G G G G G G A A
4 chr4_5505553 0 5505553 C C C C C C C C C C C C C T C C C C C C
4 chr4_5515325 0 5515325 T T T T T T T T C C C C T T T T T T T T
4 chr4_5515374 0 5515374 C C C T C C C C C C C C C T C C C C C C
4 chr4_5517020 0 5517020 G G G G G G G G G G G G A A G G G G G G
4 chr4_5520426 0 5520426 C C C C C C C C T T T T C C C C C C T T
4 chr4_5521832 0 5521832 G G G G G G G G G G G G A A G G G G G G
4 chr4_5526601 0 5526601 C C C C C C C C C T C T C C C C C C C C
4 chr4_5528529 0 5528529 C C C C C C C C T T T T C C C C C C C C
4 chr4_5530882 0 5530882 C C C C C C C C T T T T C C C C C C C C
4 chr4_5533411 0 5533411 C C C C C T C C C C C C C C C C C C C C
4 chr4_5542117 0 5542117 T T T T T T T T T T T T T T G G T T T T
4 chr4_5546031 0 5546031 G G G G G G G G G G G G A G G G G G G G
4 chr4_5549158 0 5549158 G G G G G G G G G G G G A G G G G G G G
4 chr4_5564231 0 5564231 C C C C C C C C A C A C C C C C C C C C
4 chr4_5564952 0 5564952 G G G G G G G G G G G G A G G G A A G G
4 chr4_5570897 0 5570897 C C C C C T C C C C C C C C C C C C C C
4 chr4_5575679 0 5575679 C C C C C C C C C C C C C C C T C T C C
4 chr4_5590773 0 5590773 G G G G A G G G G G G G G G G G G G G G
4 chr4_5591278 0 5591278 C C C T C C C C C C C C C C C C C C C C
4 chr4_5593765 0 5593765 T T T T T T T T C C C C T T T T T T T T
4 chr4_5596854 0 5596854 G G G G G G G G G G G G G G A G G G G G
4 chr4_5608880 0 5608880 T T T T T T T T T T T T T T A T T T T T
4 chr4_5615561 0 5615561 G G G G G G G G G G G G G G A G G G G G
4 chr4_5624151 0 5624151 C C C C C T C C C C C C C C C C C C C C
4 chr4_5628092 0 5628092 C C C C C C C C C C C C C T T T C C C C
4 chr4_5631498 0 5631498 G G G G G G G G G G G G G G A G G G G G
4 chr4_5636831 0 5636831 C T C C C C C C C C C C C C C C C C C C
4 chr4_5637071 0 5637071 T T T T T T T T T T C T T T T T T T T T
4 chr4_5637259 0 5637259 A A C C C C A A C C C C C C C C C C A A
4 chr4_5639642 0 5639642 A A A A A A A A G G G G A A A A A A A A
4 chr4_5640124 0 5640124 C C C C C C C C C C C C C T C C C C C C
4 chr4_5640538 0 5640538 C C C C C C C C C C C C C T C C C C C C
4 chr4_5650067 0 5650067 C T T T T T T T T T T T T T T T T T T T
4 chr4_5653893 0 5653893 C C A A C C C C C C C C C C C C C C C C
4 chr4_5654179 0 5654179 T T T T T T T T T T T T T T C T T T T T
4 chr4_5657622 0 5657622 A A A A A A A A A A A A A A A A T T A A
4 chr4_5659970 0 5659970 A A A A A A A A A A A A A A A A A G A A
4 chr4_5663290 0 5663290 T T T T T T T T T T T T T T T T C C T T
4 chr4_5671278 0 5671278 C C C C C C C T C C C C C C C C C C C C
4 chr4_5672534 0 5672534 T T T T C T T T T T T T T T T T T T T T
4 chr4_5678546 0 5678546 C C C C C C C C C T C T C C C C C C C C
4 chr4_5678927 0 5678927 G G G G G G G G G G G G A G G G G G G G
4 chr4_5688096 0 5688096 C C C C C T C C C C C C C C C C C C C C
4 chr4_5705018 0 5705018 G G G G C G G G G G G G G G G G G G G G
4 chr4_5705875 0 5705875 C C C C C C C C C C C C C C C C G G C C
4 chr4_5706263 0 5706263 T T C T T T T T T T T T T T T T T T T T
4 chr4_5708218 0 5708218 C C C C C C C G C C C C C C C C C C C C
4 chr4_5709477 0 5709477 C C C C C C C C C T C T C C C C C C C C
4 chr4_5710217 0 5710217 T T T T T T T T C C C C T T T T T T T T
4 chr4_5710861 0 5710861 C C C C C C C C C T C T C C C C C C C C
4 chr4_5711183 0 5711183 C C C C C C C C C C C C C C C C T T C C
4 chr4_5719593 0 5719593 A A A G A A A A A A A A A A A A A A A A
4 chr4_5721234 0 5721234 T T T T T T T T G G G G T T T T T T T T
4 chr4_5728755 0 5728755 T T T T T T T T T T T T C C T T T T T T
4 chr4_5736445 0 5736445 C C C C C C C C T T T T C C C C C C C C
4 chr4_5737387 0 5737387 A A A A A A A A G G G G A A A A A A A A
4 chr4_5751299 0 5751299 T T T T T T T T G G G G T T T T T T T T
4 chr4_5752438 0 5752438 G G G G A G G G G G G G G G G G G G G G
4 chr4_5754751 0 5754751 T T T T T T T T T T C T T T T T T T T T
4 chr4_5758081 0 5758081 G G G G G G G G G G G G G G A A G G G G
4 chr4_5761285 0 5761285 G G G G G G G G A A A A G G G G G G G G
4 chr4_5780573 0 5780573 T T C C T T T T T T T T T T T T T T T T
4 chr4_5781130 0 5781130 C C T T C C C C C C C C C C C C C C C C
4 chr4_5781400 0 5781400 G G G G A G G G G G G G G G G G G G G G
4 chr4_5786426 0 5786426 G G G G G G G G G G G G G G A A G G G G
4 chr4_5788783 0 5788783 T T C C T T T T T T T T T T T T T T T T
4 chr4_5792549 0 5792549 T T T T T T T T T T T T C T T T T T T T
4 chr4_5802296 0 5802296 C C C C C C C C T T T T C C C C C C C C
4 chr4_5804031 0 5804031 T T T T C T T T T T T T T T T T T T T T
4 chr4_5810336 0 5810336 A A G G A A A A A A A A A A A A A A A A
4 chr4_5813798 0 5813798 T T T T G T T T T T T T T T T T T T T T
4 chr4_5814394 0 5814394 A A A A A A A A T T T T A A A A A A A A
4 chr4_5814830 0 5814830 C C C C C C C C G G G G C C C C C C C C
4 chr4_5817139 0 5817139 C C C C C C C C T T T T C C C C C C C C
4 chr4_5818041 0 5818041 G G G G G G G G G G C G G G G G G G G G
4 chr4_5822196 0 5822196 T T T T T T T T C C C C T T T T T T T T
4 chr4_5827673 0 5827673 C C C C C C C C C C C C C T C C C C C C
4 chr4_5828558 0 5828558 C C C C C T C C C C C C C C C C C C C C
4 chr4_5828559 0 5828559 G G G G G G G G G G G G G G G G A G G G
4 chr4_5838195 0 5838195 T T T T T T T T T T T T T T G G T T T T
4 chr4_5838678 0 5838678 C C C C C C C C C C C C C C C C T T C C
4 chr4_5849874 0 5849874 A A G G G G A A G G G G G G G G G G A A
4 chr4_5860745 0 5860745 G G A G G G G G G G G G G G G G G G G G
4 chr4_5861000 0 5861000 G G G G G G G G G G G G G G G T G G G G
4 chr4_5874074 0 5874074 C C C C C C C C C C C C C C C T C C C C
4 chr4_5877451 0 5877451 T T T T T T T T C C C C T T T T T T T T
4 chr4_5883591 0 5883591 G G G G A A G G G G G G G G G G G G G G
4 chr4_5885651 0 5885651 C C C C C C C C C C C C C T C C C C C C
4 chr4_5886952 0 5886952 G G G G G G G G T T T T G G G G G G G G
4 chr4_5889340 0 5889340 G G G G A G G G G G G G G G G G G G G G
4 chr4_5890084 0 5890084 A A A A A A A A A A A A A C C C A A A A
4 chr4_5890676 0 5890676 G G T T G G G G G G G G G G G G G G G G
4 chr4_5895802 0 5895802 C C C C C C C C C C C C C T C C C C C C
4 chr4_5904484 0 5904484 A A A A A A A A A A A A A A A G A A A A
4 chr4_5905908 0 5905908 C C T T T T C C C C C C C C C C C C C C
4 chr4_5908502 0 5908502 G G G G G G G G G G G G G G A A A G G G
4 chr4_5909893 0 5909893 C C C C C C C C C C C C C T C C C C C C
4 chr4_5911719 0 5911719 T T T T T T T T C T C T T T T T T T T T
4 chr4_5913242 0 5913242 G G G G G G G G G T G G G G G G G G G G
4 chr4_5916325 0 5916325 C T C C C C C C C T C C C C C C C C C C
4 chr4_5920991 0 5920991 C C C C C C C C C T C T C C C C C C C C
4 chr4_5922005 0 5922005 C C A A A A A A A A A A A A A A A A C C
4 chr4_5925197 0 5925197 C C C C C C C C C C C C C C C C T T C C
4 chr4_5929018 0 5929018 C C C C C C C C C C C C C C T T C C C C
4 chr4_5929371 0 5929371 T T T T T T T T T T T T C T T T T T T T
4 chr4_5940255 0 5940255 G G G G G G G G A A A A G G G G G G G G
4 chr4_5946740 0 5946740 G G C C C G G G G G G G G G G G G G G G
4 chr4_5946970 0 5946970 C C A A A C C C C C C C C C C C C C C C
4 chr4_5951729 0 5951729 G G G G G G G G G G G G G G A G G G G G
4 chr4_5953244 0 5953244 C C C C C C C C C C C T C C C C C C C C
4 chr4_5955797 0 5955797 T T T T T T T T C C C C T T T T T T T T
4 chr4_5956152 0 5956152 A A A A A A A A G G G G A A A A A A A A
4 chr4_5964253 0 5964253 G G A A A A A A A A A A A A A A A A A A
4 chr4_5965127 0 5965127 C C C C C C C C C C C C C T C C C C C C
4 chr4_5972883 0 5972883 C C C C C C C T C C C C C C C C C C C C
4 chr4_5976726 0 5976726 G T G G G G G G G G G G G G G G G G G G
4 chr4_5979168 0 5979168 T T T T A T T T T T T T T T T T T T T T
4 chr4_5981659 0 5981659 G G G G G G G G G G G G A A G G G G G G
4 chr4_5983415 0 5983415 G G G G G G C C G G G G G G G G G G C C
4 chr4_5988371 0 5988371 G G G G G G G G G G G G A A G G G G G G
4 chr4_5992351 0 5992351 C C C C C C C C C T C C C C C C C C C C
4 chr4_5996568 0 5996568 C C C C C C C C T T T T C C C C C C C C
4 chr4_5999463 0 5999463 G G G G G G G G A A A A G G G G G G G G
4 chr4_5999582 0 5999582 C C T T C T C C C C C C C C C C C C C C
4 chr4_5999814 0 5999814 T T C C C C C C C C C C C C C C C C C C
4 chr4_6005576 0 6005576 A A A A A A A A A A A A A A A C A A A A
4 chr4_6007613 0 6007613 C C T T C C C C C C C C C C C C C C C C
4 chr4_6007989 0 6007989 G G G G G G G G G G G G G G G G A A G G
4 chr4_6013104 0 6013104 C C C C C C C C T T T T C C C C C C C C
4 chr4_6015903 0 6015903 C C T T C T C C C C C C C C C C C C C C
4 chr4_6018614 0 6018614 A A A A A G A A A A A A A A A A A A A A
4 chr4_6028567 0 6028567 C C C C C C C C C C C C T T C C C C C C
4 chr4_6031832 0 6031832 A A A A A A A A G G A G A A A A A A A A
4 chr4_6037690 0 6037690 C T C C C C C C C C C C C C C C C C T T
4 chr4_6039053 0 6039053 G G G G G G G G A G A G G G G G G G G G
4 chr4_6044607 0 6044607 G G A A A A G G G G G G G G G G G G G G
4 chr4_6046997 0 6046997 T T T T T T T T T T C T T T T T T T T T
4 chr4_6049992 0 6049992 C C C C C C C C C T C T C C C C C C C C
4 chr4_6051544 0 6051544 T T C T T T T T T T T T T T T T T T T T
4 chr4_6052871 0 6052871 A A G G G G A A G G G G G G G G G G A A
4 chr4_6053001 0 6053001 C C C C C C C C C C C C C C A A C C C C
4 chr4_6053673 0 6053673 C T T T T T T T T T T T T T T T T T T T
4 chr4_6054246 0 6054246 T T T T T T T T C T T T T T T T T T T T
4 chr4_6054473 0 6054473 G G G G G G G G C G G G G G G G G G G G
4 chr4_6060705 0 6060705 C C C C C C C T C C C C C C C C C C C C
4 chr4_6061707 0 6061707 C C C C C C C C C C C C C T C C C C C C
4 chr4_6063594 0 6063594 G G G G G G G G A G A A G G G G G G G G
4 chr4_6064230 0 6064230 G G A G G G G G G G G G G G G G G G G G
4 chr4_6065819 0 6065819 T T T T T T T T C C C C T T T T T T T T
4 chr4_6068932 0 6068932 G G G G G G G G G G G G G G A G G G G G
4 chr4_6069727 0 6069727 C C C C C C C C C C C C A C C C C C C C
4 chr4_6070862 0 6070862 T T T T T T T T T T T T C T T T T T T T
4 chr4_6077435 0 6077435 C C C C C C C C C C C T C C C C C C C C
4 chr4_6082076 0 6082076 G G G G G G G G A A A A G G G G G G G G
4 chr4_6087257 0 6087257 G G G G G G G G G G G G A G G G G G G G
4 chr4_6092954 0 6092954 T T C C C C T T T T T T T T T T T T T T
4 chr4_6092977 0 6092977 C C T T T T C C C C C C C C C C C C C C
4 chr4_6094945 0 6094945 A A A A A A A A A G A A A A A A A A A A
4 chr4_6097582 0 6097582 C C C C C T C C C C C C C C C C C C C C
4 chr4_6101774 0 6101774 C C C C C C C C G G G G C C C C C C C C
4 chr4_6104796 0 6104796 G G G T G T G G G G G G G G G G G G G G
4 chr4_6107709 0 6107709 A A G G G G A A G G G G G G G G G G A A
4 chr4_6117075 0 6117075 C C C C C T C C C C C C C C C C C C C C
4 chr4_6123685 0 6123685 A A G G G G A A G G G G G G G G G G A A
4 chr4_6125828 0 6125828 G G G G G G G G A A A A G G G G G G G G
4 chr4_6126900 0 6126900 T T T T T T T T C C C C T T T T T T T T
4 chr4_6129334 0 6129334 C C C C C C C C C C C C C C C C C T C C
4 chr4_6132676 0 6132676 A A A A A A A A A A A A G G A A A A A A
4 chr4_6136281 0 6136281 C C C C C C C C C C C C C C C C C T C C
4 chr4_6137221 0 6137221 G G G G G G G G G G G G A G A A A A G G
4 chr4_6137381 0 6137381 A A T T T T A A T T T T T T T T T T A A
4 chr4_6153681 0 6153681 C C C C C C C C C T C T C C C C C C C C
4 chr4_6154196 0 6154196 T T T T T T T T C C C C T T T T T T T T
4 chr4_6157238 0 6157238 C C C C C C C C C C C C C C C C C T C C
4 chr4_6170395 0 6170395 T T T T T T T T G G G G T T T T T T T T
4 chr4_6170511 0 6170511 C C C C C T C C C C C C C C C C C C C C
4 chr4_6171173 0 6171173 A A A A G G A A G G G G A A A A A A A A
4 chr4_6173037 0 6173037 G G G G G G G G G G G G A G G G G G G G
4 chr4_6176159 0 6176159 A A A C A C A A A A A A A A A A A A A A
4 chr4_6178900 0 6178900 G G G G G G G G A A A A G G G G G G G G
4 chr4_6183175 0 6183175 C C C C T T C C C C C C C C C C C C C C
4 chr4_6184087 0 6184087 C C C C C C C C C C C C C C C C T T C C
4 chr4_6188102 0 6188102 C C C C C C C C T T T T C C C C C C C C
4 chr4_6188477 0 6188477 C C C C C T C C C C C C C C C C C C C C
4 chr4_6189530 0 6189530 C G G G G G G G G G G G G G G G G G G G
4 chr4_6189691 0 6189691 G G G G G G G G G G G G G G A G G G G G
4 chr4_6189826 0 6189826 C C C C C T C C C C C C C C C C C C C C
4 chr4_6190631 0 6190631 C C C C C C C C C C C C A C C C C C C C
4 chr4_6199059 0 6199059 C C C C C C C C C C C C C C T T C C C C
4 chr4_6205229 0 6205229 G G G G G G G G A G A G G G G G G G G G
4 chr4_6226588 0 6226588 A A A A A T A A A A A A A A A A A A A A
4 chr4_6227063 0 6227063 T T T T T T T T G G G G T T T T T T T T
4 chr4_6227517 0 6227517 A A A A A A A A G G G G A A A A A A A A
4 chr4_6229124 0 6229124 C C C C C C C C T T T T C C C C C C C C
4 chr4_6233344 0 6233344 G G G G G G G G G G G G G G G G A G G G
4 chr4_6237173 0 6237173 G G G G G G G G G G G G C G G G G G G G
4 chr4_6238408 0 6238408 C C G G G G C C G G G G G G G G G G C C
4 chr4_6239019 0 6239019 G G G G G G G G G T G G G G G G G G G G
4 chr4_6242450 0 6242450 G G A G A G G G G G G G G G G G G G G G
4 chr4_6249471 0 6249471 C C C C C C C C C C C C C T C C C C C C
4 chr4_6250320 0 6250320 G G G G G G G G G G G G A G A A G G G G
4 chr4_6258652 0 6258652 G G G G G G G G G G G G A G G G G G G G
4 chr4_6265878 0 6265878 C T C C C C C T C C C C C C C C C C C C
4 chr4_6286415 0 6286415 C T C C C C C C C C C C C C C C C C C C
4 chr4_6293099 0 6293099 G G G G G G G G G G G G A A A A A A G G
4 chr4_6295551 0 6295551 T T T T T T T T C C C C T T T T T T T T
4 chr4_6296802 0 6296802 G G G G G G G G A A A A G G G G G G G G
4 chr4_6297095 0 6297095 C C C C C C C C C C A C C C C C C C C C
4 chr4_6301302 0 6301302 A G G G G G G G G G G G G G G G G G A A
4 chr4_6314730 0 6314730 G G G G G G G G G G G G G G T T G G G G
4 chr4_6318543 0 6318543 A A A A A A A A G G G G A A A A A A A A
4 chr4_6324028 0 6324028 G G G G G G G G C C C C G G G G G G G G
4 chr4_6327752 0 6327752 G G G G G G G G G G G G A G G G G G G G
4 chr4_6344871 0 6344871 T T T T T T T T C T C C T T T T T T T T
4 chr4_6347310 0 6347310 T T T T T T T T T T T T G T T T T T T T
4 chr4_6357978 0 6357978 G G G G G G G G A A A A G G G G G G G G
4 chr4_6362660 0 6362660 T T T T T T T T C C C C T T T T T T T T
4 chr4_6365554 0 6365554 T T C C C C T T T T T T T T T T T T T T
4 chr4_6368036 0 6368036 C C C C C C T T C C C C C C C C C C C C
4 chr4_6376304 0 6376304 C C C C C C C C T T T T C C C C C C C C
4 chr4_6391597 0 6391597 A A A A A A A C A A A A A A A A A A A A
4 chr4_6392802 0 6392802 A A A G A A A A A A A A A A A A A A A A
4 chr4_6399883 0 6399883 C C C C C C C C C T C C C C C C C C C C
4 chr4_6407814 0 6407814 A A A A A A A A A A A A A C A A A A A A
4 chr4_6416631 0 6416631 C C C C C C C C C C C C T T C C C C C C
4 chr4_6423797 0 6423797 C C T T T T C C T T T T T T T T T T C C
4 chr4_6424065 0 6424065 T T T T T T T T C C C C T T T T T T T T
4 chr4_6424168 0 6424168 A A A A A A A A G G G G A A A A A A A A
4 chr4_6428194 0 6428194 T T T T T T T T T T C T T T T T T T T T
4 chr4_6432198 0 6432198 A A A A A A A A A A A C A A A A A A A A
4 chr4_6448660 0 6448660 C C C C C C C C T T T T C C C C C C C C
4 chr4_6451400 0 6451400 A A A A A A A A G G G G A A A A A A A A
4 chr4_6452433 0 6452433 C C T T T T C C C C C C C C C C C C C C
4 chr4_6453079 0 6453079 G G G G G G G G G G G G G G A A G G G G
4 chr4_6460271 0 6460271 T T C C C C T T T T T T T T T T T T T T
4 chr4_6463464 0 6463464 T T C C C C T T C C C C C C C C C C T T
4 chr4_6465687 0 6465687 C C C C C C C T C C C C C C C C C C C C
4 chr4_6472800 0 6472800 G G C C C C C G C C C C C C C C C C C C
4 chr4_6474804 0 6474804 G G G G A A G G G G G G G G G G G G G G
4 chr4_6475383 0 6475383 C C C C C C C C G G G G C C C C C C C C
4 chr4_6479886 0 6479886 C C C C C C C C C C C C C C T T C C C C
4 chr4_6480418 0 6480418 G G G G G G G G G G G G T T T T T T G G
4 chr4_6483920 0 6483920 T T T T T T T T T T T T G T T T T T T T
4 chr4_6484086 0 6484086 G G A G A A G G G G G G G G G G G G G G
4 chr4_6484559 0 6484559 T T T T T T C T T T T T T T T T T T C C
4 chr4_6485134 0 6485134 A A A A A A A A G G G G A A A A A A A A
4 chr4_6490628 0 6490628 C C C C C C C C C C C C T T C C C C C C
4 chr4_6490775 0 6490775 C C C C C C C C C T T T C C C C C C C C
4 chr4_6494549 0 6494549 A A A A A A A A A A A A A G A A A A A A
4 chr4_6505686 0 6505686 T T A A A A T T T T T T T T T T T T T T
4 chr4_6509753 0 6509753 C C C C C C C C C C C C T T C C C C C C
4 chr4_6510555 0 6510555 C C C C C C C C G G G G C C C C C C C C
4 chr4_6510657 0 6510657 T T T T T T T T T T T T C C C C C C T T
4 chr4_6514581 0 6514581 C C C C C C C C A A A A C C C C C C C C
4 chr4_6520011 0 6520011 A A A A G G A A G G G G G G G G G G A A
4 chr4_6520584 0 6520584 A A A A A A A A A A A A A A A G A A A A
4 chr4_6522052 0 6522052 G G G G G G G G A A A A G G G G G G G G
4 chr4_6525259 0 6525259 G G G G G G G G A A A A G G G G G G G G
4 chr4_6526083 0 6526083 T T T T T T C T T T T T T T T T T T T T
4 chr4_6526975 0 6526975 C C C C C C C T C C C C C C C C C C C C
4 chr4_6546863 0 6546863 G G G G C C G G G G G G G G G G G G G G
4 chr4_6546962 0 6546962 G G G G G G G G A A A A G G G G G G G G
4 chr4_6550549 0 6550549 C C C C C T C C C C C C C C C C C C C C
4 chr4_6553119 0 6553119 C C C C C C C C C C C C C C C C C T C C
4 chr4_6553480 0 6553480 T T T T T T T T T T T T T T C T T T T T
4 chr4_6578326 0 6578326 A A A A A A A A A A A C A A A A A A A A
4 chr4_6579132 0 6579132 A A A A A A A A A A A A A A A G A A A A
4 chr4_6582339 0 6582339 G G G G G G G G G G G G A A G G G G G G
4 chr4_6586316 0 6586316 A A A A A A A A A A A A A A T T A A A A
4 chr4_6586510 0 6586510 A A A A A A A A A G A A A A A A A A A A
4 chr4_6594105 0 6594105 G T G G G G G G G G G G G G G G G G T T
4 chr4_6601425 0 6601425 T T T T T T T T C C C C T T T T T T T T
4 chr4_6601612 0 6601612 C T C C C C C C C C C C C C C C C C T T
4 chr4_6604244 0 6604244 G G G G G G G G G G G G G G G T G G G G
4 chr4_6610144 0 6610144 G G G G G G G G A G G G A G G G G G G G
4 chr4_6617619 0 6617619 G G G G G G G G A A A A G G G G G G G G
4 chr4_6618941 0 6618941 A A G G G G A A G G G G G G G G G G A A
4 chr4_6619177 0 6619177 G G G G G G G G G G G G G G A G G G G G
4 chr4_6629415 0 6629415 G G G G G G G G C C C C G G G G G G G G
4 chr4_6640589 0 6640589 G G G G G G G G G G G G G G A A G G G G
4 chr4_6640593 0 6640593 C T T T T T T T T T T T T T T T T T T T
4 chr4_6643251 0 6643251 C C C C C C C C A C C C C C C C C C C C
4 chr4_6644404 0 6644404 G G G G A G G G G G G G G G G G G G G G
4 chr4_6654790 0 6654790 C C C C C C C C C C C C T T C C C C C C
4 chr4_6657131 0 6657131 C C C C C C C C C C C C C C C T C C C C
4 chr4_6659518 0 6659518 T T T T T T T T T T T T C T T T T T T T
4 chr4_6666113 0 6666113 C C C C C C C C T T T T T T T T T T C C
4 chr4_6667521 0 6667521 G G T T T T G G T T G G G G G G G T G G
4 chr4_6669271 0 6669271 A A A A A A A A A A A A A A C C C C A A
4 chr4_6670995 0 6670995 C C C C C C C C C C C C C T C C C C C C
4 chr4_6672365 0 6672365 C T C C C C C C C C C C C C C C C C C C
4 chr4_6673483 0 6673483 C C A A A A C C C C C C C C C C C C C C
4 chr4_6676596 0 6676596 A A A A A A A A C C C C A A A A A A A A
4 chr4_6679613 0 6679613 G G A G G G G G G G G G G G G G G G G G
4 chr4_6679886 0 6679886 G G G G G G G G G G G G A A G G G G G G
4 chr4_6682431 0 6682431 C C C C C C C C T T T T C C C C C C C C
4 chr4_6682570 0 6682570 C C C C C C C C G G G G C C C C C C C C
4 chr4_6682713 0 6682713 G G A G G G G G G G G G G G G G G G G G
4 chr4_6685283 0 6685283 C C C C C C C C C C C C T T C C C C C C
4 chr4_6691010 0 6691010 A A A A A A A A C C C C A A A A A A A A
4 chr4_6691570 0 6691570 C C C C C C C C T T T T C C C C C C C C
4 chr4_6692379 0 6692379 G G G G G G G G G G G G G G G G A G G G
4 chr4_6693596 0 6693596 A A A A A A A A A A A A A A A A A T A A
4 chr4_6694169 0 6694169 T T T T T T T T T T T T G T T T T T T T
4 chr4_6694968 0 6694968 A A A A A A A A G G G G A A A A A A A A
4 chr4_6698048 0 6698048 C C C C C C C C A A A A C C C C C C C C
4 chr4_6701276 0 6701276 A A G G G G A A A A A A A A A A A A A A
4 chr4_6704315 0 6704315 C C C C C C C C T T T T C C C C C C C C
4 chr4_6707622 0 6707622 C C C C C C C C C C C C C C C T C C C C
4 chr4_6709271 0 6709271 G G G G G G G G A G G G G G G G G G G G
4 chr4_6709848 0 6709848 A G G G G G G G G G G G G G G G G G A A
4 chr4_6713194 0 6713194 G G G G G G G G C C C C G G G G G G G G
4 chr4_6714173 0 6714173 T T T T T T T T T T T T T T T T C C T T
4 chr4_6726089 0 6726089 C C C C C G C C C C C C C C C C C C C C
4 chr4_6730033 0 6730033 C C C C T T C C C C C C C C C C C C C C
4 chr4_6738527 0 6738527 A A A A A A A A G G A G A A A A A A A A
4 chr4_6738742 0 6738742 C C C C T T C C C C C C C C C C C C C C
4 chr4_6738754 0 6738754 G G G G G G G G G G G G G G T T G G G G
4 chr4_6740440 0 6740440 G G G G G G G G T T T T G G G G G G G G
4 chr4_6746650 0 6746650 T T T T T T T T A A A A T T T T T T T T
4 chr4_6755383 0 6755383 G G G G G G G G A A A A G G G G G G G G
4 chr4_6757472 0 6757472 A A A A A A A A G G G G A A A A A A A A
4 chr4_6758269 0 6758269 A A A A A A A A A A A A A G A A A A A A
4 chr4_6764572 0 6764572 A A C C A C A A A A A A A A A A A A A A
4 chr4_6768443 0 6768443 G G G G G G G G G G G G A G G G G G G G
4 chr4_6776902 0 6776902 A A A A A A A A A C C C A A A A A A A A
4 chr4_6781439 0 6781439 C C C C C C C C A A A A C C C C C C C C
4 chr4_6786278 0 6786278 A A A A A A A A G G G G A A A A A A A A
4 chr4_6786809 0 6786809 T T C C C C T T C C C C C C C C C C T T
4 chr4_6789476 0 6789476 T T T T T T T T C T T T T T T T T T T T
4 chr4_6797559 0 6797559 G G G G G G G G A A A A G G G G G G G G
4 chr4_6825502 0 6825502 C C C C C C C C T T T T C C C C C C C C
4 chr4_6830137 0 6830137 T T T T T T T T T T T T A T T T T T T T
4 chr4_6830962 0 6830962 G G G G G G G G G G A A G G G G G G G G
4 chr4_6831871 0 6831871 C C C C C C C C G G G G C C C C C C C C
4 chr4_6835880 0 6835880 A A A A A A A A A A A A A C A A A A A A
4 chr4_6838494 0 6838494 A A A A A A A A A A A A A A A A A G A A
4 chr4_6845187 0 6845187 C C C C C C C C C G C C C C C C C C C C
4 chr4_6849613 0 6849613 T T T T G T T T T T T T T T T T T T T T
4 chr4_6859086 0 6859086 G G G G G G G G G T G T G G G G G G G G
4 chr4_6861271 0 6861271 T T T T T T T T C C C C T T T T T T T T
4 chr4_6863733 0 6863733 C C C C C C C C T T T T C C C C C C C C
4 chr4_6864748 0 6864748 T T T T T T T T T T T T T T T T C C T T
4 chr4_6865540 0 6865540 G G C C C C G G C C C C C C C C C C G G
4 chr4_6868455 0 6868455 G G A A A A G G G G G G G G G G G G G G
4 chr4_6872597 0 6872597 T T T T T T C T T T T T T T T T T T T T
4 chr4_6874250 0 6874250 G G A A G G G G G G G G G G G G G G G G
4 chr4_6884014 0 6884014 C C C C C G C C C C C C C C C C C C C C
4 chr4_6893354 0 6893354 C C C C C C C C A A A A C C C C C C C C
4 chr4_6899614 0 6899614 G G A G A A G G G G G G G G G G G G G G
4 chr4_6903388 0 6903388 T T T T T T T T T T T T C C T T T T T T
4 chr4_6905220 0 6905220 G G G G G G G G G G G G G G G G C C G G
4 chr4_6911097 0 6911097 C C C C C C C C A A C C C C C C C C C C
4 chr4_6911509 0 6911509 G G G G G G A A G G G G G G G G A G G G
4 chr4_6912682 0 6912682 C C C C C C C C C C C C A A C C C C C C
4 chr4_6913611 0 6913611 A A A A A A A A A A A A A A A G A A A A
4 chr4_6923719 0 6923719 G G G G G G G G G G G G A A G G G G G G
4 chr4_6924146 0 6924146 G G G G G G C G G G G G G G G G G G G G
4 chr4_6926223 0 6926223 G G G G G G G G G G G G A A A A A A G G
4 chr4_6931923 0 6931923 A A A A A A A A G G G G A A A A A A A A
4 chr4_6938139 0 6938139 C C C C C C C C C C C C C C T T C C C C
4 chr4_6938446 0 6938446 A A A A A A A A G G G G A A A A A A A A
4 chr4_6947282 0 6947282 T T T T T T T T C C C C T T T T T T T T
4 chr4_6949265 0 6949265 C C C C C C A C C C C C C C C C C C C C
4 chr4_6951536 0 6951536 A A A A A A A A A A A A A G A A A A A A
4 chr4_6965431 0 6965431 C C C C T T C C C C C C C C C C C C C C
4 chr4_6970050 0 6970050 C C C C C C C T C C C C C C C C C C C C
4 chr4_6978871 0 6978871 A G G G G G A G G G G G G G G G G G A A
4 chr4_6980978 0 6980978 C C C C C C C C C C C C C C A A C C C C
4 chr4_6983954 0 6983954 C C C C C C C C C C C C C C T T T T C C
4 chr4_6987850 0 6987850 T T T T T T T T T T T T T T G T T T T T
4 chr4_6988267 0 6988267 A A A A A A A A G G G G A A A A A A A A
4 chr4_6988730 0 6988730 C C C C C C C C A C C C C C C C C C C C
4 chr4_6995478 0 6995478 C C G G G G C C G G G G G G G G G G C C
4 chr4_6996476 0 6996476 G G G G G G G G C C C C G G G G G G G G
4 chr4_6998234 0 6998234 A A A A A A A A A A A A A A A A G G A A
4 chr4_7003090 0 7003090 T T T T T T T T C C C C T T T T T T T T
4 chr4_7004441 0 7004441 C C C C C C C C C C C C C C C C T T C C
4 chr4_7013902 0 7013902 A A C C C C A A C C C C C C C C C C A A
4 chr4_7029558 0 7029558 A A A A A A A A G G G G A A A A A A A A
4 chr4_7031059 0 7031059 G G G G G G G G A A A A G G G G G G G G
4 chr4_7032748 0 7032748 T T T T T T T T C C T T T T T T T T T T
4 chr4_7036968 0 7036968 A A A A A A A A G G G G A A A A A A A A
4 chr4_7037725 0 7037725 C T T T T T T T T T T T T T T T T T T T
4 chr4_7043274 0 7043274 T T T T T T T T T T T T T T A A T T T T
4 chr4_7051032 0 7051032 G G G G C G G G G G G G G G G G G G G G
4 chr4_7057022 0 7057022 C C C C C C C C T T T T C C C C C C C C
4 chr4_7084874 0 7084874 C C C C C C C C C T C C C C C C C C C C
4 chr4_7111507 0 7111507 G G G G G G G G A A A A G G G G G G G G
4 chr4_7112881 0 7112881 T T C C C C T T C C C C C C C C C C T T
4 chr4_7115868 0 7115868 A A A A A A A A G G G G A A A A A A A A
4 chr4_7121693 0 7121693 C T T T T T T T T T T T T T T T T T T T
4 chr4_7123020 0 7123020 C C T T C T C C C C C C C C C C C C C C
4 chr4_7123099 0 7123099 C C C C C C C C C C C C C C T T C C C C
4 chr4_7128972 0 7128972 C C T T T T C C T T T T T T T T T T C C
4 chr4_7129178 0 7129178 C C C C C C C C T T T T C C C C C C C C
4 chr4_7129179 0 7129179 A A A A A A A A G G G G A A A A A A A A
4 chr4_7133109 0 7133109 G G G G G G G G A A A A G G G G G G G G
4 chr4_7135942 0 7135942 C C C C C C C C T T T T C C C C C C C C
4 chr4_7139463 0 7139463 G G C C C C G G G G G G G G G G G G G G
4 chr4_7151461 0 7151461 T T C C C C T T C C C C C C C C C C T T
4 chr4_7155485 0 7155485 C C C C C C C C C C C C C C T T C C C C
4 chr4_7157000 0 7157000 T T T T T T G G T T T T T T T T T T T T
4 chr4_7157363 0 7157363 T T T T T T T T T T T T G G G G G G T T
4 chr4_7158586 0 7158586 A A A A A A A A G G G G A A A A A A A A
4 chr4_7159042 0 7159042 G G G G G G G G G G G G T T T T T T G G
4 chr4_7159207 0 7159207 G G A A A A G G G G G G G G G G G G A A
4 chr4_7171070 0 7171070 T T T T C T T T T T T T T T T T T T T T
4 chr4_7186375 0 7186375 G G G G G G G G G G G G G G G G C C G G
4 chr4_7188810 0 7188810 C C C C C C C C C C C C C T C C C C C C
4 chr4_7190749 0 7190749 G G A A A A A A A A A A A A A A A A G G
4 chr4_7191820 0 7191820 C C C C C C C C C C C C C C A C C C C C
4 chr4_7195897 0 7195897 C C C C C C C C C C C C T T C C C C C C
4 chr4_7197092 0 7197092 G G G G G G A G G G G G G G G G G G G G
4 chr4_7198485 0 7198485 G G G G G G G G A A A A G G G G G G G G
4 chr4_7202526 0 7202526 G G G G G G G G C C C C G G G G G G G G
4 chr4_7203881 0 7203881 C C C C C C C C C C C C C C C C G G C C
4 chr4_7204508 0 7204508 G G G G G G G G G G G G A G G G G G G G
4 chr4_7209381 0 7209381 G G G G G G G G A A A A G G G G G G G G
4 chr4_7211877 0 7211877 G G A A A A G G G G G G G G G G G G G G
4 chr4_7215424 0 7215424 C C C C C C C C T T T T C C C C C C C C
4 chr4_7217233 0 7217233 G G G G G G C G G G G G G G G G G G G G
4 chr4_7217454 0 7217454 A A A A A A A A A A A A A G A A A A A A
4 chr4_7218149 0 7218149 A A A A A A A A G G G G A A A A A A A A
4 chr4_7222074 0 7222074 G G G G G G G G G G G G G G G G A A G G
4 chr4_7223477 0 7223477 G G G G G G G G G G G G A G G G G G G G
4 chr4_7226489 0 7226489 T T T T T T T T T T T T G T T T T T T T
4 chr4_7227569 0 7227569 G G G G G G G G G G G G A G G G G G G G
4 chr4_7228462 0 7228462 T T T T T T T T T T T T T T C T T T T T
4 chr4_7229405 0 7229405 G G G G G G G G G G G G G G G G C G G G
4 chr4_7233562 0 7233562 C C C C C C C C C C C C C C C T C C C C
4 chr4_7243988 0 7243988 C C T T T T C C C C C C C C C C C C C C
4 chr4_7251073 0 7251073 C C C C C C C C G G G G C C C C C C C C
4 chr4_7252123 0 7252123 A A A A A G A A A A A A A A A A A A A A
4 chr4_7256057 0 7256057 A A A A A A A A A A A A G G A A G G A A
4 chr4_7256841 0 7256841 T T T T T T T T T T T T C T C C T T T T
4 chr4_7264005 0 7264005 A A A A A A A A A A A A A A A G A A A A
4 chr4_7267042 0 7267042 A A A A A A A A A A G G A A A A A A A A
4 chr4_7278041 0 7278041 T T T T T T T T C C C C T T T T T T T T
4 chr4_7283697 0 7283697 C C C C C C C C C C C C A A C C C C C C
4 chr4_7288678 0 7288678 A A A A A A A A A A A A A A C C A A A A
4 chr4_7293106 0 7293106 G G G G G G G G G G G G G G A A G G G G
4 chr4_7295653 0 7295653 C C C C C C C C C C C C T T C C C C C C
4 chr4_7301961 0 7301961 G G G G G G G G C C C C G G G G G G G G
4 chr4_7311042 0 7311042 C C C C C C C C T T T T C C C C C C C C
4 chr4_7318807 0 7318807 C C C C C C C C C C C C C T C C C C C C
4 chr4_7324737 0 7324737 G G C C C C G G G G G G G G G G G G G G
4 chr4_7332680 0 7332680 T T T T T T T T T T T T G T T T T T T T
4 chr4_7333278 0 7333278 T T C C C C T T T T T T T T T T T T T T
4 chr4_7347338 0 7347338 G G G G G G G G T T T T G G G G G G G G
4 chr4_7348536 0 7348536 A G A A A A A G A A A A A A A A A A A A
4 chr4_7350322 0 7350322 G G G G G G A A G G G G G G G G G G G G
4 chr4_7363351 0 7363351 T T T T T T T T C C C C T T T T T T T T
4 chr4_7364055 0 7364055 G G G G G G G G G G G G C G G G G G G G
4 chr4_7376524 0 7376524 T T T T T T C T T T T T T T T T T T C C
4 chr4_7378536 0 7378536 C C C C C C C C T T T T C C C C C C C C
4 chr4_7407647 0 7407647 G T T T T T T T T T T T T T T T T T T T
4 chr4_7412034 0 7412034 A A A A A A A A G G G G A A A A A A A A
4 chr4_7412919 0 7412919 T T G G G G T T T T T T T T T T T T T T
4 chr4_7415023 0 7415023 C C C C C C C C T T T T C C C C C C C C
4 chr4_7415508 0 7415508 A A A A A A A A A A A A G G G G G G A A
4 chr4_7415742 0 7415742 T T T T T T T T T T T T C T T T T T T T
4 chr4_7416699 0 7416699 G G G G G G G G A G G G G G G G G G G G
4 chr4_7421301 0 7421301 T T T T T T T T T T T T T T C T T T T T
4 chr4_7424062 0 7424062 A A A A A A A A A A A A A A A C A A A A
4 chr4_7426814 0 7426814 T T T T T T T T C C C C T T T T T T T T
4 chr4_7426932 0 7426932 G G G G G G A G G G G G G G G G G G G G
4 chr4_7428812 0 7428812 A C A A A A A A A A A A A A A A A A A A
4 chr4_7431704 0 7431704 G G G G G G G G G G G G G G A G G G G G
4 chr4_7431808 0 7431808 C C C C C C C C C C C C C C C C T T C C
4 chr4_7433830 0 7433830 A A A A A A A A A G A A A A A A A A A A
4 chr4_7435193 0 7435193 C C C C C C C C T T T T C C C C C C C C
4 chr4_7443989 0 7443989 C C C C C C C C T T T T C C C C C C C C
4 chr4_7455279 0 7455279 T T T T T T T T T T T T C T T T T T T T
4 chr4_7455586 0 7455586 C C C C C C C C C C C C C T C C C C C C
4 chr4_7457816 0 7457816 G G G G G G G G A G A A G G G G G G G G
4 chr4_7458859 0 7458859 G G G G G G G G G G T T G G G G G G G G
4 chr4_7459769 0 7459769 G G G G G G G G A G A A G G G G G G G G
4 chr4_7463713 0 7463713 T T T T T T T T G G G G T T T T T T T T
4 chr4_7472077 0 7472077 G G G G G G G T G G G G G G G G G G G G
4 chr4_7483418 0 7483418 A A A A A A A G A A A A A A A A A A G G
4 chr4_7483939 0 7483939 A A A A A A A A G G G G A A A A A A A A
4 chr4_7484591 0 7484591 T T T T T T T T C C C C T T T T T T T T
4 chr4_7490648 0 7490648 C C C C C C C C T T T T C C C C C C C C
4 chr4_7493443 0 7493443 A A A A A A A A G G G G A A A A A A A A
4 chr4_7501196 0 7501196 C C C C C C C C C C C C C C C C T T C C
4 chr4_7506199 0 7506199 G G G G G G G G A A A A G G G G G G G G
4 chr4_7522390 0 7522390 T T T T T T T T T T T T T T C C T T T T
4 chr4_7525304 0 7525304 A A A A A A A A A A A A A G A A A A A A
4 chr4_7534737 0 7534737 T T T T T T T T T T T T G G T T T T T T
4 chr4_7534802 0 7534802 G T T T T T T T T T T T T T T T T T T T
4 chr4_7535450 0 7535450 C C C C C C C C C C C C C C C T C C C C
4 chr4_7536003 0 7536003 A A A A A C A A A A A A A A A A A A A A
4 chr4_7542298 0 7542298 G G G G G G G G G G G G A G G G G G G G
4 chr4_7545607 0 7545607 A A A A A A A A G G G G A A A A A A A A
4 chr4_7553893 0 7553893 G G G G G G G G G G G G A G G G G G G G
4 chr4_7561900 0 7561900 C C C C C C C C C C C C C C C T C C C C
4 chr4_7573555 0 7573555 A A A A A A A A A A A A C C A C A A A A
4 chr4_7579057 0 7579057 A A A A A A A A A T A A A A A A A A A A
4 chr4_7580041 0 7580041 A A G G G G G G G G G G G G G G G G A A
4 chr4_7588215 0 7588215 G G A A A A G G G G G G G G G G G G G G
4 chr4_7591684 0 7591684 C C C C C C C C C C C C C T C C C C C C
4 chr4_7595992 0 7595992 A A T T A T A A A A A A A A A A A A A A
4 chr4_7599702 0 7599702 G G G G G G G G G G G G G G C C G G G G
4 chr4_7607278 0 7607278 C C C C C C C C T T T T C C C C C C C C
4 chr4_7610134 0 7610134 G G G G G G G G G G A A G G G G G G G G
4 chr4_7611019 0 7611019 C C C C C C C C C T C C C C C C C C C C
4 chr4_7613016 0 7613016 G G A A A G G G G G G G G G G G G G G G
4 chr4_7613433 0 7613433 T T T T T T T T A T T T T T T T T T T T
4 chr4_7615264 0 7615264 T T T T T T T T T T T T T T T T C C T T
4 chr4_7615641 0 7615641 G G G G G G G G A G A A G G G G G G G G
4 chr4_7618978 0 7618978 C C A A A A C C C C C C C C C C C C C C
4 chr4_7636263 0 7636263 C C C C C C C C C T C C C C C C C C C C
4 chr4_7637300 0 7637300 G G G G G G G G A A A A G G G G G G G G
4 chr4_7637635 0 7637635 A A A A A A A A A A A A A A C C A A A A
4 chr4_7643360 0 7643360 C C C C C C C C C C C C C T C C C T C C
4 chr4_7644741 0 7644741 C C C C C C C C C C C C C T C C C C C C
4 chr4_7651403 0 7651403 G G G G G G G G C C C C G G G G G G G G
4 chr4_7655433 0 7655433 C C C C C C C T C C C C C C C C C C C C
4 chr4_7657944 0 7657944 C C C C C C C C A A A A C C C C C C C C
4 chr4_7663796 0 7663796 C C C C C C C C C C C C C C C T C C C C
4 chr4_7670735 0 7670735 C C C C C C C C T T T T C C C C C C C C
4 chr4_7674230 0 7674230 A A A A A A A A C C C C A A A A A A A A
4 chr4_7676484 0 7676484 T T T T T T T T C C C C T T T T T T T T
4 chr4_7679703 0 7679703 T T C T T T T T T T T T T T T T T T T T
4 chr4_7682505 0 7682505 A A A A A A A A A A A A G G G G A A A A
4 chr4_7683869 0 7683869 C C C C C C C C G G G G C C C C C C C C
4 chr4_7686133 0 7686133 A A A A A A A A G G G G A A A A A A A A
4 chr4_7725187 0 7725187 T T T T T T T T G G G G G G G G T T T T
4 chr4_7732251 0 7732251 G T T T T T T T T T T T T T T T T T G G
4 chr4_7735480 0 7735480 G G G G G G G G G G A G G G G G G G G G
4 chr4_7736236 0 7736236 C C C C C C C C T T T T C C C C C C C C
4 chr4_7740610 0 7740610 T T T T T T T T T T T T T T T T C C T T
4 chr4_7741831 0 7741831 C C C C C C C C G G G G C C C C C C C C
4 chr4_7743106 0 7743106 C C C C C C C C C C C C C C C C T T C C
4 chr4_7745314 0 7745314 A A A A A A A A A A A A C C A A A A A A
4 chr4_7750098 0 7750098 C C C C C C C C C C C C C T C C C C C C
4 chr4_7758489 0 7758489 C C C C C C C C C C C C A C C C C C C C
4 chr4_7760406 0 7760406 T T T T T T T T T T C T T T T T T T T T
4 chr4_7766431 0 7766431 T T T T T T T T T T T T T T T T C C T T
4 chr4_7771521 0 7771521 G G G G G G G G G G G G A A G G G G G G
4 chr4_7773065 0 7773065 A G G G G G G G G G G G G G G G G G G G
4 chr4_7775670 0 7775670 C C C C C C C C C C C C C C C T C C C C
4 chr4_7777497 0 7777497 G G G G G G G G A G G G G G G G G G G G
4 chr4_7779517 0 7779517 G G G G G G G G C C C C G G G G G G G G
4 chr4_7784674 0 7784674 C C C C C C C C C C C C C T C C C C C C
4 chr4_7790538 0 7790538 T T C C C C C C C C C C C C C C C C T T
4 chr4_7800878 0 7800878 C C T T C C C C C C C C C C C C C C C C
4 chr4_7801125 0 7801125 T T T T T T C C T T T T T T T T T T T T
4 chr4_7801527 0 7801527 A A A A A A A A A A A A A A G G A A A A
4 chr4_7807421 0 7807421 T T T T T T T T T T T T A A T T T T T T
4 chr4_7817377 0 7817377 C C T T T T T T T T T T T T T T T T C C
4 chr4_7820110 0 7820110 G G G G G G G G A A A A G G G G G G G G
4 chr4_7827330 0 7827330 T T T T T T T T T T T T C T T T T T T T
4 chr4_7828142 0 7828142 C C C C C C C C C C C T C C C C C C C C
4 chr4_7840617 0 7840617 G G A A G G G G G G G G G G G G G G G G
4 chr4_7851706 0 7851706 G G A A A A G G G G G G A G A A A A G G
4 chr4_7853058 0 7853058 G G G G G G G G G G G G G G G G T T G G
4 chr4_7862857 0 7862857 G G A A G G G G G G G G G G G G G G G G
4 chr4_7863223 0 7863223 A A A A A A A A G G G G A A A A A A A A
4 chr4_7866270 0 7866270 A A G G G G A A G G G G G G G G G G A A
4 chr4_7866565 0 7866565 A A A A A A A A A A A A A A T T A A A A
4 chr4_7867843 0 7867843 C C C C C G C C C C C C C C C C C C C C
4 chr4_7869525 0 7869525 C C C C C C C C C C C T C C C C C C C C
4 chr4_7871361 0 7871361 T T T T T T T T G G G G T T T T T T T T
4 chr4_7874946 0 7874946 T T C C C C T T T T T T T T T T T T T T
4 chr4_7874952 0 7874952 G G A A A A G G G G G G G G G G G G G G
4 chr4_7890237 0 7890237 A A G G G G A A G G G G G G G G G G A A
4 chr4_7893355 0 7893355 C C C C C C C C T T T T C C C C C C C C
4 chr4_7899018 0 7899018 C C C C C C C C C C C C C C A C C C C C
4 chr4_7903969 0 7903969 C C C C C C C C T T T T C C C C C C C C
4 chr4_7904084 0 7904084 A G A A A A A A A A A A A A A A A A G G
4 chr4_7906126 0 7906126 C G G G G G G G G G G G G G G G G G G G
4 chr4_7910331 0 7910331 G G G G G G G G C C C C G G G G G G G G
4 chr4_7910760 0 7910760 C C C C C C C C C C T T C C C C C C C C
4 chr4_7912157 0 7912157 G G G G G G G G A G G G G G G G G G G G
4 chr4_7916046 0 7916046 A A A A A A A A A G A A A A A A A A A A
4 chr4_7921907 0 7921907 A A A A A A A A G G G G A A A A A A A A
4 chr4_7922252 0 7922252 G G A A G G G G G G G G G G G G G G G G
4 chr4_7923885 0 7923885 G G G G G G G G G G G G G G G G C G G G
4 chr4_7932178 0 7932178 G G G G G G G G A A A A G G G G G G G G
4 chr4_7937069 0 7937069 A A A A A T A A A A A A A A A A A A A A
4 chr4_7938677 0 7938677 T T T T T T T T T T T T C T C C T T T T
4 chr4_7939611 0 7939611 G G G G G G G G G G G G G G G G A G G G
4 chr4_7945924 0 7945924 T T T T T T T T T T T T C T C C C C T T
4 chr4_7955020 0 7955020 A A A A A A A A A A A A A A A G A A A A
4 chr4_7956328 0 7956328 A A A A A A A A A A A A A A A G A A A A
4 chr4_7958745 0 7958745 C C T T T T C C T T T T T T T T T T C C
4 chr4_7960889 0 7960889 T T T T T T T T A A A A T T T T T T T T
4 chr4_7969506 0 7969506 C C C C C C C C C C C C C T C C C C C C
4 chr4_7979322 0 7979322 A A A A A A A A A A G G A A A A A A A A
4 chr4_7981200 0 7981200 A A A A A A A A A A A A A T A A A A A A
4 chr4_7981912 0 7981912 C C C C C C C C T T C C C C C C C C C C
4 chr4_7983575 0 7983575 C C C C C C C C C C C C C C C C T T C C
4 chr4_7988191 0 7988191 C C C C C G C C C C C C C C C C C C C C
4 chr4_7995423 0 7995423 G G G G G G G G G G G G G T G G G G G G
4 chr4_7999450 0 7999450 C C C C C C C C T T T T C C C C C T C C
4 chr4_8000452 0 8000452 C C C C C C C C C C C C C G C C C C C C
4 chr4_8001370 0 8001370 G G G G G G G G G G G G A A A G G G G G
4 chr4_8003003 0 8003003 G G G G G G G G G G G G G G A G G G G G
4 chr4_8005982 0 8005982 G G G G G G G G A G G G G G G G G G G G
4 chr4_8006289 0 8006289 A A A A A A A A G G G G A G G G A A A A
4 chr4_8012765 0 8012765 G G G G G G G G G G G T G G G G G G G G
4 chr4_8013919 0 8013919 G G C C C C G G C C C C C C C C C C G G
4 chr4_8014999 0 8014999 T T T T T T T T T T T T G T T T T T T T
4 chr4_8018287 0 8018287 T T T T T T T T T T T T T T T T G G T T
4 chr4_8039845 0 8039845 G G A A A A A A A A A A A A A A A A A A
4 chr4_8043120 0 8043120 G G G G G G G G A A A A A G G G G G G G
4 chr4_8043563 0 8043563 T T T T T T T T G G G G T T T T T T T T
4 chr4_8047341 0 8047341 T T T T T T T T C C C C T T T T T T T T
4 chr4_8054722 0 8054722 T T T T T T T T T T T T G T T T T T T T
4 chr4_8060069 0 8060069 G G G G G G G G A G A G G G G G G G G G
4 chr4_8062928 0 8062928 T T T T C C T T T T T T T T T T T T T T
4 chr4_8063162 0 8063162 C T C C C C T T C C C C C C C C C C C C
4 chr4_8066492 0 8066492 C C C C C C C C C C C C C C C C C G C C
4 chr4_8068390 0 8068390 C C C C C C C C C C C T C C C C C C C C
4 chr4_8069369 0 8069369 G G G G G G G G G G G G A G G G G G G G
4 chr4_8075554 0 8075554 T T C C C C T T T T T T C C C C C C T T
4 chr4_8076875 0 8076875 T T T T T T T T T T T T T T T T C T T T
4 chr4_8085838 0 8085838 G G G G G G G G A A A A G G G G G G G G
4 chr4_8086176 0 8086176 C C C C C C C C C C C C C T C C C C C C
4 chr4_8087341 0 8087341 C C C C C C A C C C C C C C C C C C C C
4 chr4_8089722 0 8089722 T T T T T T T T T T T T G T T T G G T T
4 chr4_8093046 0 8093046 G G A A A A G G G G G G G G G G G G G G
4 chr4_8095341 0 8095341 T T T T T T T T C C C C T T T T T T T T
4 chr4_8102289 0 8102289 A A A A A A A A G G G G A A A A A A A A
4 chr4_8105360 0 8105360 T T T T T T T T C C C C T T T T T T T T
4 chr4_8108170 0 8108170 C C T T C C C C C C C C C C C C C C C C
4 chr4_8118899 0 8118899 G G G G G G G G C C C C G G G G G G G G
4 chr4_8124162 0 8124162 C C C C C C C C C C C C C T C C C C C C
4 chr4_8124685 0 8124685 T T T T T T T T C C C C T T T T T T T T
4 chr4_8131208 0 8131208 T T T T T T T T C C C C T T T T T T T T
4 chr4_8131662 0 8131662 C C C C C C C C C C C C C T C C C C C C
4 chr4_8134881 0 8134881 T T T T T T T T T T T T A T T T T T T T
4 chr4_8138283 0 8138283 G G G G G G G G T T T T G G G G G G G G
4 chr4_8143650 0 8143650 G G G G G G G G C C C G G G G G G G G G
4 chr4_8146619 0 8146619 C C T T T T C C T T T T T T T T T T C C
4 chr4_8146943 0 8146943 T T T T T T T T A A A T T T T T T T T T
4 chr4_8150989 0 8150989 T T T T T T T T C C C C T T T T T T T T
4 chr4_8152648 0 8152648 A A A A A A A A A A A A A A A A G G A A
4 chr4_8159360 0 8159360 A A A A A A A A G G G G A A A A A A A A
4 chr4_8159658 0 8159658 T T T T T T C T T T T T T T T T T T T T
4 chr4_8159987 0 8159987 C C C C C C C C T T C T C C C C C C C C
4 chr4_8164622 0 8164622 G G G G G G G G A G A A G G G G G G G G
4 chr4_8165852 0 8165852 G G G G G G A A G G G G G G G G G G G G
4 chr4_8170011 0 8170011 G G G G G G G G G G G T G G G G G G G G
4 chr4_8171047 0 8171047 A A A A A A A A A A A G A A A A A A A A
4 chr4_8172042 0 8172042 T T T T T T T T G G G G T T T T T T T T
4 chr4_8177716 0 8177716 A A G G G G A A A A A A A A A A A A A A
4 chr4_8178477 0 8178477 C C C C C C C C C C C C C C C C T T C C
4 chr4_8178717 0 8178717 G G G G A G G G G G G G G G G G G G G G
4 chr4_8178797 0 8178797 A A A A A T A A A A A A A A A A A A A A
4 chr4_8180215 0 8180215 G G G G G G G G G G G G G G A G G G G G
4 chr4_8182093 0 8182093 A A A A A A A A G G G G A A A A A A A A
4 chr4_8182360 0 8182360 A A A A A A A A A G A A A A A A A A A A
4 chr4_8185709 0 8185709 G G G G G G A G G G G G G G G G G G G G
4 chr4_8186770 0 8186770 C C T T C C C T C C C C C C C C C C C C
4 chr4_8188630 0 8188630 G G G G G G G G A G G G G G G G G G G G
4 chr4_8196841 0 8196841 A A A A A A A A G G G G A A A A A A A A
4 chr4_8196979 0 8196979 A A A A A A A A A A A G A A A A A A A A
4 chr4_8205694 0 8205694 T T T T T T T T C C C C T T T T T T T T
4 chr4_8211431 0 8211431 C C C C C C C C T T T T C C C C C C C C
4 chr4_8214707 0 8214707 T T T T T T T T G T G G T T T T T T T T
4 chr4_8235011 0 8235011 C T C C C C T T C C C C C C C C C C C C
4 chr4_8243000 0 8243000 T T T T T T T T T T A T T T T T T T T T
4 chr4_8246927 0 8246927 G G G G G G G G A A A A G G G G G G G G
4 chr4_8250520 0 8250520 G G G G G G G G G G A G G G G G G G G G
4 chr4_8252188 0 8252188 A A A A A A A A G G G G A A A A A A A A
4 chr4_8253385 0 8253385 G G G G G G G G G G A G G G G G G G G G
4 chr4_8253495 0 8253495 A A A A A A A A A A A A A G A A A A A A
4 chr4_8258172 0 8258172 T T T T T T T T T T T T T T A T T T T T
4 chr4_8263619 0 8263619 C C C C C C C C C T C T C C C C C C C C
4 chr4_8265719 0 8265719 G G G G G G G G A G G G G G G G G G G G
4 chr4_8271773 0 8271773 G G A A G G G G G G G G G G G G G G G G
4 chr4_8273910 0 8273910 C C C C C C C C G G G G C C C C C C C C
4 chr4_8276741 0 8276741 G G G G G G G G G G G G G G C G G G G G
4 chr4_8278627 0 8278627 T T T T C C T T T T T T T T T T T T T T
4 chr4_8281938 0 8281938 G G A A G G G G G G G G G G G G G G G G
4 chr4_8283156 0 8283156 C C C C C C C C C C C T C C C C C C C C
4 chr4_8285502 0 8285502 C C C C G G C C G G G G G G G G G G C C
4 chr4_8293869 0 8293869 C C C C C C C C C C C C C C C T C C C C
4 chr4_8294216 0 8294216 A A A A A A A A A G A A A A A A A A A A
4 chr4_8296946 0 8296946 C C C C C C C C A A A A C C C C C C C C
4 chr4_8298410 0 8298410 C C C C C C C C T T T T C C C C C C C C
4 chr4_8302305 0 8302305 G G G G G G G G G G G G G G A G G G G G
4 chr4_8308801 0 8308801 T T T T T T T T A A A A T T T T T T T T
4 chr4_8312110 0 8312110 C C C C A C C C C C C C C C C C C C C C
4 chr4_8314988 0 8314988 G G G G G G G G A A A A G G G G G G G G
4 chr4_8317473 0 8317473 A A A A A A A A A A A A A A A G A A A A
4 chr4_8321208 0 8321208 G G G G A A G G G G G G G G G G G G G G
4 chr4_8332363 0 8332363 G G G G G G G G C C C C G G G G G G G G
4 chr4_8338894 0 8338894 G G G G A A G G G G G G G G G G G G G G
4 chr4_8339073 0 8339073 T T T T T T C C T T T T T T T T T T T T
4 chr4_8339381 0 8339381 A A A A A A A A A G G G A A A A A A A A
4 chr4_8340746 0 8340746 C C C C C C C C C C C C C C C C T T C C
4 chr4_8341743 0 8341743 G G G G G G G G G G G G G G A A G G G G
4 chr4_8344617 0 8344617 C C C C C C C C C C C C C C C T C C C C
4 chr4_8345948 0 8345948 A A A A A A A A A A A A A A A G A A A A
4 chr4_8347939 0 8347939 C C C C C C C C T T T T C C C C C C C C
4 chr4_8356340 0 8356340 T T T T T T T T T T T T T T C T T T T T
4 chr4_8363830 0 8363830 T T T T T T T T T T T T T T T T C C T T
4 chr4_8372538 0 8372538 T T T T T T T T C C C T T T T T T T T T
4 chr4_8387247 0 8387247 G G G G G G G G G G G G G G G G G T G G
4 chr4_8391626 0 8391626 G G G G G G G G A A A A G G G G G G G G
4 chr4_8402115 0 8402115 A A A A A A A A A A A T A A A A A A A A
4 chr4_8403691 0 8403691 A A A A A A A A A C A A A A A A A A A A
4 chr4_8403803 0 8403803 T T T T T T T T T T T T T T T T A T T T
4 chr4_8408515 0 8408515 T T T T T T T T C C C C T T T T T T T T
4 chr4_8415360 0 8415360 A A A A A A A A A G G G A A A A A A A A
4 chr4_8421198 0 8421198 C C C C C C C C C C C C C C T T C C C C
4 chr4_8429030 0 8429030 A A A A A A A A G G G G A A A A A A A A
4 chr4_8440617 0 8440617 C C C C C T C C C C C C C C C C C C C C
4 chr4_8444887 0 8444887 A A A A A G A A A A A A A A A A A A A A
4 chr4_8455119 0 8455119 A A A A A A A A A A A T A A A A A A A A
4 chr4_8455570 0 8455570 G G G G G G G G G G G G A G G G G G G G
4 chr4_8455616 0 8455616 C T C C C C C C C C C C C C C C C C C C
4 chr4_8458958 0 8458958 C C C C C C C C C C C C C C G G C C C C
4 chr4_8463400 0 8463400 C C C C C C C C T T T T C C C C C C C C
4 chr4_8466765 0 8466765 G G G G G G G G G G G G G G G G G T G G
4 chr4_8466846 0 8466846 T T T T C T T T C C C C T T C C C C T T
4 chr4_8471800 0 8471800 T T T T T T T T G G G G T T T T T T T T
4 chr4_8471966 0 8471966 A A A A A A A A G G G G A A A A A A A A
4 chr4_8480217 0 8480217 A A G G G G G G G G G G G G G G G G G G
4 chr4_8482436 0 8482436 C C T T C T C C C C C C C C C C C C C C
4 chr4_8482624 0 8482624 C C C C C C C C G G G G C C C C C C C C
4 chr4_8488797 0 8488797 A A G G A G A A G G G G G G G G G G A A
4 chr4_8491723 0 8491723 A A A A A A A A A A A A A A A A A G A A
4 chr4_8494185 0 8494185 C C C C C C C C A A A A C C C C C C C C
4 chr4_8494270 0 8494270 C T T T T T T T T T T T T T T T T T C C
4 chr4_8494389 0 8494389 A A A A A A A A G G G G A A A A A A A A
4 chr4_8496929 0 8496929 G G G G G G G G A A A A G G G G G G G G
4 chr4_8498712 0 8498712 G G G G G G G G G G G G G G G G T T G G
4 chr4_8499164 0 8499164 C C C C C C C C C C C T C C C C C C C C
4 chr4_8502585 0 8502585 C C C C C C C C C C C C C C C T C C C C
4 chr4_8513547 0 8513547 A A A A A A A A A A A A A A A A A G A A
4 chr4_8515280 0 8515280 A A A A A A A A T T T T A A A A A A A A
4 chr4_8516423 0 8516423 C C C C C C C C T T T T C C C C C C C C
4 chr4_8521254 0 8521254 G G A A A A G G G G G G G G G G G G G G
4 chr4_8525431 0 8525431 A A A A A A A A A A A T A A A A A A A A
4 chr4_8527372 0 8527372 A A A A A A A A A A A A A A A A C C A A
4 chr4_8527588 0 8527588 C C C C C C C C C C C C C C A C C C C C
4 chr4_8527860 0 8527860 G G G G G G G G G G G G A A G G G G G G
4 chr4_8533017 0 8533017 T T T T T T T T T T C T T T T T T T T T
4 chr4_8535200 0 8535200 C C C C C C C C C C C C C C C C A A C C
4 chr4_8537677 0 8537677 T T T T C T T T T T T T T T T T T T T T
4 chr4_8538032 0 8538032 T T T T T T T T T T T T T T T T C T T T
4 chr4_8540302 0 8540302 G G A G A A G G G G G G G G G G G G G G
4 chr4_8540729 0 8540729 C C C G C C C C C C C C C C C C C C C C
4 chr4_8549102 0 8549102 C C C C C C C C C C C C C C C C T T C C
4 chr4_8551233 0 8551233 G G G G G G G G G G G G A G G G G G G G
4 chr4_8552596 0 8552596 T T T T T T T T C C C C T T T T T T T T
4 chr4_8552600 0 8552600 G G A A A G G G G G G G G G G G G G G G
4 chr4_8557162 0 8557162 T T T T T T T T T T T T C C T T T T T T
4 chr4_8559196 0 8559196 C C C C C C C C C C C C C C C C G G C C
4 chr4_8559935 0 8559935 G G G G G G G G T T T T G G G G G G G G
4 chr4_8567865 0 8567865 C C C C C C C C A A A A C C C C C C C C
4 chr4_8570668 0 8570668 T T G G G T T T T T T T T T T T T T T T
4 chr4_8578897 0 8578897 G G G G G G G G A A A A G G G G G G G G
4 chr4_8578970 0 8578970 A A A A A A A A A A A A C C A C A A A A
4 chr4_8582731 0 8582731 G G G G G G C G G G G G G G G G G G G G
4 chr4_8585711 0 8585711 T T T T C T T T C C C C T T T T T T T T
4 chr4_8597063 0 8597063 T T T T T T T T T T T T C C T T T T T T
4 chr4_8597159 0 8597159 A A A A A C A A A A A A A A A A A A A A
4 chr4_8598031 0 8598031 T T T T T T T T A T T T T T T T T T T T
4 chr4_8607346 0 8607346 C C C C C C C C G G G G C C C C G G C C
4 chr4_8608763 0 8608763 G G G G G G G G G G G G A G G G G G G G
4 chr4_8609068 0 8609068 C C A A A A C C A A A A A A A A A A C C
4 chr4_8621827 0 8621827 T T G G G G T T G G G G G G G G G G T T
4 chr4_8622931 0 8622931 T T T T T T T T G T T T T T T T T T T T
4 chr4_8624531 0 8624531 C C C C C C C C T T T T C C C C C C C C
4 chr4_8631055 0 8631055 C C C C C C C C A A A A C C C C C C C C
4 chr4_8646658 0 8646658 A A A A A A A A C C C C A A A A A A A A
4 chr4_8649057 0 8649057 T T T T T T T T G G G G T T T T T T T T
4 chr4_8650747 0 8650747 A A A A A A A A A A C C A A A A A A A A
4 chr4_8660318 0 8660318 G G G G G G G G G G G G G G C C G G G G
4 chr4_8665923 0 8665923 G G G G G G G G G G G G A A G G G G G G
4 chr4_8670852 0 8670852 C C C C C C C C C C C C T T C C C C C C
4 chr4_8686848 0 8686848 G G A G G G G G G G G G G G G G G G G G
4 chr4_8690286 0 8690286 G G G G G G G G A G G G G G G G G G G G
4 chr4_8693988 0 8693988 G G G G G G G G A G A A G G G G G G G G
4 chr4_8703722 0 8703722 C C C C C C C C C C C C C C C C T T C C
4 chr4_8709227 0 8709227 A A G G G G A A A A A G G G G G G G A A
4 chr4_8715468 0 8715468 T T T T T T T T T T T T C T T T T T T T
4 chr4_8719397 0 8719397 C C C C C C C C C G C G C C C C C C C C
4 chr4_8720428 0 8720428 T T T T T T T T C C C C T T T T T T T T
4 chr4_8722284 0 8722284 G G G G G G G G A A A A G G G G G G G G
4 chr4_8727087 0 8727087 C C C C C C C C C C C C C C C C C T C C
4 chr4_8727333 0 8727333 A A A A A A A A A A A A A A A T A A A A
4 chr4_8727959 0 8727959 C C C C C C C C T T T T T T T T T T C C
4 chr4_8734068 0 8734068 G G G G G G G G G G G G G G G G A G G G
4 chr4_8739965 0 8739965 A A A A A A A A A A A A A G A A A A A A
4 chr4_8742398 0 8742398 G G G G G G G G A A A A G G G G G G G G
4 chr4_8742630 0 8742630 G G A G G G G G G G G G G G G G G G G G
4 chr4_8744464 0 8744464 C C C C C C C C C C C C C C C C A C C C
4 chr4_8746891 0 8746891 G G G G G G G G G G G G G G G G A G G G
4 chr4_8755671 0 8755671 C C C C C C C C T T T T C C C C C C C C
4 chr4_8764970 0 8764970 A A A A A A A A T T T T A A A A A A A A
4 chr4_8776801 0 8776801 C C C C C C C C T T T T C C C C C C C C
4 chr4_8781008 0 8781008 C C C C C C C C C C C C C C C C C T C C
4 chr4_8781774 0 8781774 A A A A A G A A A A A A A A A A A A A A
4 chr4_8785854 0 8785854 G G G G G G G G C C C C G G G G G G G G
4 chr4_8797044 0 8797044 A A A A A A A A A G G G A A A A A A A A
4 chr4_8797478 0 8797478 T T T T T T T T A T A A T T T T T T T T
4 chr4_8797880 0 8797880 G G G G G G G G A A A A G G G G G G G G
4 chr4_8799332 0 8799332 A A A A A A A A A A A A A A A A A T A A
4 chr4_8799769 0 8799769 A A A A A A A A A G A A A A A A A A A A
4 chr4_8804178 0 8804178 A A A A A A A A G G G G A A A A A A A A
4 chr4_8807569 0 8807569 C C G G G G C C C C C C C C C C C C C C
4 chr4_8809826 0 8809826 A A A A A A A A G G G G A A A A A A A A
4 chr4_8809885 0 8809885 C C T T C T C C C C C C C C C C C C C C
4 chr4_8810243 0 8810243 G G G G G G G G C G G G G G G G G G G G
4 chr4_8815070 0 8815070 C C C C C C C C C C C C C T C C C C C C
4 chr4_8815441 0 8815441 T T T T T T T T G G G G T T T T T T T T
4 chr4_8818745 0 8818745 G G G G G G G G G G G G G G A A G G G G
4 chr4_8825860 0 8825860 C C C C C C C C C C C C C C C C C T C C
4 chr4_8828505 0 8828505 A A A A A C A A A A A A A A A A A A A A
4 chr4_8829803 0 8829803 A A A A A A A G A A A A A A A A A A A A
4 chr4_8830704 0 8830704 A A A A A A A A G G G G A A A A A A A A
4 chr4_8830772 0 8830772 C C C C C G C C C C C C C C C C C C C C
4 chr4_8838856 0 8838856 G G G G G G G G C C C C G G G G G G G G
4 chr4_8845095 0 8845095 G G G G C G G G G G G G G G G G G G G G
4 chr4_8849889 0 8849889 G G G G G G G G G G G G G G A G G G G G
4 chr4_8868486 0 8868486 A A A A A A A A G G G G A A A A A A A A
4 chr4_8869375 0 8869375 C C C C C C C C T T T T C C C C C C C C
4 chr4_8872406 0 8872406 T T T T T T T T T T T T T T T T C T T T
4 chr4_8872694 0 8872694 A A A A A A A A A A A A A A A A T T A A
4 chr4_8876939 0 8876939 C C C C C C C C A C A C C C C C C C C C
4 chr4_8880492 0 8880492 T T T T C T T T T T T T T T T T T T T T
4 chr4_8902751 0 8902751 G G G G A G G G G G G G G G G G G G G G
4 chr4_8905919 0 8905919 G G T T G T G G G G G G G G G G G G G G
4 chr4_8906466 0 8906466 A A A A A A A A A A A A G G G G A A A A
4 chr4_8913593 0 8913593 A A A A A A A A G G G G A A A A A A A A
4 chr4_8923211 0 8923211 A A A A A A A A A A A A A C A C C C A A
4 chr4_8927878 0 8927878 C C T T T T C C T T T T T T T T T T C C
4 chr4_8932270 0 8932270 T T T T T T T T T T T T T T T T C C T T
4 chr4_8934399 0 8934399 C C T T T T C C T T T T T T T T T T C C
4 chr4_8934687 0 8934687 A A A A A A A A G G G G A A A A A A A A
4 chr4_8938349 0 8938349 A A A A A A A A G G G G A A A A A A A A
4 chr4_8943161 0 8943161 C C C C C C C C C C C C C C C T C C C C
4 chr4_8944566 0 8944566 C C C C C C C C C C C C C C C G C C C C
4 chr4_8947454 0 8947454 C C C C C C C C T T T T C C C C C C C C
4 chr4_8949544 0 8949544 T T G G G G T T T T T T G G G G G G T T
4 chr4_8964881 0 8964881 T T T T T T T T C C C C T T T T T T T T
4 chr4_8967949 0 8967949 C C C C C C C C C C C C C C C C A C C C
4 chr4_8972922 0 8972922 C C C C C C C C C T C C C C C C C C C C
4 chr4_8978648 0 8978648 T T C C C T T T T T T T T T T T T T T T
4 chr4_8995335 0 8995335 T T T T T T T T C T C C T T T T T T T T
4 chr4_8997934 0 8997934 A A A A A A A A G G A A A A A A A A A A
4 chr4_9008676 0 9008676 A A A A A A A C A A A A A A A A A A A A
4 chr4_9015814 0 9015814 C C C G C G C C C C C C C C C C C C C C
4 chr4_9018094 0 9018094 T T T T T T T T C C C C T T T T T T T T
4 chr4_9018909 0 9018909 A A A A A A A G A A A A A A A A A A G G
4 chr4_9020192 0 9020192 T T T T T T T T C T C C T T T T T T T T
4 chr4_9040561 0 9040561 T T T T C T T T T T T T T T T T T T T T
4 chr4_9040998 0 9040998 G G G G G G G G A G G G G G G G G G G G
4 chr4_9057899 0 9057899 G G G G A G G G G G G G G G G G G G G G
4 chr4_9075605 0 9075605 G G G G G G G T G G G G G G G G G G G G
4 chr4_9076583 0 9076583 A C A A A A A A A A A A A A A A A A A A
4 chr4_9081410 0 9081410 A A A A A A A A A G A A A A A A A A A A
4 chr4_9092754 0 9092754 C C C C C C C C A C A A A A A A A A C C
4 chr4_9093470 0 9093470 T T T T T T T T C T C C T T T T T T T T
4 chr4_9095490 0 9095490 T T T T T T T T T T T T C C C C T T T T
4 chr4_9100069 0 9100069 G G G G G G G G G G G G G G A A G G G G
4 chr4_9104179 0 9104179 G G G G G G G G A G A A G G G G G G G G
4 chr4_9180780 0 9180780 C T T T T T T T C C C C T T T T T T T T
4 chr4_9191456 0 9191456 T T T T C T T T T T T T T T T T T T T T
4 chr4_9192257 0 9192257 G G G G G G G G A A A A G G G G G G G G
4 chr4_9215452 0 9215452 C C T T T T C C C C C C T T T T C C C C
4 chr4_9219023 0 9219023 C C C T C C C C C C C C C C C C C C C C
4 chr4_9219682 0 9219682 G G G G G G G G G G G G G G A A G G G G
4 chr4_9221001 0 9221001 G G G G G G G G A A A A G G G G G G G G
4 chr4_9225974 0 9225974 A A A A A A A A A A G G A A A A A A A A
4 chr4_9228681 0 9228681 G G A A A A A A A A A A A A A A A A G G
4 chr4_9228895 0 9228895 T T T T T T T T T T T T C T T T T T T T
4 chr4_9232363 0 9232363 A A A A A G A A A A A A A A A A A A A A
4 chr4_9233230 0 9233230 C C C C A C C C C C C C C C C C C C C C
4 chr4_9257795 0 9257795 A T T T T T T T T T T T T T T T T T A A
4 chr4_9273494 0 9273494 T T T T T T T T T T T T C C C C C C T T
4 chr4_9285294 0 9285294 C C C C C C C C C C C C C T C C C C C C
4 chr4_9294205 0 9294205 C C C C C C C C C C C C C T C C C C C C
4 chr4_9314577 0 9314577 C C C C C T C C C C C C C C C C C C C C
4 chr4_9314968 0 9314968 A A G G A A A A A A A A A A A A A A A A
4 chr4_9359142 0 9359142 G G G G G G G G G G G G G G G G A A G G
4 chr4_9375407 0 9375407 G G G G G G G G A A G G G G G G G G G G
4 chr4_9378887 0 9378887 A A A A A A A A C C C C A A A A A A A A
4 chr4_9394966 0 9394966 C G G G G G G G G G G G G G G G G G G G
4 chr4_9400527 0 9400527 T T T T T T T T T T G T T T T T T T T T
4 chr4_9400763 0 9400763 T T G G T T T T T T T T T T T T T T T T
4 chr4_9417064 0 9417064 C C C C C C C C C C C C C C A C C C C C
4 chr4_9424908 0 9424908 C C C C C C C C C C C C C C C T C C C C
4 chr4_9435167 0 9435167 C C A A A A C C A A A A A A A A A A C C
4 chr4_9438613 0 9438613 G G G G G G G G G G G G G G A G G G G G
4 chr4_9438852 0 9438852 T T T T T T T T C T T T T T T T T T T T
4 chr4_9441177 0 9441177 G G G G G G G G A A A A G G G G G G G G
4 chr4_9442554 0 9442554 G G C C C C G G G G G G C C C C G G G G
4 chr4_9447710 0 9447710 T T T T T T T T C C C T T T T T T T T T
4 chr4_9451590 0 9451590 C C C C C C C C C C C C C C C T C C C C
4 chr4_9452116 0 9452116 T T C C C C C C C C C C C C C C C C C C
4 chr4_9457337 0 9457337 C C C C C C C C T T T T C C C C C C C C
4 chr4_9464440 0 9464440 A A A A G G A A A A A A A A A A A A A A
4 chr4_9465038 0 9465038 T T C C C C C C C C C C C C C C C C C C
4 chr4_9466833 0 9466833 G G A G G G G G G G G G G G G G G G G G
4 chr4_9491340 0 9491340 C C C C C C C C C T C C C C C C C C C C
4 chr4_9504249 0 9504249 G G C C C C C C C C C C C C C C C C C C
4 chr4_9506714 0 9506714 G G G G G G G G G G G G G G A G G G G G
4 chr4_9510189 0 9510189 C C C C A A C C C C C C A A A A A A C C
4 chr4_9513314 0 9513314 G G G G G G A G G G G G G G G G G G G G
4 chr4_9514770 0 9514770 G G C C C C C C C C C C C C C C C C G G
4 chr4_9522349 0 9522349 C C C C C C C C C C C C C C C C C G C C
4 chr4_9530750 0 9530750 C C C C C C C C C C C C C T C C C C C C
4 chr4_9532884 0 9532884 G G G G G G G G G G C G G G G G G G G G
4 chr4_9535189 0 9535189 C C C C C C C C C C C C C G C C C C C C
4 chr4_9536507 0 9536507 G G A A A A G G A A A A A A A A A A G G
4 chr4_9553003 0 9553003 A A A A A A A A A A A A A C A A C C A A
4 chr4_9557955 0 9557955 G G A G G G G G G G G G G G G G G G G G
4 chr4_9565139 0 9565139 T T T T T T T T T T G G T T T T T T T T
4 chr4_9674991 0 9674991 C C C C C C C C A C A A C C C C C C C C
4 chr4_9710500 0 9710500 C C C C C C C C C C C C C C C C C T C C
4 chr4_9711860 0 9711860 C C C C C C C C C C C C C C T T C C C C
4 chr4_9712229 0 9712229 C C C C C T C C C C C C C C C C C C C C
4 chr4_9713082 0 9713082 G T T T T T T T T T T T T T T T T T T T
4 chr4_9718300 0 9718300 C C C C C C C C G G G G C C C C C C C C
4 chr4_9722520 0 9722520 C C C C C C C C C C T T C C C C C C C C
4 chr4_9727124 0 9727124 C C C C C C C C T T T T C C C C C C C C
4 chr4_9727241 0 9727241 C C C C C C C C T T C C C C C C C C C C
4 chr4_9730882 0 9730882 T T T T T T T T T T T T T T T T C C T T
4 chr4_9759112 0 9759112 G G G T G G G G G G G G G G G G G G G G
4 chr4_9761579 0 9761579 A A A A A G A A A A A A A A A A A A A A
4 chr4_9762948 0 9762948 A A A A A A A A A A A A A C A A A A A A
4 chr4_9804173 0 9804173 T T T T T T T T C C C C T T T T T T T T
4 chr4_9805919 0 9805919 A A A A A A A A A A A A A C A A A A A A
4 chr4_9809192 0 9809192 C C C C C C C C T T T T C C C C C C C C
4 chr4_9809743 0 9809743 A A A A A G A A A A A A A A A A A A A A
4 chr4_9810307 0 9810307 A A A A A A A A A A A A T T T T A A A A
4 chr4_9813719 0 9813719 G G G G G G G G A A A A G G G G G G G G
4 chr4_9814383 0 9814383 A A A A A A A A G G G G A A A A A A A A
4 chr4_9820090 0 9820090 G G G G G G G G A A A A G G G G G G G G
4 chr4_9824500 0 9824500 G G G G G G G G G G G G A A G G G G G G
4 chr4_9826020 0 9826020 C C C C C C C T T T T T C C C C C C C C
4 chr4_9827928 0 9827928 G G G G G G G G G G G G G G G G A A G G
4 chr4_9838839 0 9838839 C C C C A A C C C C C C C C C C C C C C
4 chr4_9840463 0 9840463 T T C C T T T T T T T T T T T T T T T T
4 chr4_9849474 0 9849474 C C C C C C C C C C T T C C C C C C C C
4 chr4_9849587 0 9849587 C C C C C C C C C C C T C C C C C C C C
4 chr4_9850456 0 9850456 C C A C A A C C C C C C C C C C C C C C
4 chr4_9856080 0 9856080 T T C T T T T T T T T T T T T T T T T T
4 chr4_9856751 0 9856751 G G G G G G G G C C C C G G G G G G G G
4 chr4_9858148 0 9858148 C C C C C C C C A A A A C C C C C C C C
4 chr4_9866484 0 9866484 G G G G A G G G G G G G G G G G G G A A
4 chr4_9874537 0 9874537 A A A A A A A A A A A C A A A A A A A A
4 chr4_9875321 0 9875321 C C C C C T C C C C C C C C C C C C C C
4 chr4_9884598 0 9884598 T T T T T T T T C C C C T T T T T T T T
4 chr4_9885835 0 9885835 A A G G G G G G A A A A G G G G G G G G
4 chr4_9886821 0 9886821 G G A A A A G G G G G G A A A A A A G G
4 chr4_9913209 0 9913209 C C C C C C C C T T T T C C C C C C C C
4 chr4_9916196 0 9916196 T T T T T T T T C C C C T T T T T T T T
4 chr4_9916737 0 9916737 T T T T T T T T T T T T T T C T T T T T
4 chr4_9921239 0 9921239 A A A A A A A A G G G G A A A A A A A A
4 chr4_9924779 0 9924779 A A A A A A A A G G G G A A A A A A A A
4 chr4_9925160 0 9925160 G G G G G G G G G G G G G G A G G G G G
4 chr4_9925483 0 9925483 C C C C C C C C T T T T C C C C C C C C
4 chr4_9925534 0 9925534 C C C C C C C C T T T T C C C C C C C C
4 chr4_9926900 0 9926900 C C C C C C C C C C C C C G C C C C C C
4 chr4_9927801 0 9927801 C T T T T T C T T T T T T T T T T T T T
4 chr4_9928297 0 9928297 C C C C C C C C T T T T C C C C C C C C
4 chr4_9929245 0 9929245 G G A G G G G G G G G G G G G G G G G G
4 chr4_9931644 0 9931644 G G G G G G G G G G G G G G G G T T G G
4 chr4_9938241 0 9938241 C C C C C C C C C C C T C C C C C C C C
4 chr4_9939813 0 9939813 A A A A A A A A A A A A A A A A A G A A
4 chr4_9941561 0 9941561 G G G G G G G G A A A A G G G G G G G G
4 chr4_9942747 0 9942747 T T A A A A T T T T T T T T T T T T T T
4 chr4_9944132 0 9944132 G G G G G G G G G G G G G G G G A G G G
4 chr4_9946811 0 9946811 C T T T T T T T T T T T T T T T T T T T
4 chr4_9951474 0 9951474 T T T T T T T T T T T T T T T T C T T T
4 chr4_9962124 0 9962124 G G G G G G G G G G A A G G G G G G G G
4 chr4_9972769 0 9972769 T T T T T T T T T T T T T T T T C T T T
4 chr4_9973867 0 9973867 C C C C C C C C T T T T C C C C C C C C
4 chr4_9975587 0 9975587 A A A A A A A A A A A A A A C C A A A A
4 chr4_9978553 0 9978553 G G G G G G A G G G G G G G G G G G G G
4 chr4_9984047 0 9984047 A A A A A A A A A A A C A A A A A A A A
4 chr4_9987830 0 9987830 G G G G G G G G G G G G A A G G G G G G
4 chr4_9990412 0 9990412 C C C C C C C C T T T T C C C C C C C C
4 chr4_9991806 0 9991806 C C C C C C C C T T T T C C C C C C C C
4 chr4_9992115 0 9992115 C C C C C C C C C C C C C C C C T T C C
4 chr4_9999065 0 9999065 A A G G G G A A A A A A G G G G G G A A
4 chr4_10005282 0 10005282 T T A A A A T T A A A A A A A A A A T T
4 chr4_10010074 0 10010074 T T T T T T C T T T T T T T T T T T T T
4 chr4_10021498 0 10021498 G G G G G G G G G G G G G G A G G G G G
4 chr4_10023084 0 10023084 C C C C C C C T C C C C C C C C C C C C
4 chr4_10024699 0 10024699 T T T T T T T T G G G G T T T T T T T T
4 chr4_10026581 0 10026581 C C C C C C C C C C T T C C C C C C C C
4 chr4_10030988 0 10030988 A A T T A A A A A A A A A A A A A A A A
4 chr4_10036082 0 10036082 C C C C C C C C C C C C C C T T C C C C
4 chr4_10041352 0 10041352 C C C C C C C C C C C C C T C C C C C C
4 chr4_10055104 0 10055104 A A A T A A A A A A A A A A A A A A A A
4 chr4_10055272 0 10055272 A A A A A A A A G G A A A A A A A A A A
4 chr4_10056513 0 10056513 A A A A A A A A A A A A A A A G A A A A
4 chr4_10058877 0 10058877 A A A A A A A A A C C C A A A A A A A A
4 chr4_10060698 0 10060698 A A A A A A A A G G G G A A A A A A A A
4 chr4_10061969 0 10061969 C C C C C C C C C T C C C C C C C C C C
4 chr4_10062911 0 10062911 C C C C C C C C G G G G C C C C C C C C
4 chr4_10066485 0 10066485 G G G G G G G G A A A A G G G G G G G G
4 chr4_10066689 0 10066689 C C C C C C C C C C C C C C T T C C C C
4 chr4_10069230 0 10069230 T T T T T T T T A A A A T T T T T T T T
4 chr4_10070128 0 10070128 T T T T T T T T C C C C T T T T T T T T
4 chr4_10084401 0 10084401 A A A A A A A A C C C C A A A A A A A A
4 chr4_10085266 0 10085266 G G G G G G G G G G A G G G G G G G G G
4 chr4_10088428 0 10088428 A A A A A A A A A C A A A A A A A A A A
4 chr4_10089246 0 10089246 T T T T T T T T G G G G T T T T T T T T
4 chr4_10093852 0 10093852 A A A A A A A A A A A A A A A T A A A A
4 chr4_10094186 0 10094186 C C C C C C C C C T C C C C C C C C C C
4 chr4_10104420 0 10104420 G G G G G G G G A A A A G G G G G G G G
4 chr4_10106042 0 10106042 A A A A A A A A G G G G A A A A A A A A
4 chr4_10108366 0 10108366 T T T T T T T T T T T T T T C C T T T T
4 chr4_10113048 0 10113048 T T T T T T T T C T T T T T T T T T T T
4 chr4_10114085 0 10114085 C C C C C C C C C T C C C C C C C C C C
4 chr4_10124930 0 10124930 A A G G G G A A G G G G G G G G G G A A
4 chr4_10125435 0 10125435 A A A A A A A A A A A A C C C C C C A A
4 chr4_10128934 0 10128934 A A A A A A A A G G G G A A A A A A A A
4 chr4_10146481 0 10146481 T T T T T T T T T T T T T T C T T T T T
4 chr4_10151574 0 10151574 A A A A A A A A G G G G G G G G G G A A
4 chr4_10153274 0 10153274 C C C C C C C C C C C C C C C C C G C C
4 chr4_10156064 0 10156064 C C C C G G C C C C C C C C C C C C C C
4 chr4_10156379 0 10156379 C C C C C C C C A A A A C C C C C C C C
4 chr4_10168561 0 10168561 G G A A A A A A A A A A A A A A A A A A
4 chr4_10173978 0 10173978 T T T T C C T T T T T T T T T T T T T T
4 chr4_10177104 0 10177104 A A C C C C C C C C C C C C C C C C C C
4 chr4_10177640 0 10177640 A A A A A A A A A A A G A A A A A A A A
4 chr4_10182830 0 10182830 G G C C C C G G G G G G G G G G G G G G
4 chr4_10191885 0 10191885 C C C C C C C C C G C G C C C C C C C C
4 chr4_10192793 0 10192793 C C C C C C C C C C C C C C C C C T C C
4 chr4_10194879 0 10194879 A G A A A A A A A A A A A A A A A A A A
4 chr4_10195940 0 10195940 T T T T T T T T T T T T C C T T C T T T
4 chr4_10198891 0 10198891 A A A A A A A A T T T T A A A A A A A A
4 chr4_10200655 0 10200655 C C C C C C C C C C C C C C T T C C C C
4 chr4_10212068 0 10212068 C C C C C C C C C C C T C C C C C C C C
4 chr4_10212138 0 10212138 T T T T T T A T T T T T T T T T T T T T
4 chr4_10212499 0 10212499 G G G G G G G G T T T T G G G G G G G G
4 chr4_10217126 0 10217126 A A A A A A A A A A A A G G A A A A A A
4 chr4_10238215 0 10238215 T T C C C C T T T T T T T T T T T T T T
4 chr4_10238342 0 10238342 C T T T T T T T T T T T T T T T T T T T
4 chr4_10249296 0 10249296 T T C C T T T T T T T T T T T T T T T T
4 chr4_10256177 0 10256177 T T T T T T T T T T T T T T C C T T T T
4 chr4_10262345 0 10262345 T T C C C C T T T T T T T T T T T T T T
4 chr4_10270068 0 10270068 T T T T T T T T C C C C T T T T T T T T
4 chr4_10275010 0 10275010 A A A A A A A A A G A A A A A A A A A A
4 chr4_10280179 0 10280179 G G G G G G G G A A A A G G G G G G G G
4 chr4_10287096 0 10287096 T T T T T T T T T T T T T T C C T T T T
4 chr4_10316689 0 10316689 G G G G G G G G G G G G G G A A G G G G
4 chr4_10318908 0 10318908 A A A A A A A A A G A A A A A A A A A A
4 chr4_10319347 0 10319347 T T T T T T T T G G T T T T T T T T T T
4 chr4_10321859 0 10321859 G G G G G G G G T T T T G G G G G G G G
4 chr4_10322437 0 10322437 T T T T T T T T T T T T T T T T G T T T
4 chr4_10322456 0 10322456 C C C C C C C C C T T T C C C C C C C C
4 chr4_10324178 0 10324178 T T T T T T T T T T T T T T T T C C T T
4 chr4_10344034 0 10344034 G G G G G G G G G G G G A G G G G G G G
4 chr4_10351377 0 10351377 G G A A G G G G G G G G G G G G G G G G
4 chr4_10359840 0 10359840 T T T T T T T T C C C C T T T T T T T T
4 chr4_10363033 0 10363033 A A A A A A A A A A A A A G A A A A A A
4 chr4_10364147 0 10364147 T T T T T T T T C T T T T T T T T T T T
4 chr4_10384820 0 10384820 G G G G G G G G A A A A G G G G G G G G
4 chr4_10386853 0 10386853 G G G G A G G G G G G G G G G G G G G G
4 chr4_10388405 0 10388405 A A A A A A A A A A A A A A G G A A A A
4 chr4_10389426 0 10389426 C C G G G G C C G G G G G G G G G G C C
4 chr4_10390226 0 10390226 C C C C C C C C G G G G C C C C C C C C
4 chr4_10400200 0 10400200 C C C C C C C C C C C T C C C C C C C C
4 chr4_10400837 0 10400837 C C T T C C C C C C C C C C C C C C C C
4 chr4_10403719 0 10403719 C C C C C C A A C C C C C C C C C C C C
4 chr4_10411473 0 10411473 C C C C C C C C T T T T C C C C C C C C
4 chr4_10411674 0 10411674 T T T T T T T T C C C C T T T T T T T T
4 chr4_10424779 0 10424779 G G G G G G G G G G A G G G G G G G G G
4 chr4_10424945 0 10424945 A A A A A A A A G G G G A A A A A A A A
4 chr4_10428200 0 10428200 G G G G G G G G A A A A G G G G G G G G
4 chr4_10430833 0 10430833 G G G G G G G G G G G G G G A A G G G G
4 chr4_10438086 0 10438086 C C A A C C C C C C C C C C C C C C C C
4 chr4_10440744 0 10440744 T T T T T T T T T T T T C T T T C C T T
4 chr4_10454630 0 10454630 A A A A A A A A A A A A A A G G A A A A
4 chr4_10458132 0 10458132 A A A A A C A A A A A A A A A A A A A A
4 chr4_10466258 0 10466258 C C C C C C C C G G C G C C C C C C C C
4 chr4_10467942 0 10467942 A A A A A A A A G G G G A A A A A A A A
4 chr4_10468661 0 10468661 T T T T T T T T C C C C T T T T T T T T
4 chr4_10470927 0 10470927 T T A T T T T T T T T T T T T T T T T T
4 chr4_10474080 0 10474080 T T T T T T T T C C C C T T T T T T T T
4 chr4_10474786 0 10474786 A A A A A G A A A A A A A A A A A A A A
4 chr4_10475346 0 10475346 T T T T T T T T T T C T T T T T T T T T
4 chr4_10475970 0 10475970 G G G G G G G G G G G T G G G G G G G G
4 chr4_10479126 0 10479126 C C C C C C C C A A A A C C C C C C C C
4 chr4_10483007 0 10483007 G G G G G G G G G G G G C C C C G G G G
4 chr4_10483285 0 10483285 A A G G G G A A G G G G G G G G G G A A
4 chr4_10483772 0 10483772 G G C G G G G G G G G G G G G G G G G G
4 chr4_10490426 0 10490426 G G G G G G G G G G G G G G A A G G G G
4 chr4_10491094 0 10491094 G G G G G G G G A G G G G G G G G G G G
4 chr4_10491434 0 10491434 C C C C C C C C C C C C C T C C C C C C
4 chr4_10499767 0 10499767 G G G G G G G G G T G G G G G G G G G G
4 chr4_10506553 0 10506553 T T T T T T T T T T T T C C T T C C T T
4 chr4_10508034 0 10508034 C C C C C C C C G G G G C C C C C C C C
4 chr4_10511611 0 10511611 A A A A A A A A A A A A G G A A A A A A
4 chr4_10519603 0 10519603 A A A A A A A A G G G G A A A A A A A A
4 chr4_10519683 0 10519683 G G G G G G G G G G G G A A G G G G G G
4 chr4_10520301 0 10520301 C C C C C C C C C C C C C C C C T T C C
4 chr4_10521457 0 10521457 C T C C C C C C C C C C C C C C C C C C
4 chr4_10525088 0 10525088 C C C C C C C C G G G G C C C C C C C C
4 chr4_10530725 0 10530725 G G G G G G G G G G G G C G G G G G G G
4 chr4_10535375 0 10535375 C T C C C C C T C C C C C C C C C C T T
4 chr4_10536334 0 10536334 G G G G G G G G A G G G G G G G G G G G
4 chr4_10540930 0 10540930 C C C C C C C C C G C G C C C C C C C C
4 chr4_10542866 0 10542866 T T T T T T T T T T T T G G T T T T T T
4 chr4_10546453 0 10546453 C C C C C C C C C C C C C C C C T T C C
4 chr4_10549523 0 10549523 G G A G A G G G G G G G G G G G G G G G
4 chr4_10550325 0 10550325 C C C C C C C C T T T T C C C C C C C C
4 chr4_10552408 0 10552408 A A A G A G A A A A A A A A A A A A A A
4 chr4_10559803 0 10559803 C C C C C C C C T T T T C C C C C C C C
4 chr4_10564497 0 10564497 C C C C C C T T C C C C C C C C C C C C
4 chr4_10574456 0 10574456 A A G G G G G G G G G G G G G G G G G G
4 chr4_10579564 0 10579564 G G A G G G G G G G G G G G G G G G G G
4 chr4_10590914 0 10590914 G G G G G G G G G G A G G G G G G G G G
4 chr4_10591169 0 10591169 A A A A A A A A A A A A A T A A A A A A
4 chr4_10595521 0 10595521 C C C C C C C C A A A A C C C C C C C C
4 chr4_10604126 0 10604126 A A A A A A A A G G G G A A A A A A A A
4 chr4_10612216 0 10612216 T T T T T T T T T T T T T T C C T T T T
4 chr4_10616096 0 10616096 C C C C C C C C T T T T C C C C C C C C
4 chr4_10619227 0 10619227 C C C C C C C C C T C C C C C C C C C C
4 chr4_10620228 0 10620228 G G G G G G A A G G G G G G G G G G G G
4 chr4_10622298 0 10622298 C C C C C C C C C G C C C C C C C C C C
4 chr4_10625894 0 10625894 A A A A A A A A A G A A A A A A A A A A
4 chr4_10630744 0 10630744 C C C T C C C C C C C C C C C C C C C C
4 chr4_10631520 0 10631520 G G G G G G G G A A A A G G G G G G G G
4 chr4_10634014 0 10634014 T T T T T T T T C C C C T T T T T T T T
4 chr4_10636349 0 10636349 G G G G G G G G G G C G G G G G G G G G
4 chr4_10638670 0 10638670 A A A A A A A A G G G G A A A A A A A A
4 chr4_10640795 0 10640795 C C C C C C C C C C C C C G C C C C C C
4 chr4_10643278 0 10643278 G G G G G G G G A A A A G G G G G G G G
4 chr4_10643721 0 10643721 A A A A A A A A A A A A A A G G A A A A
4 chr4_10654732 0 10654732 C C C C C C C C T T C C C C C C C C C C
4 chr4_10659859 0 10659859 A A A A A A A A A A A A A A A A A G A A
4 chr4_10660410 0 10660410 G G G G G G G G A A G G G G G G G G G G
4 chr4_10660609 0 10660609 C C C C C C C C T T T T C C C C C C C C
4 chr4_10662464 0 10662464 C C C T C C C C C C C C C C C C C C C C
4 chr4_10667942 0 10667942 A A A A A A A A A A A A A G A A A A A A
4 chr4_10668040 0 10668040 A A A A A G A A A A A A A A A A A A A A
4 chr4_10673043 0 10673043 C C C C C C C C A A A A C C C C C C C C
4 chr4_10683501 0 10683501 C C C C C C C C T T T T C C C C C C C C
4 chr4_10686123 0 10686123 C C C C C C C C C C C T C C C C C C C C
4 chr4_10687419 0 10687419 A A A A A G A A A A A A A A A A A A A A
4 chr4_10688286 0 10688286 T T T T T T T T T T T T T T C C T T T T
4 chr4_10690290 0 10690290 A A A A A A A A T T T T A A A A A A A A
4 chr4_10690812 0 10690812 T T T T T T T T C C C C T T T T T T T T
4 chr4_10694056 0 10694056 T T T T T T T T T T T T C T T T T T T T
4 chr4_10703138 0 10703138 T T T T T T T T G T G T T T T T T T T T
4 chr4_10711217 0 10711217 A A A A A A A A A C A C A A A A A A A A
4 chr4_10722676 0 10722676 A A G G A A A A A A A A A A A A A A A A
4 chr4_10724978 0 10724978 C C A A A A C C A A A A A A A A A A C C
4 chr4_10725421 0 10725421 G G G G G G G G G G G G T T G G G G G G
4 chr4_10727076 0 10727076 C C C C C C C C C T C T C C C C C C C C
4 chr4_10730498 0 10730498 T T T T A T T T T T T T T T T T T T T T
4 chr4_10740054 0 10740054 A A A A A A A A G G G G A A A A A A A A
4 chr4_10744188 0 10744188 C C C C C C C C C T C T C C C C C C C C
4 chr4_10747837 0 10747837 T T T T T T T T T T T T G G T T T T T T
4 chr4_10748327 0 10748327 G G G G G G G G A A A A G G G G G G G G
4 chr4_10748963 0 10748963 A A G G A A A A A A A A A A A A A A A A
4 chr4_10752904 0 10752904 T T T T A A T T T T T T T T T T T T T T
4 chr4_10753049 0 10753049 T T G G G G G G G G G G G G G G G G G G
4 chr4_10755375 0 10755375 T T T T T T T T T T T T T T T T G G T T
4 chr4_10756170 0 10756170 T T T T T T T T A A A A T T T T T T T T
4 chr4_10759451 0 10759451 C C C C C C G G C C C C C C C C C C C C
4 chr4_10762665 0 10762665 G G G G G G A G G G G G G G G G G G G G
4 chr4_10763873 0 10763873 T T T T T T T T G G G G T T T T T T T T
4 chr4_10766823 0 10766823 C C C C C C C C T T T T C C C C C C C C
4 chr4_10767173 0 10767173 A A G G A A A A G G G G G G G G G G A A
4 chr4_10776472 0 10776472 G G A A A A A A A A A A A A A A A A A A
4 chr4_10779506 0 10779506 G G G G G G A G G G G G G G G G G G G G
4 chr4_10779716 0 10779716 C C C C C C C C T T T T C C C C C C C C
4 chr4_10782535 0 10782535 C C C C C C C C C T C T C C C C C C C C
4 chr4_10784726 0 10784726 A A A A A A A A T T T T A A A A A A A A
4 chr4_10785096 0 10785096 T T G G G G G G G G G G G G G G G G G G
4 chr4_10785514 0 10785514 A A A A A A A A A A A A A A A T A A A A
4 chr4_10786305 0 10786305 T T T T T T T T T T T T C C T T T T T T
4 chr4_10788530 0 10788530 A A A G A A A A A A A A A A A A A A A A
4 chr4_10793641 0 10793641 C C C C T T C T T T T T T T T T T T T T
4 chr4_10797328 0 10797328 T T T T T T T T T T T T T T A A T T T T
4 chr4_10805039 0 10805039 A A A A G G A A A A A A A A A A A A A A
4 chr4_10806287 0 10806287 T T T T T T T T C C C C T T T T T T T T
4 chr4_10813729 0 10813729 G G G G G G G G G G C G G G G G G G G G
4 chr4_10815438 0 10815438 G G G G G G G G A G A G G G G G G G G G
4 chr4_10817566 0 10817566 A A A A A A A A A A A A A G A A A A A A
4 chr4_10817960 0 10817960 A A G G G G A A A A A A A A A A A A A A
4 chr4_10818908 0 10818908 T T T T T T C C T T T T T T T T T T T T
4 chr4_10825377 0 10825377 C T C C C C C C C C C C C C C C C C C C
4 chr4_10826244 0 10826244 C C C C C C C C C C C T C C C C C C C C
4 chr4_10826433 0 10826433 A A A A A A A A A G A G A A A A A A A A
4 chr4_10832098 0 10832098 T T T T T T T T C C C C T T T T T T T T
4 chr4_10839567 0 10839567 G G G T G G G G G G G G G G G G G G G G
4 chr4_10849419 0 10849419 G G G G G G G G T T T T G G G G G G G G
4 chr4_10851061 0 10851061 G G G G G G G G G G G G C G G G G G G G
4 chr4_10853114 0 10853114 G G G G G T G G G G G G G G G G G G G G
4 chr4_10856228 0 10856228 C C C C C C C C T T T T C C C C C C C C
4 chr4_10861938 0 10861938 A A G G G G A A G G G G G G G G G G A A
4 chr4_10867827 0 10867827 T T T T T T T T T T T T T T T T G T T T
4 chr4_10869881 0 10869881 C C C C C C C C A C C C C C C C C C C C
4 chr4_10871106 0 10871106 C C T T C T C C C C C C C T C C T T C C
4 chr4_10877925 0 10877925 C C T T C C C C C C C C C C C C C C C C
4 chr4_10882596 0 10882596 G G G G G G G G A A A G G G G G G G G G
4 chr4_10884575 0 10884575 T T T T T T T T C C C C T T T T T T T T
4 chr4_10885497 0 10885497 T T T T T T T T C C C T T T T T T T T T
4 chr4_10894219 0 10894219 C C C C C C C C T T T T C C C C C C C C
4 chr4_10897998 0 10897998 A A A A A A A A A A A A A A A G A A A A
4 chr4_10898185 0 10898185 C C T T C T C C C C C C C C C C C C C C
4 chr4_10906503 0 10906503 T T T T T T T T T T T T G G T T T T T T
4 chr4_10912138 0 10912138 C T C C C C C C C C C C C C C C C C T T
4 chr4_10929816 0 10929816 G G G G G G G G G G G G G G A G G G G G
4 chr4_10937409 0 10937409 G G G G G G G G A A A A G G G G G G G G
4 chr4_10949666 0 10949666 G G C G G G G G G G G G G G G G G G G G
4 chr4_10952702 0 10952702 C C C C C C C C C C C C C C C C C G C C
4 chr4_10952708 0 10952708 T T T T T T T T A T A T T T T T T T T T
4 chr4_10964597 0 10964597 A A A A A A A A A A A A G G A A A A A A
4 chr4_10971380 0 10971380 G G G G A G G G G G G G G G G G G G G G
4 chr4_10974027 0 10974027 T T T T T T T T G G G G T T T T T T T T
4 chr4_10975177 0 10975177 T T T T C T T T T T T T T T T T T T T T
4 chr4_10987504 0 10987504 A A A A A A A A G G G G A A A A A A A A
4 chr4_10988595 0 10988595 C C T T C C C C C C C C C C C C C C C C
4 chr4_10990818 0 10990818 C C C C C C C C T T T T C C C C C C C C
4 chr4_10991156 0 10991156 A A A A A G A A A A A A A A A A A A A A
4 chr4_11001591 0 11001591 C C C C C C C C C C C C C C C C T T C C
4 chr4_11007440 0 11007440 T T T T T T T T C C C C T T T T T T T T
4 chr4_11018275 0 11018275 A C A A A A A A A A A A A A A A A A A A
4 chr4_11029204 0 11029204 T T T T T T T T C C C C T T T T T T T T
4 chr4_11029778 0 11029778 G G G G G G G G C C C C G G G G G G G G
4 chr4_11036740 0 11036740 C C C C C C C C T T T T C C C C C C C C
4 chr4_11043383 0 11043383 A A A A A A A A A A G G A A A A A A A A
4 chr4_11045264 0 11045264 G G G G G G G G A A G G G G G G G G G G
4 chr4_11062322 0 11062322 T T T T T T T T T T T T C T T T T T T T
4 chr4_11063879 0 11063879 G G G G G G G G G G G G G G C C G G G G
4 chr4_11066414 0 11066414 G G G G G G G G G G G G T T G G G G G G
4 chr4_11072898 0 11072898 A A A A A A A A G G A A A A A A A A A A
4 chr4_11077057 0 11077057 T T T T T T T T C C C C T T T T T T T T
4 chr4_11078568 0 11078568 G G G G G G G G A A A A A A A A A A G G
4 chr4_11084221 0 11084221 T T T T T T T T T T T T C C T T T T T T
4 chr4_11085889 0 11085889 A A A A A A A A G G G G A A A A A A A A
4 chr4_11086406 0 11086406 C C T T C C C C C C C C C C C C C C C C
4 chr4_11087875 0 11087875 A A A A A A A A A A A A G G A A A A A A
4 chr4_11097992 0 11097992 T T A A T T T T T T T T T T T T T T T T
4 chr4_11098013 0 11098013 G G G G G G G G G G G G G G G G A A G G
4 chr4_11100727 0 11100727 A A A A A A A A A A A A C C A A A A A A
4 chr4_11101154 0 11101154 A A C C A A A A A A A A A A A A A A A A
4 chr4_11110555 0 11110555 C C C C C T C C C C C C C C C C C C C C
4 chr4_11112073 0 11112073 A A A A A A A A A A A A A A G G A A A A
4 chr4_11112379 0 11112379 T T T T T T T T C C C C T T T T T T T T
4 chr4_11112878 0 11112878 C C C C C C C C C C C C T T C C C C C C
4 chr4_11119662 0 11119662 C T C C C C C T C C C C C C C C C C C C
4 chr4_11120422 0 11120422 A A A A A A A A G G G G A A A A A A A A
4 chr4_11140292 0 11140292 T T T T T T T T T T T T T T C C T T T T
4 chr4_11147425 0 11147425 A A A A A A A A A A A A A A T T A A A A
4 chr4_11152191 0 11152191 T T T T T T T T T T T T T T T T C C T T
4 chr4_11154226 0 11154226 T T T T T T T T C C C C T T T T T T T T
4 chr4_11157746 0 11157746 C C C C C C C C T T T T C C C C C C C C
4 chr4_11159280 0 11159280 C C T T C C C C T T T T T T T T T T C C
4 chr4_11168890 0 11168890 C C C C C G C C C C C C C C C C C C C C
4 chr4_11169285 0 11169285 C C C C C C C C C C C T C C C C C C C C
4 chr4_11173730 0 11173730 T T T T T T T T C C C C T T T T T T T T
4 chr4_11174492 0 11174492 C C C C C C C C C C C C C C C C C T C C
4 chr4_11175246 0 11175246 G G G G G G G G G G G G G G G G G T G G
4 chr4_11178484 0 11178484 T T T T T T T T T T T T C T T T T T T T
4 chr4_11179229 0 11179229 C C C G C C C C C C C C C C C C C C C C
4 chr4_11187139 0 11187139 C C C C C C C C T T T T C C C C C C C C
4 chr4_11188183 0 11188183 C C C C C C T T T T T T C C C C C C C C
4 chr4_11197752 0 11197752 A A G G G G A A A A A A A A A A A A A A
4 chr4_11199317 0 11199317 G G G G G G G G G G G G C C C C C C G G
4 chr4_11200708 0 11200708 C C C C C C C C C C C C C C T T C C C C
4 chr4_11201420 0 11201420 A A G G A G A A A A A A A A A A A A A A
4 chr4_11201964 0 11201964 C C C C C C C C T T T T C C C C C C C C
4 chr4_11211855 0 11211855 A G G G G G G G G G G G G G G G G G A A
4 chr4_11217940 0 11217940 G G G G G G G G C C C C G G G G G G G G
4 chr4_11218221 0 11218221 C C C C C C C C C C C G C C C C C C C C
4 chr4_11220171 0 11220171 G G A G G G G G G G G G G G G G G G G G
4 chr4_11227798 0 11227798 A A A A A A A A A A A A A A A A A G A A
4 chr4_11229480 0 11229480 C C C C C C T T C C C C C C C C C C C C
4 chr4_11241065 0 11241065 C C C C C C C C C C C C C C T T C C C C
4 chr4_11241887 0 11241887 G G G G G G G G G G G G A A A A A A G G
4 chr4_11246037 0 11246037 T T T T T T G T T T T T T T T T T T T T
4 chr4_11247519 0 11247519 C C C C C C C C T T C T C C C C C C C C
4 chr4_11249777 0 11249777 C C C C C C C C T T T T C C C C C C C C
4 chr4_11249845 0 11249845 C C C C C C C C T T T T C C C C C C C C
4 chr4_11250082 0 11250082 C C C C C C C C T T T T C C C C C C C C
4 chr4_11251756 0 11251756 G G G G G G G G A A A A G G G G G G G G
4 chr4_11252234 0 11252234 A T A A A A A A A A A A A A A A A A A A
4 chr4_11252869 0 11252869 C G C C C C C C C C C C C C C C C C C C
4 chr4_11261114 0 11261114 T T T T T T T T T T T T T T C C T T T T
4 chr4_11268606 0 11268606 A A A A A A A A A A A G A A A A A A A A
4 chr4_11269485 0 11269485 C C C C C C C C T T T T C C C C C C C C
4 chr4_11277952 0 11277952 C C C C C C C C T T T T C C C C C C C C
4 chr4_11284260 0 11284260 C C C C C C C C C C C C C C C C C G C C
4 chr4_11287683 0 11287683 G G C C C C G G G G G G G G G G G G G G
4 chr4_11288195 0 11288195 C C C C C C C C C C C C C C T T C C C C
4 chr4_11299879 0 11299879 C C C C C C C C C C C C C C C C C G C C
4 chr4_11301319 0 11301319 C C C C C C C C C C C C G G C C C C C C
4 chr4_11313133 0 11313133 T T C C C C T T T T T T T T T T T T T T
4 chr4_11313981 0 11313981 A A A A A A A A A A A A A A G G A A A A
4 chr4_11317307 0 11317307 T T T T T T T T G G G G T T T T T T T T
4 chr4_11318643 0 11318643 G G G G G G A A G G G G G G G G G G A A
4 chr4_11324091 0 11324091 A A A A A A A A G G G G A A A A A A A A
4 chr4_11325034 0 11325034 C C C C C C C C T T C T C C C C C C C C
4 chr4_11338408 0 11338408 G G G G G G G G C C C C G G G G G G G G
4 chr4_11341858 0 11341858 A A A A A A A A A A A G A A A A A A A A
4 chr4_11353766 0 11353766 A G G G G G G G G G G G G G G G G G G G
4 chr4_11356185 0 11356185 A A A A A A A A A A A A A A A A G G A A
4 chr4_11370551 0 11370551 A G A A A A A A A A A A A A A A A A A A
4 chr4_11375714 0 11375714 T T C C C C T T T T T T T T T T T T T T
4 chr4_11385323 0 11385323 A A A A A A A A G G G G A A A A A A A A
4 chr4_11399738 0 11399738 G G G G G G G G G G G G G G A A G G G G
4 chr4_11401552 0 11401552 G G G G G G G G G G G G G G G G A A G G
4 chr4_11411461 0 11411461 A A A A A A A A G G G G A A A A A A A A
4 chr4_11418569 0 11418569 A A A A A G A A A A A A A A A A A A A A
4 chr4_11421436 0 11421436 T T T T T T T T G G G G T T T T T T T T
4 chr4_11430311 0 11430311 C C C C C C C C T T T T C C C C C C C C
4 chr4_11430577 0 11430577 T T T T T T T T T T T T C T T T T T T T
4 chr4_11435843 0 11435843 G G G G G G G G G G G G G G G G A G G G
4 chr4_11439228 0 11439228 C C C C G G C C C C C C C C C C C C C C
4 chr4_11439767 0 11439767 A A A A A A A A G G G G A A A A A A A A
4 chr4_11446652 0 11446652 C C C C C C C C T T T T C C C C C C C C
4 chr4_11447713 0 11447713 T T T T T T T T A A A A T T T T T T T T
4 chr4_11449137 0 11449137 G G A A A G G G G G G G G G G G G G G G
4 chr4_11451053 0 11451053 A A A A A A A A G G G G A A A A A A A A
4 chr4_11455708 0 11455708 G G G G G G G G C C C C G G G G G G G G
4 chr4_11456103 0 11456103 G G G G G G A A G G G G G G G G G G G G
4 chr4_11463691 0 11463691 G G G G G G G G G G G G G G G G A G G G
4 chr4_11476442 0 11476442 C C C C C C C C T T T T C C C C C C C C
4 chr4_11478182 0 11478182 G G G G G G G G G G G G G G C C G G G G
4 chr4_11478303 0 11478303 G G G G G G G G A A A A G G G G G G G G
4 chr4_11478711 0 11478711 A A C C C C A A C C C C C C C C C C A A
4 chr4_11480076 0 11480076 A A A A A A A A G G G G A A A A A A A A
4 chr4_11487460 0 11487460 G T T T T T T T T T T T T T T T T T T T
4 chr4_11488229 0 11488229 C C T T T T C C C C C C C C C C C C C C
4 chr4_11489427 0 11489427 C C C C C C C C C C C C C C C C C G C C
4 chr4_11490935 0 11490935 G G G G G G G G G G G G C G G G G G G G
4 chr4_11495648 0 11495648 T T T T T T T T T T T T A A A A A A T T
4 chr4_11506936 0 11506936 C C A A A A C C C C C C C C C C C C C C
4 chr4_11507115 0 11507115 G G A A A A A A A A A A A A A A A A G G
4 chr4_11520326 0 11520326 C C C C C C C C T T T T C C C C C C C C
4 chr4_11531881 0 11531881 T T C C C C T T T T T T C C C C C C T T
4 chr4_11532815 0 11532815 G G G T G G G G G G G G G G G G G G G G
4 chr4_11537670 0 11537670 G G G G G G G G T T T T G G G G G G G G
4 chr4_11572563 0 11572563 G G G G G G G G G G G G G G G G A A G G
4 chr4_11584338 0 11584338 C C C C C C C C C C C C C C T T C C C C
4 chr4_11599193 0 11599193 A A A A A A A A G G A A A A A A A A A A
4 chr4_11607970 0 11607970 G G G G G G G G G G G G G G G G A G G G
4 chr4_11619801 0 11619801 A A A A A A A A G G G G A A A A A A A A
4 chr4_11627856 0 11627856 T T T T T T T T C C C C T T T T T T T T
4 chr4_11638226 0 11638226 T T G G G G T T G G G G G G G G G G T T
4 chr4_11654428 0 11654428 T T T T T T T T T T T T T T G T T T T T
4 chr4_11671246 0 11671246 A A A A A A A A C C C C A A A A C C A A
4 chr4_11672471 0 11672471 C C C C C C C C G G G G C C C C C C C C
4 chr4_11675303 0 11675303 C C C C C C C C T T C T C C C C C C C C
4 chr4_11685282 0 11685282 T T T T T T T T C C C C T T T T T T T T
4 chr4_11689918 0 11689918 A A A A A A A A A A A A A A G G A A A A
4 chr4_11699473 0 11699473 G G T T T T G G G G G G G G G G G G G G
4 chr4_11713276 0 11713276 C C C C C C C C C C C C T T C C C C C C
4 chr4_11715175 0 11715175 C C G G G G C C C C C C C C C C C C C C
4 chr4_11726584 0 11726584 G G G G G G G G G G G G G G G G A A G G
4 chr4_11728590 0 11728590 C G C C C C G G C C C C C C C C C C C C
4 chr4_11728713 0 11728713 C C C C C C C C C C C C C C T T C C C C
4 chr4_11735049 0 11735049 C C C C C C C C C C A C C C C C C C C C
4 chr4_11735996 0 11735996 A A A A A A A A C C C C A A A A A A A A
4 chr4_11742786 0 11742786 C C C C C C C C C C C T C C C C C C C C
4 chr4_11744538 0 11744538 T T T T T T T T C C C C T T T T T T T T
4 chr4_11745493 0 11745493 C C C C C C C C A A A A C C C C C C C C
4 chr4_11751028 0 11751028 T T T T T T T T C C C C T T T T T T T T
4 chr4_11752220 0 11752220 C C C C C C C C C C C T C C C C C C C C
4 chr4_11769025 0 11769025 G G G G G G G G G G G G G G G G A A G G
4 chr4_11795473 0 11795473 A A A A A A A A G G A A A A A A A A A A
4 chr4_11804425 0 11804425 C C C C C C C C C C C C C T C C T T C C
4 chr4_11810117 0 11810117 C C A C A A C C C C C C C C C C C C C C
4 chr4_11816832 0 11816832 A G A A A A A A A A A A A A A A A A A A
4 chr4_11828110 0 11828110 A A A A A A A A A A A A A A G G A A A A
4 chr4_11833589 0 11833589 A A A A A A A A G G G G A A A A A A A A
4 chr4_11834244 0 11834244 G G G G G G G G G G G T G G G G G G G G
4 chr4_11835514 0 11835514 A A A A A A A A T T A T A A A A A A A A
4 chr4_11843455 0 11843455 G G G G G G G G G G G G G G A G G G G G
4 chr4_11846718 0 11846718 G G G G G G G G G G G G A G G G G G G G
4 chr4_11849687 0 11849687 A A G G G G A A A A A A A A A A A A A A
4 chr4_11850136 0 11850136 G G G G G G A G G G G G G G G G G G G G
4 chr4_11851559 0 11851559 A A A A A A A A A A A A A A A A G G A A
4 chr4_11852665 0 11852665 C C C C C C G G C C C C C C C C C C C C
4 chr4_11852891 0 11852891 C C C C C C T T C C C C C C C C C C C C
4 chr4_11854893 0 11854893 T T T T T T T T C C C C T T T T T T T T
4 chr4_11862262 0 11862262 C C G G G G C C G G G G G G G G G G C C
4 chr4_11868833 0 11868833 A A A A A A A A A A A A C C A A A A A A
4 chr4_11871156 0 11871156 A A A A A A A A T T T T A A A A A A A A
4 chr4_11875823 0 11875823 A A A A A A A A G G G G A A A A A A A A
4 chr4_11876009 0 11876009 G G G G G G G G C C C C G G G G G G G G
4 chr4_11881454 0 11881454 A A A A A A A A A A A A G G A G A A A A
4 chr4_11887984 0 11887984 G G T T G G G G G G G G G G G G G G G G
4 chr4_11892238 0 11892238 G G A G G G G G G G G G G G G G G G G G
4 chr4_11898030 0 11898030 T T T T T T T T T T C T T T T T T T T T
4 chr4_11899080 0 11899080 T T T T T T T T T T T T T T T T G G T T
4 chr4_11903119 0 11903119 T T G T T T T T T T T T T T T T T T T T
4 chr4_11913529 0 11913529 C C C C C C C C G G G G C C C C C C C C
4 chr4_11919190 0 11919190 G G G G A A G G G G G G G G G G G G G G
4 chr4_11924652 0 11924652 G G G G G G G G A A A A G G G G G G G G
4 chr4_11935619 0 11935619 C C T T T T C C C C C C C C C C C C C C
4 chr4_11951775 0 11951775 C C C C C C C T C C C C C C C C C C C C
4 chr4_11958140 0 11958140 T T T T T T T T C C C C T T T T T T T T
4 chr4_11965496 0 11965496 C T C C C C C C C C C C C C C C C C C C
4 chr4_11967203 0 11967203 A A A A A A A A A A A A A A A A A G A A
4 chr4_11969207 0 11969207 T T T T T T T T T T T T T T T T C C T T
4 chr4_11974161 0 11974161 T T A T A T T T T T T T T T T T T T T T
4 chr4_11976742 0 11976742 T T T T T T T T T T T T T T T T G G T T
4 chr4_11976855 0 11976855 G G G G G G G G A A A G G G G G G G G G
4 chr4_11978861 0 11978861 T T T T C T T T T T T T T T T T T T T T
4 chr4_11986070 0 11986070 C C C T C C C C C C C C C C C C C C C C
4 chr4_11987406 0 11987406 A A A G A A A A A A A A A A A A A A A A
4 chr4_11989664 0 11989664 G G G G G G G G G G G G G G A G G G G G
4 chr4_11990717 0 11990717 C C C C C C C C T T T T C C C C C C C C
4 chr4_11993051 0 11993051 T T T T T T T T T T T T C T T T T T T T
4 chr4_12002521 0 12002521 G G G G G G G G A A A A G G G G G G G G
4 chr4_12007912 0 12007912 A A A A A G A A A A A A A A A A A A A A
4 chr4_12016656 0 12016656 C C T T C C C C C C C C C C C C C C C C
4 chr4_12019800 0 12019800 C C C C C C C C G G G G C C C C C C G G
4 chr4_12021475 0 12021475 A A A A A A A A T T T T A A A A A A A A
4 chr4_12027385 0 12027385 A A A A A A A A A A A G A A A A A A A A
4 chr4_12028251 0 12028251 T T T T T T T T C C C C T T T T T T T T
4 chr4_12032327 0 12032327 T T T T T T T T T T A T T T T T T T T T
4 chr4_12032981 0 12032981 G G G G G G G G G G G G G G A A G G G G
4 chr4_12036768 0 12036768 C T C C C C C T C C C C C C C C C C C C
4 chr4_12037573 0 12037573 C C C C C C C C G G C G C C C C C C C C
4 chr4_12038670 0 12038670 C C C C C C C C C C C T C C C C C C C C
4 chr4_12044101 0 12044101 T T T T T T T T T T T T T T G G G G T T
4 chr4_12044527 0 12044527 C C C C C C A C C C C C C C C C C C C C
4 chr4_12047872 0 12047872 C C C C C C C C C C C C C C T T C C C C
4 chr4_12060057 0 12060057 T T T T T T T T T T T T T T G G T T T T
4 chr4_12060613 0 12060613 C T T T T T T T T T T T T T T T T T T T
4 chr4_12062104 0 12062104 G G G G G G G G C C C G G G G G G G G G
4 chr4_12063622 0 12063622 G G G G C G G G G G G G G G G G G G G G
4 chr4_12065717 0 12065717 T T T T T T T T T T A T T T T T T T T T
4 chr4_12076184 0 12076184 G G G G G G G G G G G G G G A G G G G G
4 chr4_12077804 0 12077804 T T T T T T T T C C C C T T T T T T T T
4 chr4_12085525 0 12085525 G G G G G G G G G G G G G G G G A A G G
4 chr4_12088226 0 12088226 C C T T T T C C C C C C C C C C C C C C
4 chr4_12093119 0 12093119 C T C C C C C C C C C C C C C C C C C C
4 chr4_12097771 0 12097771 T T T T C T T T T T T T T T T T T T T T
4 chr4_12099398 0 12099398 T T T T T T T T C C C C T T T T T T T T
4 chr4_12101233 0 12101233 T T T T T T T T G G G G T T T T T T T T
4 chr4_12112016 0 12112016 T T T T T T C C T T T T T T T T T T T T
4 chr4_12112348 0 12112348 T T T T T T T T T T A T T T T T T T T T
4 chr4_12113434 0 12113434 A A A A A A A A C C A A A A A A A A A A
4 chr4_12122856 0 12122856 A A A A A A A A A A A A G G A A A A A A
4 chr4_12129969 0 12129969 G G G G G G G G G G G G T T G G G G G G
4 chr4_12130947 0 12130947 C C C C C T C C C C C C C C C C C C C C
4 chr4_12133544 0 12133544 T T T T T T T T C T T T T T T T T T T T
4 chr4_12142962 0 12142962 A A A A A A A A A A A A A A A A G G A A
4 chr4_12144025 0 12144025 T T T T T T T T C C C C T T T T T T T T
4 chr4_12145419 0 12145419 C C C C C C C C C C C C C C T T C C C C
4 chr4_12146768 0 12146768 G G G G A G G G A A A A G G G G G G G G
4 chr4_12149728 0 12149728 T T T T C C T T T T T T T T T T T T T T
4 chr4_12151252 0 12151252 C C C C C G C C C C C C C C C C C C C C
4 chr4_12168402 0 12168402 C C C C C C C C T T T T C C C C C C C C
4 chr4_12174455 0 12174455 C C C C C C C G C C C C C C C C C C C C
4 chr4_12175330 0 12175330 C C C C C C C C C C C T C C C C C C C C
4 chr4_12176490 0 12176490 T T T T T T T T C C C C T T T T T T T T
4 chr4_12181125 0 12181125 A A A A A A A A A A A A A G A A A A A A
4 chr4_12185587 0 12185587 G G G G G G G G G G G G G G C G G G G G
4 chr4_12187006 0 12187006 G G G G G G G G G G G G C G G G G G G G
4 chr4_12188686 0 12188686 G G G G G G G G A A A A G G G G G G G G
4 chr4_12190785 0 12190785 T T C C C C T T T T T T T T T T T T T T
4 chr4_12193593 0 12193593 C C C C C C C C G G G G C C C C C C C C
4 chr4_12196504 0 12196504 C C C C C C C C T T T T C C C C C C C C
4 chr4_12199253 0 12199253 G G G G G G G G G G G G G G A A G G G G
4 chr4_12204459 0 12204459 C C C C C C C C C C C C C C C C T T C C
4 chr4_12206487 0 12206487 G G G G G G G G G G G G G G G T G G G G
4 chr4_12207344 0 12207344 A A G G G G A A G G G G G G G G G G A A
4 chr4_12207746 0 12207746 C C C C C C C C C C C C C T C C C C C C
4 chr4_12208248 0 12208248 T T C C C C T T C C C C C C C C C C T T
4 chr4_12208785 0 12208785 T T T T T T T T C C C C T T T T T T T T
4 chr4_12210802 0 12210802 A A A A A A A A A A A A G G G G G G A A
4 chr4_12217330 0 12217330 C C T T T T C C C C C C C C C C C C C C
4 chr4_12218431 0 12218431 G G G G G G A A G G G G G G G G G G G G
4 chr4_12220235 0 12220235 C C A A A A C C A A A A A A A A A A C C
4 chr4_12221722 0 12221722 C C C C C C C C T T T T C C C C C C C C
4 chr4_12232764 0 12232764 G G G G G G G G G G G G G G T T G G G G
4 chr4_12246911 0 12246911 A A A A A A A A G G G G A A A A A A A A
4 chr4_12252470 0 12252470 C C C C C C C C C C C C C T T T C C C C
4 chr4_12254845 0 12254845 C C T T T T C C C C C C C C C C C C C C
4 chr4_12258409 0 12258409 G G G G G G G G G G G G G G G G T T G G
4 chr4_12265171 0 12265171 T T T T T T T T T T T T T T T T C C T T
4 chr4_12269279 0 12269279 T T T T C T T T T T T T T T T T T T T T
4 chr4_12277457 0 12277457 C C T T T T C C C C C C C C C C C C C C
4 chr4_12277661 0 12277661 T T C C C C T T T T T T T T T T T T T T
4 chr4_12284063 0 12284063 A A A A A G A A A A A A A A A A A A A A
4 chr4_12290887 0 12290887 C C G G G G C C C C C C C C C C C C C C
4 chr4_12299889 0 12299889 C T C C C C C C C C C C C C C C C C C C
4 chr4_12304600 0 12304600 C C C C C C C C A A C C C C C C C C C C
4 chr4_12304676 0 12304676 T T T T T T T T T T T T G G G G G G T T
4 chr4_12306897 0 12306897 T T T T T T T T T T G G T T T T T T T T
4 chr4_12308057 0 12308057 C C C C C C C C T T T T C C C C C C C C
4 chr4_12313203 0 12313203 G G G G G G G G G G G G A G G G G G G G
4 chr4_12326062 0 12326062 A A A A A A A A A A A A G G G G G G A A
4 chr4_12338858 0 12338858 G G G G G G G G G G A A G G G G G G G G
4 chr4_12352329 0 12352329 T T T T C T T T T T T T T T T T T T T T
4 chr4_12354791 0 12354791 T T T T T T T T T T T T C C T T T T T T
4 chr4_12357831 0 12357831 C C A A C C C C C C C C C C C C C C C C
4 chr4_12381956 0 12381956 G G G G G G G G G G G G G G G G C G G G
4 chr4_12382653 0 12382653 T T T T T T T T T T T T C T T T T T T T
4 chr4_12386768 0 12386768 T T T T T T T T T T T T G T T T T T T T
4 chr4_12398271 0 12398271 A A A A A A A A A A A A A A A A G G A A
4 chr4_12411157 0 12411157 G G G G G G G G A A A A G G G G G G G G
4 chr4_12413286 0 12413286 A A G G G G A A A A A A G G G G G G A A
4 chr4_12415633 0 12415633 G G G G G G G G C C C C G G G G G G G G
4 chr4_12425139 0 12425139 A A A A A A A A A A A A A A A A C C A A
4 chr4_12425344 0 12425344 A A A A A A G G A A A A A A A A A A A A
4 chr4_12433020 0 12433020 C C C C C C C C C C C C C C T T C C C C
4 chr4_12435637 0 12435637 G G C G G G G G G G G G G G G G G G G G
4 chr4_12435957 0 12435957 A A A A A A A A A A A A A A A A A T A A
4 chr4_12437885 0 12437885 A A A A A G A A A A A A A A A A A A A A
4 chr4_12443060 0 12443060 A A A A A A A A A A A A A A A A A G A A
4 chr4_12453569 0 12453569 A A A A A A A A C C C C A A A A A A A A
4 chr4_12468013 0 12468013 A A A A A A A A C C C C A A A A A A A A
4 chr4_12474272 0 12474272 A A A A A A A A A A A A G G A A A A A A
4 chr4_12474998 0 12474998 T T C C C C C C C C C C C C C C C C T T
4 chr4_12491034 0 12491034 T T A A A A T T A A A A A A A A A A T T
4 chr4_12493868 0 12493868 G G G G G G G G A A A A G G G G G G G G
4 chr4_12497872 0 12497872 G G G G A G G G G G G G G G G G G G G G
4 chr4_12502388 0 12502388 G G G G G G G G A A A A G G G G G G G G
4 chr4_12512270 0 12512270 C C T T T T C C C C C C C C C C C C C C
4 chr4_12514564 0 12514564 A A T T T T A A A A A A A A A A A A A A
4 chr4_12521002 0 12521002 C C C C C C C C C C C C C C C T C C C C
4 chr4_12526537 0 12526537 G G G G G G G G G G G G G G G G G T G G
4 chr4_12527606 0 12527606 T T T T T T T T C C C C T T T T T T T T
4 chr4_12531623 0 12531623 G G G G G G G G G G A G G G G G G G G G
4 chr4_12533335 0 12533335 A A A A A A A A T T A T A A A A A A A A
4 chr4_12533361 0 12533361 A A A A A A A A A A A G A A A A A A A A
4 chr4_12538078 0 12538078 T T T T T T T T T T C T T T T T T T T T
4 chr4_12546612 0 12546612 T T G G T T T T T T T T T T T T T T T T
4 chr4_12568368 0 12568368 C C C C C C C C C C T T C C C C C C C C
4 chr4_12570932 0 12570932 C C C C C C C C A A C C C C C C C C C C
4 chr4_12575761 0 12575761 C C C C C C C C T T T T C C C C C C C C
4 chr4_12577486 0 12577486 G G G G G G G G A A A A G G G G G G G G
4 chr4_12580225 0 12580225 T T T T T T T T T T T T T T C C T T T T
4 chr4_12586330 0 12586330 A A A A A A A A A A A A A A A A C C A A
4 chr4_12588692 0 12588692 G G G G G G G G A A A A G G G G G G G G
4 chr4_12588884 0 12588884 C C C C C C C C C C C C C C C T C C C C
4 chr4_12595049 0 12595049 A A A A A A A A C C C C A A A A A A A A
4 chr4_12599313 0 12599313 A A C C C C A C C C C C C C C C C C C C
4 chr4_12599638 0 12599638 T T C C C C T T T T T T T T T T T T T T
4 chr4_12611335 0 12611335 T T C C C C C C C C C C C C C C C C C C
4 chr4_12611448 0 12611448 T T C C C C C T C C C C C C C C C C C C
4 chr4_12615547 0 12615547 C C C C C C C C A A A A C C C C C C C C
4 chr4_12618388 0 12618388 A A G G G G A A G G G G G G G G G G A A
4 chr4_12624814 0 12624814 T T C C T T T T T T T T T T T T T T T T
4 chr4_12625205 0 12625205 G G G G G G G G G G G G A A A A A A G G
4 chr4_12625586 0 12625586 T T T T T T T T T T T T T T G G T T T T
4 chr4_12626507 0 12626507 C C C C C C C C C C C C A A A A A A C C
4 chr4_12631063 0 12631063 G G G G G G G G G G G G G G G G A G G G
4 chr4_12631950 0 12631950 C C C C C C C C C C C C C C C C C T C C
4 chr4_12637252 0 12637252 A A A A A A A A A A A A G G A A A A A A
4 chr4_12638316 0 12638316 G G G G G G G G G G G G G G G G A G G G
4 chr4_12638985 0 12638985 A A A A A A A A T T T T A A A A A A A A
4 chr4_12645469 0 12645469 A A A A A A A G A A A A A A A A A A A A
4 chr4_12648407 0 12648407 G G A A G G G G G G G G G G G G G G G G
4 chr4_12650878 0 12650878 G G G G G G G G G G G G G G G G A A G G
4 chr4_12656435 0 12656435 G G G G G G A G G G G G G G G G G G G G
4 chr4_12666870 0 12666870 T T C C C C T T C C C C C C C C C C T T
4 chr4_12668525 0 12668525 A A T T T T A A A A A A A A A A A A A A
4 chr4_12676396 0 12676396 C C C C C C C C C C C C C T T T T T C C
4 chr4_12681479 0 12681479 G G G G G G G G A A A A G G G G G G G G
4 chr4_12681834 0 12681834 A A A A A A A A A A A A A G G G G G A A
4 chr4_12698470 0 12698470 G G G G G G G G A A A A G G G G G G G G
4 chr4_12703897 0 12703897 A A C C C C A A C C C C C C C C C C A A
4 chr4_12705097 0 12705097 T T T T T T T T G G G G T T T T T T T T
4 chr4_12706003 0 12706003 C C G G G G C C C C C C C C C C C C C C
4 chr4_12713673 0 12713673 T T T T T T T T T T T T G G T T T T T T
4 chr4_12723302 0 12723302 G G G G G G G G G G G G G G A A G G G G
4 chr4_12726822 0 12726822 C C C C C C C C G G G G C C C C C C C C
4 chr4_12731085 0 12731085 T T T T T T T T C C C C T T T T T T T T
4 chr4_12731807 0 12731807 T T T T T T T T T T G T T T T T T T T T
4 chr4_12736524 0 12736524 T T C C C C T T C C C C C C C C C C T T
4 chr4_12750521 0 12750521 A A A A A G A A A A A A A A A A A A A A
4 chr4_12759573 0 12759573 T T T T T T C T T T T T T T T T T T T T
4 chr4_12761756 0 12761756 C C C C C C C C C C C C C C G G G G C C
4 chr4_12763249 0 12763249 C C C C C C C C C C C T C T C C C C C C
4 chr4_12777432 0 12777432 A A A A A G A A A A A A A A A A A A A A
4 chr4_12777513 0 12777513 C C C C C C C C C C C C G G C C C C C C
4 chr4_12781738 0 12781738 G G G G G G G G A A G G G G G G G G G G
4 chr4_12784396 0 12784396 T T T T T T T T C C C T T T T T T T T T
4 chr4_12788442 0 12788442 A A A A A A A A G G G G A A A A A A A A
4 chr4_12796107 0 12796107 C C T T T T C C C C C C C C C C C C C C
4 chr4_12809194 0 12809194 C C C C A A C C C C C C C C C C C C C C
4 chr4_12811028 0 12811028 A A A A A A A A A A A A A C A A A A A A
4 chr4_12811170 0 12811170 G G G G G G G G C C C C G G G G G G G G
4 chr4_12813468 0 12813468 G G G G G G G G T T T T G G G G G G G G
4 chr4_12818642 0 12818642 C C C C C C C C C C C C C C C C T T C C
4 chr4_12821271 0 12821271 T T T T T T T T T T T T C T T T T T T T
4 chr4_12840172 0 12840172 C C C C C C C C C C C C C T C C C C C C
4 chr4_12840576 0 12840576 A A A A A A A A A A A G A A A A A A A A
4 chr4_12842472 0 12842472 C C C C C C C C T T T T C C C C C C C C
4 chr4_12849949 0 12849949 A A A A A T A A A A A A A A A A A A A A
4 chr4_12852211 0 12852211 A A A A A A A A A A A A A A A C A A A A
4 chr4_12862777 0 12862777 C C C C C C C C T T T T C C C C C C C C
4 chr4_12869294 0 12869294 A A A A A A A A A A A A G G A A A A A A
4 chr4_12869316 0 12869316 G G A A A G G G G G G G G G G G G G G G
4 chr4_12880619 0 12880619 A A A A A G A A A A A A A A A A A A A A
4 chr4_12881499 0 12881499 T T T T T T T T T T T T T T C C T T T T
4 chr4_12882167 0 12882167 C C C C C C C C G G G G C C C C C C C C
4 chr4_12882475 0 12882475 T T T T T T G G T T T T T T T T T T T T
4 chr4_12884135 0 12884135 C C A A A A C C C C C C C C C C C C C C
4 chr4_12885483 0 12885483 A A A A A A A A A A A A A A A A G G A A
4 chr4_12887104 0 12887104 G G G G G G G G G G G G G G A G G G G G
4 chr4_12887541 0 12887541 G G G G G G G G G G G G A A G G A A G G
4 chr4_12892299 0 12892299 C C C C C C C C C C C C C C C C C T C C
4 chr4_12896802 0 12896802 A A A A A A A A G G G G A A A A A A A A
4 chr4_12896901 0 12896901 C C T T T T C C T T T T T T T T T T C C
4 chr4_12905824 0 12905824 G G G G G G G G A A A A G G G G G G G G
4 chr4_12906230 0 12906230 A A G G G G A G G G G G G G G G G G A A
4 chr4_12916718 0 12916718 C C C C C C C C C C C C C C T T T T C C
4 chr4_12917866 0 12917866 C C T T C C C C C C C C C C C C C C C C
4 chr4_12918982 0 12918982 G G G G A A A G G G G G G G G G G G G G
4 chr4_12919979 0 12919979 C C C C T T C C C C C C C C C C C C C C
4 chr4_12920482 0 12920482 C C C C C C C C T T T T C C C C C C C C
4 chr4_12926264 0 12926264 A A A A A A A A A A A A A A A G A A A A
4 chr4_12928128 0 12928128 C C C C C C C C T T T T C C C C C C C C
4 chr4_12928981 0 12928981 C C T T T T C C C C C C C C C C C C C C
4 chr4_12931240 0 12931240 A A A A A A A A G G G G A A A A A A A A
4 chr4_12932114 0 12932114 C C C C C C C C T T T T C C C C C C C C
4 chr4_12935826 0 12935826 A A A A A A A A A A A A A G A A A A A A
4 chr4_12937393 0 12937393 A A A A A A A A G G G G A A A A A A A A
4 chr4_12941852 0 12941852 A A A A A A A A G G G G A A A A A A A A
4 chr4_12945766 0 12945766 G G G G G G G G A A A A G G G G G G G G
4 chr4_12946271 0 12946271 G G G G G G G G G G G G G G A A A A G G
4 chr4_12950686 0 12950686 G G G G G G G G G G G G G G A G G G G G
4 chr4_12952673 0 12952673 A A T T T T A A A A A A A A A A A A A A
4 chr4_12956547 0 12956547 C C C C C C C C C C A C C C C C C C C C
4 chr4_12957778 0 12957778 C C C C C C C C T T T T C C C C C C C C
4 chr4_12958143 0 12958143 G G G G G G G G A A A G G G G G G G G G
4 chr4_12963315 0 12963315 G G G G G G G G G G G G G G G G A G G G
4 chr4_12964139 0 12964139 G G G G G G G T G G G G G G G G G G G G
4 chr4_12964992 0 12964992 G G A A A A G G G G G G G G G G G G G G
4 chr4_12965063 0 12965063 T T T T T T T T T T T T A A T T T T T T
4 chr4_12975912 0 12975912 C C C C C C C C C C C C C C C C T T C C
4 chr4_12976499 0 12976499 T T T T T T T T T T T T C C T T C C T T
4 chr4_12977304 0 12977304 C C C C C C C C C C C C C C T T C C C C
4 chr4_12985391 0 12985391 A A A A A A A A A A A A A A A T A A A A
4 chr4_12989982 0 12989982 A A G G G G A G G G G G G G G G G G A A
4 chr4_13002243 0 13002243 A A A A A A A A T T T T A A A A A A A A
4 chr4_13008274 0 13008274 C C C T T T C C C C C C C C C C C C C C
4 chr4_13009506 0 13009506 T T T T T T T T T T T T C T T T T T T T
4 chr4_13011426 0 13011426 C C C C C C C C C C C C C C C T C C C C
4 chr4_13015850 0 13015850 C C T T T T C C T T T T T T T T T T C C
4 chr4_13022082 0 13022082 T T T T T T T T T T T T C T T T T T T T
4 chr4_13028377 0 13028377 C C C C C T C C C C C C C C C C C C C C
4 chr4_13028627 0 13028627 A A A A A A A A A A A A T T A A A A A A
4 chr4_13037806 0 13037806 C C C C C C C C C C C C C C T T C C C C
4 chr4_13038981 0 13038981 T T G G G G T T T T T T T T T T T T T T
4 chr4_13040102 0 13040102 G G G G G G G G G G G G G G G G T T G G
4 chr4_13041444 0 13041444 C C C C C C C C C C C C T T T T T T C C
4 chr4_13045499 0 13045499 A A A A A A A A A G A G A A A A A A A A
4 chr4_13046027 0 13046027 G G A G A A G G G G G G G G A G G G G G
4 chr4_13046362 0 13046362 C C C T C C C C C C C C C C C C C C C C
4 chr4_13050009 0 13050009 G G G G G G G G A G A G G G G G G G G G
4 chr4_13059784 0 13059784 T T T T T T T T A A A A T T T T T T T T
4 chr4_13063184 0 13063184 C C C C C C C C C C C C C C C T C C C C
4 chr4_13066171 0 13066171 C C C C C T C C C C C C C C C T C C C C
4 chr4_13076217 0 13076217 G G G G G G G G G G G G A G G G G G G G
4 chr4_13078136 0 13078136 G G G G G G G G G G G G G G A G A A G G
4 chr4_13081075 0 13081075 G G A G G G G G G G G G G G G G G G G G
4 chr4_13081463 0 13081463 C C C C C C C C T T C T C C C C C C C C
4 chr4_13091800 0 13091800 T T T T T T T T T T C T T T T T T T T T
4 chr4_13093850 0 13093850 G G G G G G G G A A A A G G G G G G G G
4 chr4_13096800 0 13096800 G G G G G G G G G G A G G G G G G G G G
4 chr4_13102379 0 13102379 G G T T T T G G T T T T T T T T T T G G
4 chr4_13102762 0 13102762 A A A A A A A A T T T T A A A A A A A A
4 chr4_13106144 0 13106144 G G G G G G G G A A A A G G G G G G G G
4 chr4_13108791 0 13108791 A A A A A A A A G G G G A A A A A A A A
4 chr4_13111191 0 13111191 A A A A A A A A G G G G A A A A A A A A
4 chr4_13111294 0 13111294 G G A G G G G G G G G G G G G G G G G G
4 chr4_13111904 0 13111904 C C C C C C C C C G C C C C C C C C C C
4 chr4_13112028 0 13112028 A A A T A A A A A A A A A A A A A A A A
4 chr4_13112402 0 13112402 G G G G A A G G G G G G G G G G G G G G
4 chr4_13120971 0 13120971 G G G G G G G G G G A G G G G G G G G G
4 chr4_13122588 0 13122588 C T T T T T C T T T T T T T T T T T C C
4 chr4_13125197 0 13125197 A A G G G G A A G G G G G G G G G G A A
4 chr4_13126095 0 13126095 T T C C C C C T C C C C C C C C C C T T
4 chr4_13131122 0 13131122 T T T T T T T T T T T T C C C C T T T T
4 chr4_13136452 0 13136452 T T T T T T T T T T T T A A T T T T T T
4 chr4_13136578 0 13136578 C C C C C C C C G G G G C C C C C C C C
4 chr4_13145789 0 13145789 A G A A A A A G A A A A A A A A A A G G
4 chr4_13146487 0 13146487 C C C C C C C C C C C C C T C C C C C C
4 chr4_13151176 0 13151176 C C C C C T C C C C C C C C C C C C C C
4 chr4_13152053 0 13152053 C C C C C C C C T T T T C C C C C C C C
4 chr4_13153726 0 13153726 G G G G G G G G G G G G A G G G G G G G
4 chr4_13155217 0 13155217 C C C C C C C C C C C T C C C C C C C C
4 chr4_13161091 0 13161091 G G A G A A G G G G G G G G G G G G G G
4 chr4_13169368 0 13169368 C C C C C C C C C C C C C G C C C C C C
4 chr4_13169596 0 13169596 T T T T T T T T T T T T C T T T T T T T
4 chr4_13169680 0 13169680 C C C C C C C C C G C C C C C C C C C C
4 chr4_13170344 0 13170344 T T T T T T T T T T T T T T C C T T T T
4 chr4_13186794 0 13186794 G G G G G G G G A G G G G G G G G G G G
4 chr4_13196307 0 13196307 C C C C C C C C G G G G C C C C C C C C
4 chr4_13200133 0 13200133 T T T T C T T T T T T T T T T T T T T T
4 chr4_13200887 0 13200887 C C G G G G C C G G G G G G G G G G C C
4 chr4_13208744 0 13208744 C C C C C C C C C T C C C C C C C C C C
4 chr4_13210015 0 13210015 T T T T C T T T T T T T T T T T T T T T
4 chr4_13217414 0 13217414 C C C C C C C C C C C C C C T T C C C C
4 chr4_13225269 0 13225269 T T T T T T T T C T C T T T T T T T T T
4 chr4_13232313 0 13232313 G G G G G G G G A A A A G G G G G G G G
4 chr4_13233297 0 13233297 G G G G G G G G C C C C G G G G G G G G
4 chr4_13244100 0 13244100 T T C C C T T T T T T T T T T T T T T T
4 chr4_13244789 0 13244789 A A A A A A A A G G G G A A A A A A A A
4 chr4_13248078 0 13248078 G G G G G G G G G G C G G G G G G G G G
4 chr4_13248556 0 13248556 G G G G G G G G G T G T G G G G G G G G
4 chr4_13248630 0 13248630 A A G G G G A G G G G G G G G G G G A A
4 chr4_13251809 0 13251809 C C C C C C C C T T T T C C C C C C C C
4 chr4_13252549 0 13252549 A A A A A A A A G G G G A A A A A A A A
4 chr4_13255901 0 13255901 T T T T T T T T G G G G T T T T T T T T
4 chr4_13271094 0 13271094 A G A A A A A A A A A A A A A A A A G G
4 chr4_13281252 0 13281252 C C C C C C C C T T T T C C C C C C C C
4 chr4_13289065 0 13289065 A A A A A A A G A A A A A A A A A A A A
4 chr4_13292239 0 13292239 C C C C C C C C T T T T C C C C C C C C
4 chr4_13292890 0 13292890 A A A A A A A A A T A A A A A A A A A A
4 chr4_13303163 0 13303163 T T T T T T T T C T T T T T T T T T T T
4 chr4_13309315 0 13309315 T T T T C C T T T T T T T T T T T T T T
4 chr4_13312484 0 13312484 T T T T T T T T C C C C T T T T T T T T
4 chr4_13319071 0 13319071 A A A A A A A A C C A C A A A A A A A A
4 chr4_13323912 0 13323912 G G G G G G A G G G G G G G G G G G G G
4 chr4_13330281 0 13330281 T T C C C T T T T T T T T T T T T T T T
4 chr4_13336361 0 13336361 C C T T C C C C C C C C C C C C C C C C
4 chr4_13340703 0 13340703 T T T T T T T T T T C T T T T T T T T T
4 chr4_13348080 0 13348080 C C C C T T C C C C C C C C C C C C C C
4 chr4_13356321 0 13356321 C C C C C C C C C C C C C G C C C C C C
4 chr4_13358551 0 13358551 A A A A A A A A A A A A A A C C A A A A
4 chr4_13362873 0 13362873 T T T T T T T T C C C C T T T T T T T T
4 chr4_13365050 0 13365050 G G G G G G G G C C C C G G G G G G G G
4 chr4_13377020 0 13377020 T T T T T T T T T T T T C C T T C C T T
4 chr4_13385503 0 13385503 T T C C C C T T T T T T T T T T T T T T
4 chr4_13389861 0 13389861 A A A A A G A A A A A A A A A A A A A A
4 chr4_13399460 0 13399460 G G G G G G G G G G G G G G A A G G G G
4 chr4_13400682 0 13400682 C C T T T T C C T T T T C C C C C C C C
4 chr4_13403489 0 13403489 T T T T C T T T T T T T T T T T T T T T
4 chr4_13404626 0 13404626 C C C C C C C C C C C C C C C C G G C C
4 chr4_13412349 0 13412349 G G G G A G G G G G G G G G G G G G G G
4 chr4_13412559 0 13412559 A A A A A A A A A A A A A G A A A A A A
4 chr4_13419768 0 13419768 A A A A A A A A A A A A A A A A G G A A
4 chr4_13421333 0 13421333 T T T T T T T T T T C T T T T T T T T T
4 chr4_13423190 0 13423190 G G G G G G G G G G G G G G G G C C G G
4 chr4_13427042 0 13427042 C C C C C C C C C C C C C C T T C C C C
4 chr4_13433505 0 13433505 T T C C C T T T C C C C C C C C C C T T
4 chr4_13436987 0 13436987 C C C C C C C C C C C C C C T T C C C C
4 chr4_13439264 0 13439264 G G T T G G G G G G G G G G G G G G G G
4 chr4_13442396 0 13442396 G G G G G G G G A G G G G G G G G G G G
4 chr4_13442613 0 13442613 C C C C C C C C C C C C C T C C C C C C
4 chr4_13442794 0 13442794 C C C C C C C T T T T T C C C C C C T T
4 chr4_13452287 0 13452287 A A A A A A A A A A A A G G G G G G A A
4 chr4_13453739 0 13453739 G T G G G G G G G G G G G G G G G G G G
4 chr4_13453758 0 13453758 C T C C C C C C C C C C C C C C C C C C
4 chr4_13458321 0 13458321 T T T T T T T T T T T T T T T T A T T T
4 chr4_13458872 0 13458872 G G G G G G G G A G A G G G G G G G G G
4 chr4_13466453 0 13466453 T T T T T T T T T T C C T T T T T T T T
4 chr4_13471860 0 13471860 G G G G G G G G G G G G G G G G A G G G
4 chr4_13475947 0 13475947 G G G G G G G G G G C G G G G G G G G G
4 chr4_13477038 0 13477038 A A A A A A A A A A A A A A G G A A A A
4 chr4_13483257 0 13483257 T T T T T T T T C T T T T T T T T T T T
4 chr4_13486244 0 13486244 A A A A A A A A C C C C C C C C C C A A
4 chr4_13490856 0 13490856 A A G G G G A A G G G G G G G G G G A A
4 chr4_13498272 0 13498272 G G G G G G G G G G G G G T G G G G G G
4 chr4_13498371 0 13498371 G G G G C G G G G G G G G G G G G G G G
4 chr4_13498530 0 13498530 C C C C C C C T C C C C C C C C C C C C
4 chr4_13511822 0 13511822 G G G G G G G G G G G G G G A G G G G G
4 chr4_13514315 0 13514315 C C T T C C C C C C C C T T T T T T C C
4 chr4_13529089 0 13529089 G G A A A A G G A A A A A A A A A A G G
4 chr4_13532273 0 13532273 T T C T T T T T T T T T T T T T T T T T
4 chr4_13533807 0 13533807 T T C T T T T T T T T T T T T T T T T T
4 chr4_13536743 0 13536743 C C C C C C C C C C C C C C C C A C C C
4 chr4_13537525 0 13537525 G G G G G G G G G G G G A G G G G G G G
4 chr4_13538271 0 13538271 C C C C C C C C T T T T C C C C C C C C
4 chr4_13539599 0 13539599 T T T T T T T T T T T T C C T T T T T T
4 chr4_13540996 0 13540996 A A A A A A A A A A A A A G A A A A A A
4 chr4_13547486 0 13547486 A A A A A A A A G G G G A A A A A A A A
4 chr4_13561255 0 13561255 A A A C C C A A C C C C C C C C C C A A
4 chr4_13566326 0 13566326 T T T T T T T T C C C C T T T T T T T T
4 chr4_13568675 0 13568675 G G A A A A G G G G G G A A A A A A G G
4 chr4_13570226 0 13570226 C C C G C G C C C C C C C C C C C C C C
4 chr4_13574138 0 13574138 G G G G G G G G G G G G G G G G T T G G
4 chr4_13576044 0 13576044 G G G G G T G G G G G G G G G G G G G G
4 chr4_13577507 0 13577507 C C C C C C C C T T C C C C C C C C C C
4 chr4_13578481 0 13578481 G G G G G G G G G G G G G G G G A A G G
4 chr4_13586276 0 13586276 A A A A A A A A A A A A A A G G A A A A
4 chr4_13593379 0 13593379 T T T T T T T T C C C C T T C T T T T T
4 chr4_13594982 0 13594982 C C G G G G C C G G G G G G G G G G C C
4 chr4_13597350 0 13597350 A A A A A A A A A A A A A A A C A A A A
4 chr4_13602653 0 13602653 A A A A A A A A A A A C A A A A A A A A
4 chr4_13607256 0 13607256 C C C C C C C C C C C C T T C C C C C C
4 chr4_13622692 0 13622692 C C C C C C A A C C C C C C C C C C C C
4 chr4_13633719 0 13633719 G G G G G G G G A A A A G G G G G G G G
4 chr4_13635328 0 13635328 A A G G G G A A G G G G G G G G G G A A
4 chr4_13636457 0 13636457 G G G G A G G G G G G G G G G G G G G G
4 chr4_13643021 0 13643021 T T T T C C T T C C C C T T T T T T T T
4 chr4_13649037 0 13649037 C C C C C C C C C C C C C C C T C C C C
4 chr4_13652953 0 13652953 A A A A A A A A A A A A A C A A A A A A
4 chr4_13654698 0 13654698 A A A A A A A A C C C C A A A A A A A A
4 chr4_13654832 0 13654832 A A A A A A A A C C C C A A A A A A A A
4 chr4_13656167 0 13656167 A A A A A A A A A A A A A A A G A A A A
4 chr4_13661094 0 13661094 A A A A A A A A A A A A A A A A A G A A
4 chr4_13663369 0 13663369 A A A A A A A A G G G G A A A A A A A A
4 chr4_13666708 0 13666708 A A A A A A A A G G G G A A A A A A A A
4 chr4_13669119 0 13669119 T T C C C C T T C C C C C C C C C C T T
4 chr4_13673885 0 13673885 T T C C T T T T T T T T T T T T T T T T
4 chr4_13682173 0 13682173 T T T T T T T T T T T T A T T T T T T T
4 chr4_13686410 0 13686410 T T T T T T T T C C C C T T T T T T T T
4 chr4_13686494 0 13686494 T T T T T T T T T T T T T T C T T T T T
4 chr4_13687013 0 13687013 A A G G G G A A G G G G G G G G G G A A
4 chr4_13690061 0 13690061 A A A A A A A A A A A A A A A A A C A A
4 chr4_13694979 0 13694979 C C T T T T C C C C C C T T T T T T C C
4 chr4_13697854 0 13697854 G G G G G G G G T T T T G G G G G G G G
4 chr4_13708125 0 13708125 C C C C C C C C C C C C C C C C A A C C
4 chr4_13710354 0 13710354 C T C C C C C T C C C C C C C C C C C C
4 chr4_13710915 0 13710915 C C C C C C C C C T C C C C C C C C C C
4 chr4_13728827 0 13728827 A A A A A A A A A A A A A A A A C C A A
4 chr4_13729743 0 13729743 C C C C C T C C C C C C C C C C C C C C
4 chr4_13732081 0 13732081 G G A A A A G G G G G G G G G G G G G G
4 chr4_13733090 0 13733090 A A A A A A A A A A A A A A A A A T A A
4 chr4_13733106 0 13733106 C C C C C C C C C T C C C C C C C C C C
4 chr4_13738992 0 13738992 A A G G A A A A A A A A A A A A A A A A
4 chr4_13747195 0 13747195 A A A A A A A T A A A A A A A A A A A A
4 chr4_13755737 0 13755737 G G G G G G G G G G G G G G A A G G G G
4 chr4_13758496 0 13758496 A A A A A A A A A A A A A C A A A A A A
4 chr4_13761585 0 13761585 A A A A A A A A A A A A A A G G A A A A
4 chr4_13761783 0 13761783 C C C C C C C C C C C C C T C C C C C C
4 chr4_13770609 0 13770609 G G A G G G G G G G G G G G G G G G G G
4 chr4_13775538 0 13775538 C C C T C C C C C C C C C C C C C C C C
4 chr4_13787317 0 13787317 T T T T T T T T A A A A T T T T T T T T
4 chr4_13792443 0 13792443 T T T T T T T T G G G G T T T T T T T T
4 chr4_13797603 0 13797603 C C T T T T C C C C C C C C C C C C C C
4 chr4_13797726 0 13797726 T T T T T T T T T T C T T T T T T T T T
4 chr4_13797995 0 13797995 G G G G G G G G G G G G A G G G G G G G
4 chr4_13799132 0 13799132 C C C C C C C G C C C C C C C C C C C C
4 chr4_13804959 0 13804959 G G G G C C G G G G G G G G G G G G G G
4 chr4_13808573 0 13808573 A A A A A A A A A A A A G G G G G G A A
4 chr4_13808799 0 13808799 A A A A A A A A G G A G A A A A A A A A
4 chr4_13815586 0 13815586 A A A A A A A A G G G G A A A A A A A A
4 chr4_13816569 0 13816569 G G G G G G A G G G G G G G G G G G G G
4 chr4_13818672 0 13818672 A A A A A A A A A G A A A A A A A A A A
4 chr4_13819972 0 13819972 T T T T T T T T T T T T C T T T T T T T
4 chr4_13820980 0 13820980 A A G G G G A A G G G G G G G G G G A A
4 chr4_13821889 0 13821889 A A A A A A A A G G G G A A A A A A A A
4 chr4_13825009 0 13825009 A G G G G G A G G G G G G G G G G G G G
4 chr4_13829158 0 13829158 A A A A A A A A G G G G A A A A A A A A
4 chr4_13830233 0 13830233 G G G G G G G G G G G G A A G G G G G G
4 chr4_13830439 0 13830439 A A G G A G A A A A A A A A A A A A A A
4 chr4_13850051 0 13850051 A A C C C C A A C C C C C C C C C C A A
4 chr4_13850614 0 13850614 A G G G G G A G G G G G G G G G G G A A
4 chr4_13858515 0 13858515 T T T T T T T T G G G G T T T T T T T T
4 chr4_13859422 0 13859422 C C C C C C C C C C C C C C C T C C C C
4 chr4_13865930 0 13865930 T T T T T T T T T T T T T T C C T T T T
4 chr4_13873415 0 13873415 A A A A A A A A C C C C A A A A A A A A
4 chr4_13876784 0 13876784 C C C C C C C C G G G G C C C C C C C C
4 chr4_13884621 0 13884621 T T C C C C C T C C C C C C C C C C C C
4 chr4_13887882 0 13887882 G G G G A G G G G G G G G G G G G G G G
4 chr4_13890635 0 13890635 C C C C C T C C C C C C C C C C C C C C
4 chr4_13891130 0 13891130 C C C C C C C G C C C C C C C C C C C C
4 chr4_13894674 0 13894674 A G G G G G G G G G G G G G G G G G G G
4 chr4_13899697 0 13899697 A A A A A A A A G G G G A A A A A A A A
4 chr4_13905821 0 13905821 G G G G G G G G G G G G G G G G A G G G
4 chr4_13914208 0 13914208 C C C C C C C C C T C T C C C C C C C C
4 chr4_13915348 0 13915348 T T T T T T T T C C C C T T T T T T T T
4 chr4_13921489 0 13921489 C C C C A C C C C C C C C C C C C C C C
4 chr4_13925076 0 13925076 C C C C C C C C C C C C G G G G C C C C
4 chr4_13928308 0 13928308 T T T T T T T T C C C C T T T T T T T T
4 chr4_13936698 0 13936698 G G G G G G G G G G G G G G G G A G G G
4 chr4_13936913 0 13936913 C C C C C C C C C C C C T T C C C C C C
4 chr4_13951773 0 13951773 C C C T C C C C C C C C C C C C C C C C
4 chr4_13952352 0 13952352 A A A A A A G G A A A A A A A A A A A A
4 chr4_13957569 0 13957569 C C C C C T C C C C C C C C C C C C C C
4 chr4_13957668 0 13957668 C C C C C C C C C C C T C C C C C C C C
4 chr4_13959320 0 13959320 G G A G G G G G G G G G G G G G G G G G
4 chr4_13966454 0 13966454 G G G G G G G G C C C C G G G G G G G G
4 chr4_13967208 0 13967208 T T T T T T T T T T T T C T T T T T T T
4 chr4_13967482 0 13967482 C C C C C T C C C C C C C C C C C C C C
4 chr4_13967879 0 13967879 C T C C C C C C C C C C C C C C C C C C
4 chr4_13968908 0 13968908 G G G G A G G G G G G G G G G G G G G G
4 chr4_13969888 0 13969888 C C C C C C T T C C C C C C C C C C C C
4 chr4_13970110 0 13970110 C T T T T T T T T T T T T T T T T T T T
4 chr4_13974953 0 13974953 A A A A G G A A A A A A A A A A A A A A
4 chr4_13975682 0 13975682 G G G G C C G G G G G G G G G G G G G G
4 chr4_13978184 0 13978184 C T C C C C C C C C C C C C C C C C C C
4 chr4_13985002 0 13985002 G G T T T T G G T T T T G T G G T T G G
4 chr4_13987659 0 13987659 C C C C C C C C T T T T C C C C C C C C
4 chr4_13993622 0 13993622 C C C C C C C C C C C C C C C C T T C C
4 chr4_13993871 0 13993871 G G G G G G G G A G G G G G G G G G G G
4 chr4_13995568 0 13995568 A A A A A A A A G G G G A A A A A A A A
4 chr4_13998907 0 13998907 G G G G G G G G G G G G A A A A G G G G
4 chr4_13998998 0 13998998 T T T T T T T T C C C C C C C C C C T T
4 chr4_13999191 0 13999191 A A A A A A A A A A A A A G A A A A A A
4 chr4_14004420 0 14004420 C C C C C C C C C C C C C C C C C T C C
4 chr4_14004565 0 14004565 T T C T T T T T T T T T T T T T T T T T
4 chr4_14006033 0 14006033 G G G G G G G G G G G G G G C G G G G G
4 chr4_14011663 0 14011663 G G A A A A G G A A A A A A A A A A G G
4 chr4_14024271 0 14024271 G G G G G G G G G G G G C C C C C C G G
4 chr4_14029759 0 14029759 A A A T A A A A A A A A A A A A A A A A
4 chr4_14038289 0 14038289 G G T T T T G G G G G G T T T T T T G G
4 chr4_14050835 0 14050835 T T T T T T T T G G G G T T T T T T T T
4 chr4_14053288 0 14053288 G G G G A G G G G G G G G G G G G G G G
4 chr4_14058097 0 14058097 A A A A A A A A A A A A A A A A A G A A
4 chr4_14061917 0 14061917 C C C C C C C C C C C C C C C C C T C C
4 chr4_14062163 0 14062163 A A A A A A A A A A A A A G A A A A A A
4 chr4_14067499 0 14067499 T T G G G T T T T T T T T T T T T T T T
4 chr4_14072232 0 14072232 G G G G G G G G T T T T G G G G G G G G
4 chr4_14073670 0 14073670 C C C C C C C C C C C C T T T T C C C C
4 chr4_14078827 0 14078827 A A A A A A A A A A A A A C A A A A A A
4 chr4_14080581 0 14080581 C C C C C C C C C C C C C C C C T T C C
4 chr4_14080583 0 14080583 G G G T G T G G G G G G G G G G G G G G
4 chr4_14087389 0 14087389 A G A G A A A A A A A A A A A A A A A A
4 chr4_14088741 0 14088741 G G G G G G G G G G G G G G G G T T G G
4 chr4_14088805 0 14088805 C T C C C C C C T T T T C C C C C C C C
4 chr4_14093242 0 14093242 T T T T T T T T C T C T T T T T T T T T
4 chr4_14097369 0 14097369 A A A A A A A A G G G G A A A A A A A A
4 chr4_14108810 0 14108810 T T C C C C C C C C C C C C C C C C C C
4 chr4_14115159 0 14115159 C C C C C C C C A A A A C C C C C C C C
4 chr4_14127228 0 14127228 C C C C C C C C T T T T C C C C C C C C
4 chr4_14127376 0 14127376 C C C C C C G G C C C C C C C C C C C C
4 chr4_14139121 0 14139121 A A A A A A A A G G G G A A A A A A A A
4 chr4_14140125 0 14140125 A A A A A A A A A A A A A A A A T T A A
4 chr4_14145679 0 14145679 C C C C C C C C T T T T C C C C C C C C
4 chr4_14149067 0 14149067 G G G G G G A A G G G G G G G G G G A A
4 chr4_14151428 0 14151428 A A A A A A A A C C C C A A A A A A A A
4 chr4_14152838 0 14152838 A A A A A A A A G G G G A A A A A A A A
4 chr4_14152909 0 14152909 A A A A A A A A G G G G A A A A A A A A
4 chr4_14155830 0 14155830 G G G G G G G G C C C C G G G G G G G G
4 chr4_14155987 0 14155987 C C C C C C C C C C C C C C T T C C C C
4 chr4_14161800 0 14161800 A A A A A A A A A A A A A A A A G G A A
4 chr4_14165271 0 14165271 C C C C C T C C C C C C C C C C C C C C
4 chr4_14169858 0 14169858 A A A A A A A A A T A T A A A A A A A A
4 chr4_14170910 0 14170910 T T T T A T T T A A A A T T T T T T T T
4 chr4_14183973 0 14183973 G G G G G G G G C C C C G G G G G G G G
4 chr4_14188647 0 14188647 G G G G G G G G G G G G A G G G G G G G
4 chr4_14188768 0 14188768 G G G G G G G G G G G G G G G G A A G G
4 chr4_14196622 0 14196622 C C C C C C C C A A A A C C C C C C C C
4 chr4_14199079 0 14199079 A A A A A A A A A A A A C C A A A A A A
4 chr4_14199170 0 14199170 T T T T T T T T C C C C T T T T T T T T
4 chr4_14201956 0 14201956 T T T T T T T T T T T T T T T T C C T T
4 chr4_14214119 0 14214119 C C C C C C C C T T T T C C C C C C C C
4 chr4_14221166 0 14221166 C C C C C C C C T T T T C C C C C C C C
4 chr4_14222686 0 14222686 C C C C C T C C C C C C C C C C C C C C
4 chr4_14237494 0 14237494 C C C C C C C C C T C T C C C C C C C C
4 chr4_14241309 0 14241309 G G T T T T G G G G G G G G G G G G G G
4 chr4_14246907 0 14246907 T T T T T T T T T T T T T T C T T T T T
4 chr4_14254499 0 14254499 C T C C C C C C C C C C C C C C C C C C
4 chr4_14256275 0 14256275 T T T T T T T T C C C C C C C C C C T T
4 chr4_14260193 0 14260193 T T T T T T T T T T T T C C C C C C T T
4 chr4_14261381 0 14261381 G G A A A G A A G G G G G G G G G G G G
4 chr4_14262516 0 14262516 T T T T C T T T T T T T T T T T T T T T
4 chr4_14264315 0 14264315 C T C C C C T T C C C C C C C C C C C C
4 chr4_14270320 0 14270320 C T C C C C C C C C C C C C C C C C C C
4 chr4_14271555 0 14271555 A A A A A A A A G G G G A A A A A A A A
4 chr4_14272226 0 14272226 T T T T T T T T C C C C T T T T T T T T
4 chr4_14274109 0 14274109 G G G G G G G G A A A A A A A A A A G G
4 chr4_14274908 0 14274908 G G G G G G G G A A A A G G G G G G G G
4 chr4_14276914 0 14276914 T T T T T T T T A T T T T T T T T T T T
4 chr4_14284609 0 14284609 C C C C C C C T C C C C C C C C C C C C
4 chr4_14285290 0 14285290 T T T T T T T T C C C C T T T T T T T T
4 chr4_14293529 0 14293529 C C C T C C C C C C C C C C C C C C C C
4 chr4_14301447 0 14301447 C C C C C C C T C C C C C C C C C C C C
4 chr4_14304756 0 14304756 C C G G G G C C C C C C G G G G G G C C
4 chr4_14306787 0 14306787 T T T T T T T T C C C C T T T T T T T T
4 chr4_14314143 0 14314143 A A A G A A A A G G G G A A A A A A A A
4 chr4_14325426 0 14325426 G G G G G G G G A G A G G G G G G G G G
4 chr4_14327439 0 14327439 C C C C A A C C C C C C C C C C C C C C
4 chr4_14328503 0 14328503 T T C T T T T T T T T T T T T T T T T T
4 chr4_14330286 0 14330286 T T T T T T T T G G G G T T T T T T T T
4 chr4_14332224 0 14332224 C C C C C C C T C C C C C C C C C C C C
4 chr4_14335521 0 14335521 C C C C C C A C C C C C C C C C C C C C
4 chr4_14335565 0 14335565 G G T T T T G G T T T T T T T T T T G G
4 chr4_14342989 0 14342989 G G G G G G G G G G A G G G G G G G G G
4 chr4_14343547 0 14343547 G G G G G G G G G G G G G G G G G T G G
4 chr4_14348922 0 14348922 T T T T T T T T T T T T C T T T T T T T
4 chr4_14351599 0 14351599 T T T T G T T T T T T T T T T T T T T T
4 chr4_14353785 0 14353785 G G G G G G G G A A A A G G G G G G G G
4 chr4_14354120 0 14354120 T T T T T T T T T T T T T T C T T T T T
4 chr4_14361315 0 14361315 G G G G G G G G T T G T G G G G G G G G
4 chr4_14364353 0 14364353 G G G G G G G G A A A A G G G G G G G G
4 chr4_14364747 0 14364747 A A A A A A A A G G G G A A A A A A A A
4 chr4_14365544 0 14365544 A A A G A A A A A A A A A A A A A A A A
4 chr4_14369772 0 14369772 C C C C C C C C A A A A C C C C C C C C
4 chr4_14376998 0 14376998 G G G G G G G G G G G G G G G G A G G G
4 chr4_14377446 0 14377446 T T C C T T T T T T T T C C C C C C T T
4 chr4_14387804 0 14387804 G G G G G G G G A A A A G G G G G G G G
4 chr4_14390648 0 14390648 G G G G G G G G G G G G G G G T G G G G
4 chr4_14399437 0 14399437 C C C C C C C C C C C C C T C C C C C C
4 chr4_14401649 0 14401649 A A A A A A A A A A A G A G A A A A A A
4 chr4_14403257 0 14403257 G G G G G G G G A A A A G G G G G G G G
4 chr4_14411930 0 14411930 G G G G G G G G G G G G A G G G G G G G
4 chr4_14415440 0 14415440 T T C T C C T T T T T T T T T T T T T T
4 chr4_14418384 0 14418384 A A A A A T A A A A A A A A A A A A A A
4 chr4_14418964 0 14418964 G G A G G G G G G G G G G G G G G G G G
4 chr4_14420503 0 14420503 A A A A A A A A A A A A A A A A G G A A
4 chr4_14435953 0 14435953 C C C C C C C C C C C C C C T T C C C C
4 chr4_14441851 0 14441851 C C C C C C C C C C C C T T C C C C C C
4 chr4_14467775 0 14467775 C C C C C C C C C T C C C C C C C C C C
4 chr4_14478536 0 14478536 C C C C C C C C C C C C C C C C C T C C
4 chr4_14485254 0 14485254 T T G G T T T T T T T T T T T T T T T T
4 chr4_14490779 0 14490779 C C T T C C C C C C C C C C C C C C C C
4 chr4_14493608 0 14493608 T T T T T T T T T T T T A T T T T T T T
4 chr4_14496635 0 14496635 C C C C C C C C C C C C C C C T C C C C
4 chr4_14499717 0 14499717 G G G G G G G G G G G G G G G G C G G G
4 chr4_14504643 0 14504643 G G A A A A G G A A A A A A A A A A G G
4 chr4_14506273 0 14506273 G G G G G G A G G G G G G G G G G G G G
4 chr4_14509370 0 14509370 G G A A G G G G G G G G G G G G G G G G
4 chr4_14509796 0 14509796 C T C C C C C C C C C C C C C C C C C C
4 chr4_14510705 0 14510705 A A A A A A A A A A A A A G A A A A A A
4 chr4_14521595 0 14521595 G G G G G G G G G G G G G G C C G G G G
4 chr4_14528202 0 14528202 T T T T T T T T C C C C T T T T T T T T
4 chr4_14532438 0 14532438 C C C C C T C C C C C C C C C C C C C C
4 chr4_14532737 0 14532737 C C C C C C C C C C C C C C C T C C C C
4 chr4_14533359 0 14533359 A A A A A C A A A A A A A A A A A A A A
4 chr4_14545418 0 14545418 G G G G G G G G A A A A G G G G G G G G
4 chr4_14550504 0 14550504 T T T T A T T T T T T T T T T T T T T T
4 chr4_14555481 0 14555481 C G G G G G G G G G G G G G G G G G G G
4 chr4_14558406 0 14558406 C T C C C C C T C C C C C C C C C C C C
4 chr4_14572580 0 14572580 T T T T T T T T C C C C T T T T T T T T
4 chr4_14576156 0 14576156 C C C C C T C C C C C C C C C C C C C C
4 chr4_14580974 0 14580974 A A C C A A A A A A A A A A A A A A A A
4 chr4_14585563 0 14585563 G G G G G G A A G G G G G G G G G G G G
4 chr4_14595038 0 14595038 A A G G A A A A A A A A A A A A A A A A
4 chr4_14595708 0 14595708 A A A A A A A A A A A A A A A A A G A A
4 chr4_14601118 0 14601118 G G G G G G G G G G G G G G A G G G G G
4 chr4_14606641 0 14606641 T T T T T T T T T T T T T T T T C T T T
4 chr4_14607058 0 14607058 T T T T T T T T T T T T T T C T T T T T
4 chr4_14608838 0 14608838 G G G G A G G G G G G G G G G G G G G G
4 chr4_14618095 0 14618095 G G G G G G G G C C C C G G G G G G G G
4 chr4_14629035 0 14629035 G G G G G G G G A A A A G G G G G G G G
4 chr4_14634682 0 14634682 G G G G G G G G A A A A G G G G G G G G
4 chr4_14635597 0 14635597 A A A A A A A A C C C C A A A A A A A A
4 chr4_14636403 0 14636403 G G G G G G G G G G G G G G A G G G G G
4 chr4_14638832 0 14638832 C C C C C T C C C C C C C C C C C C C C
4 chr4_14638835 0 14638835 A A A A A C A A A A A A A A A A A A A A
4 chr4_14640392 0 14640392 G G G G G G G G G G G G A A G G G G G G
4 chr4_14641422 0 14641422 G G G G A G G G G G G G G G G G G G G G
4 chr4_14652362 0 14652362 G G G G A G G G G G G G G G G G G G G G
4 chr4_14656905 0 14656905 C T C C C C C C C C C C C C C C C C C C
4 chr4_14665663 0 14665663 C C C C C C C C A C C C C C C C C C C C
4 chr4_14672658 0 14672658 A A G G A A A A A A A A A A A A A A A A
4 chr4_14674557 0 14674557 G G G G G G G G A G A A G G G G G G G G
4 chr4_14678470 0 14678470 C C C C C C C C C G G G C C C C C C C C
4 chr4_14680004 0 14680004 C C C C C C C C T T C C C C C C C C C C
4 chr4_14690128 0 14690128 G G G G G G G G G G G G A A G G G G G G
4 chr4_14690442 0 14690442 A A A A A A A A A A A A A A A T A A A A
4 chr4_14690576 0 14690576 C C C C C T C C C C C C C C C C C C C C
4 chr4_14691760 0 14691760 T T T T C C C T T T T T T T T T T T T T
4 chr4_14693486 0 14693486 A A A A A A A A T T T T A A A A A A A A
4 chr4_14697441 0 14697441 A A A A A A A A G G G G A A A A A A A A
4 chr4_14708274 0 14708274 C C C C C T C C C C C C C C C C C C C C
4 chr4_14710432 0 14710432 C C T T C C C C C C C C C C C C C C C C
4 chr4_14712717 0 14712717 T T T T T T T T C C C C T T T T T T T T
4 chr4_14714377 0 14714377 T T T T T T T T C C C C T T T T T T T T
4 chr4_14718419 0 14718419 A A A A A A A A A A A A A A A G A A A A
4 chr4_14725546 0 14725546 T T A A T T T T T T T T T T T T T T T T
4 chr4_14726799 0 14726799 C C C C C C C C T T T T C C C C C C C C
4 chr4_14733374 0 14733374 A A A A A A A A A G A A A A A A A A A A
4 chr4_14748458 0 14748458 C C C C C C C C C C C T C C C C C C C C
4 chr4_14758011 0 14758011 C C C C C C C C A A A A C C C C C C C C
4 chr4_14759026 0 14759026 G G G G G G G G A A A A G G G G G G G G
4 chr4_14770281 0 14770281 T T C C C C T T T T T T T T T T T T T T
4 chr4_14774353 0 14774353 C C T T C T C C C C C C C C C C C C C C
4 chr4_14774912 0 14774912 C C C C C C C C C C C C C C C C G G C C
4 chr4_14781773 0 14781773 G G G G G G G G G G G G G G G G A A G G
4 chr4_14788509 0 14788509 T T T T T T T T T T T T C C T T T T T T
4 chr4_14804897 0 14804897 G G G G G G G G A A A A G G G G G G G G
4 chr4_14805364 0 14805364 T T T T T T T T C C C C T T T T T T T T
4 chr4_14805643 0 14805643 T T C C C C C C C C C C C C C C C C T T
4 chr4_14805677 0 14805677 T T T T T T T T T T T T T T T T C C T T
4 chr4_14808117 0 14808117 A A A A A C A A A A A A A A A A A A A A
4 chr4_14823749 0 14823749 T T C C C C C T C C C C C C C C C C T T
4 chr4_14827902 0 14827902 C C C C C C C C A A A A C C C C C C C C
4 chr4_14832103 0 14832103 C C T T C T C C C C C C C C C C C C C C
4 chr4_14838572 0 14838572 T T C C C C C C C C C C C C C C C C T T
4 chr4_14839000 0 14839000 C C C C C C C C C C C T C C C C C C C C
4 chr4_14844645 0 14844645 C C C C C C C C C C C C C T C C C C C C
4 chr4_14848781 0 14848781 G G G G G G G G G G A G G G G G G G G G
4 chr4_14849835 0 14849835 C C C C C C C C T T T T T T T T T T C C
4 chr4_14853915 0 14853915 G G G G G G G G C C C C G G G G G G G G
4 chr4_14858970 0 14858970 C C T T T T C C T T T T T T T T T T C C
4 chr4_14862384 0 14862384 A A G G G G A A G G G G G G G G G G A A
4 chr4_14864428 0 14864428 G G G G G G G G A A A A G G G G G G G G
4 chr4_14868805 0 14868805 C C C C C C C C C C C C C C C C C T C C
4 chr4_14875782 0 14875782 G G G G A G G G G G G G G G G G G G G G
4 chr4_14888167 0 14888167 A A A A A A A G A A A A A A A A A A A A
4 chr4_14889311 0 14889311 C C C C C T C C C C C C C C C C C C C C
4 chr4_14892362 0 14892362 G G G G A G G G G G G G G G G G G G G G
4 chr4_14895579 0 14895579 A A G G G G A A G G G G G G G G G G A A
4 chr4_14896898 0 14896898 A A A A A A A A A A A A A A G G A A A A
4 chr4_14903829 0 14903829 C C T T C C C C T T T T T T T T T T C C
4 chr4_14905694 0 14905694 G G G G A G G G G G G G G G G G G G G G
4 chr4_14917613 0 14917613 A A A A A A A A A A A A A A A A T T A A
4 chr4_14919501 0 14919501 T T T T T T C C T T T T T T T T T T T T
4 chr4_14928663 0 14928663 G G G G G G G G G G C G G G G G G G G G
4 chr4_14933419 0 14933419 G G G G G G G G A A A A G G G G G G G G
4 chr4_14934082 0 14934082 G G G G G G G G A G A G G G G G G G G G
4 chr4_14939971 0 14939971 G G A A A A G G G G G G G G G G G G G G
4 chr4_14940120 0 14940120 C C C C C C C C C T C T C C C C C C C C
4 chr4_14942128 0 14942128 G G G G G G G G G G G G G G A G G G G G
4 chr4_14960124 0 14960124 G G G G G G G G A G A G G G G G G G G G
4 chr4_14960861 0 14960861 C C C C C T C C C C C C C C C C C C C C
4 chr4_14962776 0 14962776 C C C C C C C T C C C C C C C C C C C C
4 chr4_14968551 0 14968551 A A A A A A A A G G G G A A A A A A A A
4 chr4_14972749 0 14972749 A A A A A A A A A A A A A A A A G G A A
4 chr4_14973108 0 14973108 C C C C C C C C C G C C C C C C C C C C
4 chr4_14981390 0 14981390 C C T T T T C C C C C C T T T T T T C C
4 chr4_14996476 0 14996476 C T C C C C T T C C C C C C C C C C T T
4 chr4_15009286 0 15009286 C C C C C C C C C C C C C T C C C C C C
4 chr4_15009489 0 15009489 T T T T T T T T T T T T T T T T G T T T
4 chr4_15010278 0 15010278 G G G G C G G G G G G G G G G G G G G G
4 chr4_15013475 0 15013475 C C C T C T C C C C C C C C C C C C C C
4 chr4_15019318 0 15019318 A A A A A A A A A C C C A A A A A A A A
4 chr4_15021195 0 15021195 G G G T G G G G G G G G G T G G G G G G
4 chr4_15022369 0 15022369 C C C C C C C C C C C C C C C C G G C C
4 chr4_15025138 0 15025138 G G A A A A G G A A A A A A A A A A G G
4 chr4_15025776 0 15025776 G G G G G G G G A A A A G G G G G G G G
4 chr4_15026437 0 15026437 T T T T T T T T C T C T T T T T T T T T
4 chr4_15027400 0 15027400 G G G G G G G G G G G G A G G G G G G G
4 chr4_15029399 0 15029399 T T T T T T T T A A A A T T T T T T T T
4 chr4_15030797 0 15030797 T T T T T T T T C T T T T T T T T T T T
4 chr4_15033137 0 15033137 G G G G G G G G G G G G G G G G A A G G
4 chr4_15033168 0 15033168 C C C C C C C C C T C C C C C C C C C C
4 chr4_15033275 0 15033275 C C C C C C C C T T T T C C C C C C C C
4 chr4_15033883 0 15033883 A A G G G G A A G G G G G G G G G G A A
4 chr4_15036623 0 15036623 C C C C C C C C C C C C C C C C C T C C
4 chr4_15039927 0 15039927 G G G G G G G G G G G G A A G G G G G G
4 chr4_15040462 0 15040462 C C C C C C C C C C C C T T C C C C C C
4 chr4_15052868 0 15052868 T T T T T T T T T T T T G G T T T T T T
4 chr4_15054593 0 15054593 T T T T T T T T T T C T T T T T T T T T
4 chr4_15054650 0 15054650 G G G G G G G G G G G G G G G G A G G G
4 chr4_15055959 0 15055959 G G G G G G G G A A A A G G G G G G G G
4 chr4_15056299 0 15056299 A A G G G G A A A A A A A A A A A A A A
4 chr4_15056711 0 15056711 A A G G G G A A G G G G G G G G G G A A
4 chr4_15063261 0 15063261 G G G G G G G G G G G G G G A A G G G G
4 chr4_15065902 0 15065902 C C C C C T C C C C C C C C C C C C C C
4 chr4_15067117 0 15067117 A A A A A T A A A A A A A A A A A A A A
4 chr4_15067200 0 15067200 G G G G G G A A G G G G G G G G G G G G
4 chr4_15067715 0 15067715 A A A G A A A A A A A A A A A A A A A A
4 chr4_15069062 0 15069062 G G G G G G G G G G G G G G G T G G G G
4 chr4_15069935 0 15069935 G G G G G G G G G G G G A A G G G G G G
4 chr4_15071378 0 15071378 C C C C C C C C C C C C C C T T C C C C
4 chr4_15090140 0 15090140 G G G G G G G G A A A A G G G G G G G G
4 chr4_15093970 0 15093970 A A G G G G G G G G G G G G G G G G A A
4 chr4_15094438 0 15094438 C C C C C C C C C C C C C C T T C C C C
4 chr4_15100007 0 15100007 C T C C C C C C C C C C C C C C C C C C
4 chr4_15101004 0 15101004 T T T T T T T T C C C C T T T T T T T T
4 chr4_15104170 0 15104170 A A G G G G A A A A A A A A A A A A A A
4 chr4_15107748 0 15107748 C C T T T T T T T T T T T T T T T T C C
4 chr4_15110353 0 15110353 C C C C C C C C C G C C C C C C C C C C
4 chr4_15113831 0 15113831 C C C C C C C C G G G G C C C C C C C C
4 chr4_15114972 0 15114972 G G G G G G G G G G G G G G G G C C G G
4 chr4_15120454 0 15120454 G G G G G G G G G G C G G G G G G G G G
4 chr4_15126426 0 15126426 G G A A A A G G G G G G G G G G G G G G
4 chr4_15134363 0 15134363 C C C C C C C C C C C C C C C C T T C C
4 chr4_15136704 0 15136704 A A A A A A A A G G G G A A A A A A A A
4 chr4_15140659 0 15140659 A A A A A A A A A A A A A A T T T T A A
4 chr4_15145547 0 15145547 C C T T T T C C T T T T T T T T T T C C
4 chr4_15146264 0 15146264 G G G G A A G G G G G G G G G G G G G G
4 chr4_15147661 0 15147661 A A A A A A A A T T T T A A A A A A A A
4 chr4_15165031 0 15165031 C C T T T T C C C C C C C C C C C C C C
4 chr4_15166762 0 15166762 G G G G G G G G G G G G G G A G G G G G
4 chr4_15175938 0 15175938 A A A A A A G G A A A A A A A A A A A A
4 chr4_15183345 0 15183345 G G A A A A G G G G G G G G G G G G G G
4 chr4_15185964 0 15185964 C C C C C C C C G G G G C C C C C C C C
4 chr4_15186492 0 15186492 G G G G G G G G G G C G G G G G G G G G
4 chr4_15190610 0 15190610 C C C C C C C T C C C C C C C C C C C C
4 chr4_15191272 0 15191272 G G G G G G G G G G G G G G G G A A G G
4 chr4_15191604 0 15191604 G G A A A A G G G G G G G G G G G G G G
4 chr4_15193483 0 15193483 T T T T T T T T T T C T T T T T T T T T
4 chr4_15193607 0 15193607 G G G G G G G G C C C C G G G G G G G G
4 chr4_15194018 0 15194018 A A A A A A A A C C C C A A A A A A A A
4 chr4_15197778 0 15197778 A A G G G G G G A A A A G G G G G G G G
4 chr4_15199539 0 15199539 G G G G A G G G G G G G G G G G G G G G
4 chr4_15200958 0 15200958 G G G G G G G G G G G G A A G G G G G G
4 chr4_15203150 0 15203150 C C T T T T C C C C C C C C C C C C C C
4 chr4_15203761 0 15203761 T T T T T T T T C C C C T T T T T T T T
4 chr4_15203803 0 15203803 G G G G G G G G A G A A G G G G G G G G
4 chr4_15203842 0 15203842 C C C C C C C C C T C C C C C C C C C C
4 chr4_15208064 0 15208064 G G G G G G G G A A A A G G G G G G G G
4 chr4_15208394 0 15208394 C C C C C C C T C C C C C C C C C C C C
4 chr4_15209117 0 15209117 G G G G G G G G G G G G A G G G G G G G
4 chr4_15215887 0 15215887 A A A A A A A A T T T T A A A A A A A A
4 chr4_15224858 0 15224858 A A A A A A A A A A A A A C A A A A A A
4 chr4_15227189 0 15227189 C C C C C C C C T T T T C C C C C C C C
4 chr4_15235254 0 15235254 G G G G G G G G A A A A G G G G G G G G
4 chr4_15240576 0 15240576 G G G G G G G G G G G G G G A A G G G G
4 chr4_15243036 0 15243036 G G G G G G G G A A A A G G G G G G G G
4 chr4_15249535 0 15249535 A A A A A A A A C C C C A A A A A A A A
4 chr4_15250005 0 15250005 A A C C C C A A A A A A A A A A A A A A
4 chr4_15252667 0 15252667 G G G G G G G G G G G G A G G G G G G G
4 chr4_15254987 0 15254987 C C C C C C C C C C C T C C C C C C C C
4 chr4_15269082 0 15269082 G G G G A A G G G G G G G G G G G G G G
4 chr4_15277971 0 15277971 G G G G G G G G A A A A G G G G G G G G
4 chr4_15280044 0 15280044 C C C C C C C C C C C C C C T T T T C C
4 chr4_15287723 0 15287723 G G G G G G G G G G G G A G G G G G G G
4 chr4_15290255 0 15290255 A A A A A A A A G G G G A A A A A A A A
4 chr4_15296184 0 15296184 A A A A A A A A G G G G A A A A A A A A
4 chr4_15311129 0 15311129 C C C C C T C C C C C C C C C C C C C C
4 chr4_15326136 0 15326136 T T T T T T T T T T T T C C T T T T T T
4 chr4_15337405 0 15337405 A A A A A A A A A A A A A A A G A A A A
4 chr4_15339327 0 15339327 G G G G G G G G A A A A G G G G G G G G
4 chr4_15340376 0 15340376 A A A A A A A A G G G G A A A A A A A A
4 chr4_15341839 0 15341839 A A A A A A A A A A A A C C A A A A A A
4 chr4_15341962 0 15341962 T T T T T T T T T T T T G T T T T T T T
4 chr4_15343889 0 15343889 G G G G G G G G G G G G T T G G G G G G
4 chr4_15344492 0 15344492 A A A A A A A A A A A A A A A A G G A A
4 chr4_15345396 0 15345396 T T T T T T T T T T T T T T T T C C T T
4 chr4_15348798 0 15348798 C C C C C C C C C C C C C C C C C T C C
4 chr4_15355323 0 15355323 T T T T T T T T T T T T C T T T T T T T
4 chr4_15357108 0 15357108 G G G G G G G G G G G G A G G G G G G G
4 chr4_15360785 0 15360785 C C C C C C C C A A A A C C C C C C C C
4 chr4_15368032 0 15368032 C C T T T T T T T T T T T T T T T T T T
4 chr4_15376492 0 15376492 C C C C C C C C C T C C C C C C C C C C
4 chr4_15382570 0 15382570 T T T T T T T T T T T T T T T T C C T T
4 chr4_15382893 0 15382893 G G G G T T G G G G G G G G G G G G G G
4 chr4_15397447 0 15397447 T T C C C C T T C C C C C C C C C C T T
4 chr4_15398097 0 15398097 T T T T T T T T C C C C T T T T T T T T
4 chr4_15401074 0 15401074 A A A A A A A A A G A A A A A A A A A A
4 chr4_15416501 0 15416501 G G G G G G G G G G G G G G G G T T G G
4 chr4_15419822 0 15419822 A A A A A A A A A T A T A A A A A A A A
4 chr4_15425546 0 15425546 C C A A A A A A A A A A A A A A A A A A
4 chr4_15429934 0 15429934 T T C T T T T T T T T T T T T T T T T T
4 chr4_15435230 0 15435230 T T C C C C T T T T T T T T T T T T T T
4 chr4_15440955 0 15440955 C C C C C C C C T T T T C C C C C C C C
4 chr4_15447527 0 15447527 C C C C C C C C T T T T C C C C C C C C
4 chr4_15448560 0 15448560 T T T T T T T T T T T T C C C C C C T T
4 chr4_15449442 0 15449442 T T C C C C C T C C C C C C C C C C T T
4 chr4_15453762 0 15453762 G G G G G G G G G G G G G G G G A A G G
4 chr4_15454038 0 15454038 A A A A A A A A A A A A A A A A C C A A
4 chr4_15455742 0 15455742 C C C C C C C C C C C T C C C C C C C C
4 chr4_15456709 0 15456709 T T T T T T T T C C C C T T T T T T T T
4 chr4_15462091 0 15462091 C C C C C C C C C C C C C T C C C C C C
4 chr4_15464122 0 15464122 C C C C C C C C T T T T T T T T T T C C
4 chr4_15465408 0 15465408 G G G G G G G G A G G G G G G G G G G G
4 chr4_15470413 0 15470413 G G G G G G G G A A A A A A A A A A G G
4 chr4_15470816 0 15470816 C C C C C C C C C C C C G G C C C C C C
4 chr4_15475858 0 15475858 A A A A A A A A G G G G G G G G G G A A
4 chr4_15480685 0 15480685 G G G G G G G G G G G G G G G G A A G G
4 chr4_15480909 0 15480909 C C C C C G C C C C C C C C C C C C C C
4 chr4_15483909 0 15483909 C C C C C C C C C C C C C T T T C C C C
4 chr4_15484221 0 15484221 G G G G G G G G G G G G G G A A G G G G
4 chr4_15490343 0 15490343 C C C C C C C C C C C C T T T T T T C C
4 chr4_15491598 0 15491598 T T T T T T C T T T T T T T T T T T C C
4 chr4_15499828 0 15499828 T T T T T T T T T T G T T T T T T T T T
4 chr4_15506731 0 15506731 G G A A G G G G G G G G G G G G G G G G
4 chr4_15510205 0 15510205 A A A A A A A A G G G G A A A A A A A A
4 chr4_15515352 0 15515352 T T T T T T T T A A A A T T T T T T T T
4 chr4_15518601 0 15518601 G G G G G G G G A A A A G G G G G G G G
4 chr4_15521184 0 15521184 G G G G G G G G A A A A G G G G G G G G
4 chr4_15525041 0 15525041 C C C C C C C C C C C T C C C C C C C C
4 chr4_15534212 0 15534212 T T T T T T T T T T C T T T T T T T T T
4 chr4_15536401 0 15536401 G G G G G G G G T T T T G G G G G G G G
4 chr4_15536989 0 15536989 C C C C C C C C C C C C C C C C T T C C
4 chr4_15551563 0 15551563 T T T T T T T T C C C C T T T T T T T T
4 chr4_15551699 0 15551699 A A A A A A A A T T T T A A A A A A A A
4 chr4_15554790 0 15554790 G G A A A A G G G G G G G G G G G G G G
4 chr4_15561207 0 15561207 T T C C C C T T C C C C C C C C C C T T
4 chr4_15568101 0 15568101 C C C C C C C C T T T T C C C C C C C C
4 chr4_15574629 0 15574629 A A A A A A A A G G G G A A A A A A A A
4 chr4_15575508 0 15575508 C C C C C C C C C C C C T T T T T T C C
4 chr4_15580998 0 15580998 G G G G G G G G G G G T G G G G G G G G
4 chr4_15582636 0 15582636 C C C C C C C T C C C C C C C C C C C C
4 chr4_15583965 0 15583965 C C C C C C C C G G G G C C C C C C C C
4 chr4_15586264 0 15586264 A A A A A A A A A C A A A A A A A A A A
4 chr4_15586454 0 15586454 G G G G G T G G G G G G G G G G G G G G
4 chr4_15593610 0 15593610 G G C C C C G G C C C C C C C C C C G G
4 chr4_15602124 0 15602124 T T T T T T T T G G G G T T T T T T T T
4 chr4_15604036 0 15604036 G G G G G G G G G G G G G G G G A G G G
4 chr4_15604320 0 15604320 G G G G G G G G G G G G G G G G A A G G
4 chr4_15604704 0 15604704 C C C C C C C C C T C C C C C C C C C C
4 chr4_15605212 0 15605212 A A A A A A A A A A A A A A G G A A A A
4 chr4_15608520 0 15608520 C C C C C C C C C C C C C C C C C T C C
4 chr4_15610078 0 15610078 C C C C C T C C C C C C C C C C C C C C
4 chr4_15614986 0 15614986 T T T T T T T T G G G G T T T T T T T T
4 chr4_15615081 0 15615081 G G G G G G G G C C C C G G G G G G G G
4 chr4_15615491 0 15615491 C C C C C C C C C C C C T T C C C C C C
4 chr4_15615718 0 15615718 T T T T T T T T T T C T T T T T T T T T
4 chr4_15619780 0 15619780 T T T T T T T T C C C C T T T T T T T T
4 chr4_15621796 0 15621796 C C C C C C C C C C C T C C C C T T C C
4 chr4_15625447 0 15625447 T T T T T T T T T T T T C C T T T T T T
4 chr4_15628214 0 15628214 C C C C C T C C C C C C C C C C C C C C
4 chr4_15632068 0 15632068 C C C C C C C C C C C T C C C T C C C C
4 chr4_15641271 0 15641271 G G G G G G G G G G G G G G G T G G G G
4 chr4_15643154 0 15643154 C C C C C C C C T T T T C C C C C C C C
4 chr4_15644533 0 15644533 G G C C C C C G C C C C C C C C C C C C
4 chr4_15654514 0 15654514 G G G G A G G G G G G G G G G G G G G G
4 chr4_15656321 0 15656321 A A A A A G A A A A A A A A A A A A A A
4 chr4_15662489 0 15662489 G G G G G G G G G G G G A G G G G G G G
4 chr4_15664341 0 15664341 C C C C C C C C C C C C C C C C T T C C
4 chr4_15665449 0 15665449 C C C C C C C C C C A A C C C C C C C C
4 chr4_15667062 0 15667062 G G G G G G G G G G A G G G G G G G G G
4 chr4_15668070 0 15668070 C C C C C C C C C C T T C C C C C C C C
4 chr4_15668331 0 15668331 G G G G G G G G G G G G G G G G A A G G
4 chr4_15671709 0 15671709 G G A A A A G G A A A A A A A A A A G G
4 chr4_15676583 0 15676583 T T C C C C T T C C C C C C C C C C T T
4 chr4_15676633 0 15676633 G G A A A G G G G G G G G G G G G G G G
4 chr4_15693208 0 15693208 G G G G G G G G G G A G G G G G G G G G
4 chr4_15697355 0 15697355 T T T T C C T T T T T T T T T T T T T T
4 chr4_15700131 0 15700131 C C C C C T C C C C C C C C C C C C C C
4 chr4_15700412 0 15700412 C C C C C C C C C C C C C C C T C C C C
4 chr4_15723578 0 15723578 T T T T T T T T T T T T C C T T T T T T
4 chr4_15728545 0 15728545 G G A A G G A G G G G G G G G G G G G G
4 chr4_15729072 0 15729072 C C C C C C C C C C C C T T T T T T C C
4 chr4_15731571 0 15731571 C C C C C T C C C C C C C C C C C C C C
4 chr4_15731876 0 15731876 A A G G G G A A G G G G G G G G G G A A
4 chr4_15736415 0 15736415 C C C C C C C C C C C T C C C C C C C C
4 chr4_15756275 0 15756275 A A A A A C A A C C C C A A A A A A A A
4 chr4_15757828 0 15757828 C C C C C T C C C C C C C C C C C C C C
4 chr4_15759647 0 15759647 C C C C C T C C C C C C C C C C C C C C
4 chr4_15760471 0 15760471 C C C C C C C C C C C C T T C C C C C C
4 chr4_15762252 0 15762252 C C C C C C C C T T T T C C C C C C C C
4 chr4_15763935 0 15763935 T T T T T T T T T T C T T T T T T T T T
4 chr4_15764182 0 15764182 A A A A A G A A A A A A A A A A A A A A
4 chr4_15771135 0 15771135 C C C T C C C C C C C C C C C C C C C C
4 chr4_15775586 0 15775586 G G G G G G G G G G G G G G C C G G G G
4 chr4_15780317 0 15780317 G G G G A G G G G G G G G G G G G G G G
4 chr4_15781245 0 15781245 C T T T T T T T T T T T T T T T T T T T
4 chr4_15782588 0 15782588 G G G G G G G G T T T T G G G G G G G G
4 chr4_15788539 0 15788539 T T T T T T T T C C C C T T T T T T T T
4 chr4_15788609 0 15788609 G G A A G G G G A A A A A A A A A A G G
4 chr4_15788833 0 15788833 C T C C C C C T C C C C C C C C C C C C
4 chr4_15789049 0 15789049 T T T T C C T T T T T T T T T T T T T T
4 chr4_15789122 0 15789122 A A A A G G A A A A A A A A A A A A A A
4 chr4_15793442 0 15793442 C C C C C C C C T T C T C C C C C C C C
4 chr4_15794109 0 15794109 G G G G G G G G G G G G A G G G G G G G
4 chr4_15800474 0 15800474 T T T T T T T T C C C C T T T T T T T T
4 chr4_15802272 0 15802272 A A G G G G A G G G G G G G G G G G G G
4 chr4_15803409 0 15803409 G G G G G G G G G G G G G G A A G G G G
4 chr4_15805930 0 15805930 C C A A A A C C C C C C C C C C C C C C
4 chr4_15811210 0 15811210 C C C C C C C C C C C C C C C T C C C C
4 chr4_15813155 0 15813155 G G G G G G G G A A A A G G G G G G G G
4 chr4_15817405 0 15817405 C C C C C C C C C C C C C C C C C T C C
4 chr4_15818489 0 15818489 T T T T T T T T C C C C T T T T T T T T
4 chr4_15820584 0 15820584 T T C T C T T T C C C C T T T T T T T T
4 chr4_15823804 0 15823804 G G G G G G G G T T T T G G G G G G G G
4 chr4_15830769 0 15830769 C C C C C C C C C T C T C C C C C C C C
4 chr4_15831630 0 15831630 G G G G G G A G G G G G G G G G G G G G
4 chr4_15835868 0 15835868 C C C C C C C C C C C C C C T T C C C C
4 chr4_15838707 0 15838707 A A A A A A A G A A A A A A A A A A A A
4 chr4_15839746 0 15839746 A A A A A A A A A G A A A A A A A A A A
4 chr4_15839988 0 15839988 G G A G G G G G G G G G G G G G G G G G
4 chr4_15840013 0 15840013 C C C C C C C C C C C C C T C C C C C C
4 chr4_15845895 0 15845895 A A A A A A A A C C C C A A A A A A A A
4 chr4_15847930 0 15847930 G G T T G G G G G G G G G G G G G G G G
4 chr4_15848351 0 15848351 A A A A G G A A A A A A G G G G G G A A
4 chr4_15853470 0 15853470 C C C C C C C C C C C C C C C T C C C C
4 chr4_15854152 0 15854152 G G G G G G G G G G G G T T G G G G G G
4 chr4_15857038 0 15857038 G G G G G G G G G G G G G G G G A A G G
4 chr4_15858536 0 15858536 C C C C A A C C C C C C C C C C C C C C
4 chr4_15863709 0 15863709 C C C C C C C C T T T T C C C C C C C C
4 chr4_15863743 0 15863743 C C C C C C C C C C C C C C A C C C C C
4 chr4_15864481 0 15864481 C C C C C C C C C C C C A A C C C C C C
4 chr4_15869683 0 15869683 C C T T C C C C C C C C C C C C C C C C
4 chr4_15871570 0 15871570 C C C C C C C C G G G G C C C C C C C C
4 chr4_15872459 0 15872459 G G G G G G G G A A A A G G G G G G G G
4 chr4_15872631 0 15872631 G G A A A A G G G G G G A A A A A A A A
4 chr4_15879760 0 15879760 C C C C C C C C T T T T C C C C C C C C
4 chr4_15883981 0 15883981 T T T T T T T T C T C C T T T T T T T T
4 chr4_15889256 0 15889256 A A A A A A A A G G G G A A A A A A A A
4 chr4_15901459 0 15901459 G G G G G G G G G G G G G T G G G G G G
4 chr4_15902067 0 15902067 G G G G G G G G G G G G G G G G T T G G
4 chr4_15906349 0 15906349 G G A G A A G G G G G G G G G G G G G G
4 chr4_15906666 0 15906666 T T T T T T T T T T T T G G T T G G T T
4 chr4_15909393 0 15909393 A A A A A A A A A A A A A G A A A A A A
4 chr4_15923784 0 15923784 A A A A A A A A A A A A G G G G A A A A
4 chr4_15925540 0 15925540 G G G G G G G G G G A G G G G G G G G G
4 chr4_15926288 0 15926288 G G T T T T G G G G G G G G G G G G G G
4 chr4_15930292 0 15930292 T T G T G T T T T T T T T T T T T T T T
4 chr4_15934162 0 15934162 G G G G G G G G G G G G G G G G A G G G
4 chr4_15936307 0 15936307 G G G G G G G G G G G G A G G G G G G G
4 chr4_15937023 0 15937023 G G A G G G G G G G G G A A A A A A G G
4 chr4_15938179 0 15938179 A A A G A A A A A A A A A A A A A A A A
4 chr4_15939936 0 15939936 C C C C C C C C C C C C C C C C C T C C
4 chr4_15940725 0 15940725 T T T T T T T T T T T T T T C T T T T T
4 chr4_15947472 0 15947472 C C C C C C C C C C C C C C T T C C C C
4 chr4_15950601 0 15950601 G G G G G G G G G G A G G G G G G G G G
4 chr4_15950706 0 15950706 A A A A A A A A G G G G A A A A A A A A
4 chr4_15952922 0 15952922 T T T T T T T T G G G G T T T T T T T T
4 chr4_15961270 0 15961270 A A A A A A A G A A A A A A A A A A A A
4 chr4_15964001 0 15964001 T T T T T T T T T T T T T T T T A A T T
4 chr4_15966184 0 15966184 T T T T T T T T T T T T T T C T T T T T
4 chr4_15984209 0 15984209 A C C C C C C C C C C C C C C C C C C C
4 chr4_15992059 0 15992059 T T T T T T T T A T T T T T T T T T T T
4 chr4_15992113 0 15992113 C C T T T T C C C C C C C C C C C C C C
4 chr4_16010603 0 16010603 T T T T T T C T T T T T T T T T T T T T
4 chr4_16010904 0 16010904 T T T T T T T T T T T T C C C C C C T T
4 chr4_16012140 0 16012140 C C C C C C C C G G G G C C C C C C C C
4 chr4_16012678 0 16012678 T T T T T T T T A A A A T T T T T T T T
4 chr4_16013300 0 16013300 C C C C C C C C C C C C C C T T C C C C
4 chr4_16013504 0 16013504 G G G G G G G G G G G G G G C G G G G G
4 chr4_16018623 0 16018623 A A A A A A A A C C C C A A A A A A A A
4 chr4_16024281 0 16024281 A A A A A A A A T T T T A A A A A A A A
4 chr4_16025364 0 16025364 G G G G G G G G G G G G A G G G G G A A
4 chr4_16026869 0 16026869 G G G G G G G G A A A A G G G G G G G G
4 chr4_16027045 0 16027045 C C C C C C C C C C C C C C T T C C C C
4 chr4_16027064 0 16027064 A A A A A A A A C C C C A A A A A A A A
4 chr4_16028336 0 16028336 T T T T T T T T T T T T T T T T C T T T
4 chr4_16032590 0 16032590 C C C C C C C C T T T T C C C C C C C C
4 chr4_16033163 0 16033163 C C C C C C C C T T T T C C C C C C C C
4 chr4_16033168 0 16033168 C C C C C C C C T T T T C C C C C C C C
4 chr4_16037975 0 16037975 C C C C A A C C C C C C C C C C C C C C
4 chr4_16040287 0 16040287 G G G G A A G G G G G G G G G G G G G G
4 chr4_16043540 0 16043540 T T T T C C T T T T T T T T T T T T T T
4 chr4_16044459 0 16044459 T T T T T T T T T T T T T T C T T T T T
4 chr4_16046436 0 16046436 C C C C C C C C C C C C T T T T T T C C
4 chr4_16053584 0 16053584 C C C C C C C C C C C C C G C C C C C C
4 chr4_16055174 0 16055174 A A G G G G A A G G G G A A A A A A A A
4 chr4_16059119 0 16059119 A A A A A A A A G G G G A A A A A A A A
4 chr4_16070190 0 16070190 G G G G G G G G G G G G C G G G G G G G
4 chr4_16071726 0 16071726 G G G G G G G G A A A A G G G G G G G G
4 chr4_16072594 0 16072594 T T G G G G T T G G G G G G G G G G T T
4 chr4_16076039 0 16076039 T T C T T T T T T T T T T T T T T T T T
4 chr4_16076651 0 16076651 C C C C C C C C T T T T C C C C C C C C
4 chr4_16076870 0 16076870 A A A A A A A A C C C C A A A A A A A A
4 chr4_16086267 0 16086267 C C C C C C C C T T T T C C C C C C C C
4 chr4_16092346 0 16092346 G G G G G G C G G G G G G G G G G G G G
4 chr4_16100883 0 16100883 T T T T T T T T T T G G T T T T T T T T
4 chr4_16113481 0 16113481 G G G G G G G G G G G G C G G G G G G G
4 chr4_16115190 0 16115190 C C C C C C C C T T T T C C C C C T C C
4 chr4_16120765 0 16120765 G G G G G G G G G G G G G G A A G G G G
4 chr4_16121457 0 16121457 G G G G G G G G G G A G G G G G G G G G
4 chr4_16121731 0 16121731 G G G G G G G G G G G G A A G G G G G G
4 chr4_16129547 0 16129547 G G G G G G G G T T T T G G G G G G G G
4 chr4_16132514 0 16132514 C C C C C C C C C C C C C C C C T T C C
4 chr4_16134179 0 16134179 T T T T T T T T T T T T G T T T T T T T
4 chr4_16139674 0 16139674 C T C C C C C C C C C C C C C C C C C C
4 chr4_16143206 0 16143206 A A A A A A A A C C C C A A A A A A A A
4 chr4_16144753 0 16144753 A A A A A A A A A A A A C C A A A A A A
4 chr4_16150969 0 16150969 G G G G G G G G G G G T G G G G G G G G
4 chr4_16151164 0 16151164 T T A A A A T T A A A A T T T T T T T T
4 chr4_16152332 0 16152332 C C C C C C C C C C C C C C C T C C C C
4 chr4_16152894 0 16152894 G G G G G G G G G G G G T T G G G G G G
4 chr4_16157926 0 16157926 T T T T T T T T T T T T G G T T T T T T
4 chr4_16159378 0 16159378 C C C C C C C C A A A A C C C C C C C C
4 chr4_16160799 0 16160799 C C C C C C C C G G G G C C C C C C C C
4 chr4_16163511 0 16163511 G G G G G G G G G G G G G G G G A A G G
4 chr4_16166359 0 16166359 A A A A A A A A G G G G A A A A A A A A
4 chr4_16168811 0 16168811 G G G G A A G G G G G G G G G G G G G G
4 chr4_16173756 0 16173756 A G G G G G G G G G G G G G G G G G G G
4 chr4_16178983 0 16178983 G G G G A G G G A A A A G G G G G G G G
4 chr4_16179014 0 16179014 G G G G G G G G T T T T G G G G G G G G
4 chr4_16179606 0 16179606 C T T T T T T T T T T T T T T T T T T T
4 chr4_16180410 0 16180410 G G A A A A G G G G G G G G G G G G G G
4 chr4_16180948 0 16180948 G G G G G G G G A A A A G G G G G G G G
4 chr4_16187580 0 16187580 G G A A G G G G G G G G G G G G G G G G
4 chr4_16188295 0 16188295 G G G G G G G G G G G G G G A A G G G G
4 chr4_16194634 0 16194634 T T T T T T T T C C C C T T T T T T T T
4 chr4_16208098 0 16208098 C T C C C C C C T T T T T T T T T T T T
4 chr4_16208941 0 16208941 A A A A A A A A G G A A A A A A A A A A
4 chr4_16214425 0 16214425 C C C C C C C C C C C C C T C C C C C C
4 chr4_16218351 0 16218351 C C C C C C C C C C C C A C C C C C C C
4 chr4_16220523 0 16220523 C C C C C C C C C C T T C C C C C C C C
4 chr4_16220622 0 16220622 C C C C C C C C C C C C C C A A C C C C
4 chr4_16221400 0 16221400 T T T T C T T T T T T T T T T T T T T T
4 chr4_16230729 0 16230729 A A A A A A A A A A A A A C A A A A A A
4 chr4_16235314 0 16235314 G G G G G G G G G G A A G G G G G G G G
4 chr4_16238621 0 16238621 A A A A A G A A A A A A A A A A A A A A
4 chr4_16243357 0 16243357 T T C C C C T T C C C C C C C C C C T T
4 chr4_16243863 0 16243863 A A A A A A A A C C C C A A A A A A A A
4 chr4_16252080 0 16252080 C C C C C C C C T T T T C C C C C C C C
4 chr4_16253099 0 16253099 C C C C C C C C T T C C C C C C C C C C
4 chr4_16253933 0 16253933 G G G G G G G G G G G G G G G G A G G G
4 chr4_16256038 0 16256038 G G G G G G G G G G G G G G A G G G G G
4 chr4_16277355 0 16277355 T T T T T T T T C C C C T T T T T T T T
4 chr4_16285322 0 16285322 G G G G G G G G G G G G G G G G C C G G
4 chr4_16291399 0 16291399 G G G G G G G G G G G G A G G G G G G G
4 chr4_16296316 0 16296316 G G G G G G G G G G G G A A A A A A G G
4 chr4_16303372 0 16303372 C C C C C C G G C C C C C C C C C C C C
4 chr4_16305083 0 16305083 T T T T T T T T T T T T C T T T T T T T
4 chr4_16305624 0 16305624 C C T T C C C C C C C C C C C C C C C C
4 chr4_16306625 0 16306625 A G A A A A A A A A A A A A A A A A A A
4 chr4_16313572 0 16313572 G G G G G G G G A A A A G G G G G G G G
4 chr4_16320496 0 16320496 C C C C C C C C T T T T C C C C C C C C
4 chr4_16320804 0 16320804 T T T T T T T T C C C C T T T T T T T T
4 chr4_16327294 0 16327294 C C C C C C C C C C C C T T C C C C C C
4 chr4_16327992 0 16327992 C T C C C C T T C C C C C C C C C C C C
4 chr4_16328368 0 16328368 C G G G G G C C G G G G G G G G G G G G
4 chr4_16329194 0 16329194 T T T T T T T T C C C C T T T T T T T T
4 chr4_16331149 0 16331149 C C C C C C C C T T T T C C C C C C C C
4 chr4_16334919 0 16334919 C C C C C C C C C C C C G G C C C C C C
4 chr4_16335056 0 16335056 C T C C C C C C C C C C C C C C C C C C
4 chr4_16335756 0 16335756 C T T T T T T T T T T T T T T T T T T T
4 chr4_16336194 0 16336194 C C C C C C C C T T T T C C C C C C C C
4 chr4_16338125 0 16338125 C C T T C C C C C C C C C C C C C C C C
4 chr4_16338654 0 16338654 T T T T T T T T T T T T T T T T C T T T
4 chr4_16343605 0 16343605 T T T T T T T T C C C C C C C C C C T T
4 chr4_16344039 0 16344039 A A A A A A A A A A A A A A G G A A A A
4 chr4_16345049 0 16345049 G G A A A A G G G G G G A G G G G G G G
4 chr4_16352245 0 16352245 C C C C C C C C C C C C C T C C C C C C
4 chr4_16353540 0 16353540 G G G G G G G G A A G G G G G G G G G G
4 chr4_16353936 0 16353936 C C T T T T C C C C C C T T T T T T C C
4 chr4_16355316 0 16355316 C C C C C C C C C C C C C T C C C C C C
4 chr4_16362378 0 16362378 A A A A A C A A A A A A A A A A A A A A
4 chr4_16365445 0 16365445 C C C C C C C C A A A A A A A A A A C C
4 chr4_16365513 0 16365513 C C C C C C T T C C C C C C C C C C C C
4 chr4_16366586 0 16366586 T T T T T T T T G T T T T T T T T T T T
4 chr4_16368488 0 16368488 C C C G C C C C C C C C C C C C C C C C
4 chr4_16369768 0 16369768 G G G G G G G G T T T T G G G G G G G G
4 chr4_16372134 0 16372134 C C C C C C C C C C C G C C C C C C C C
4 chr4_16380840 0 16380840 T T A A A A T T A A A A T T T T T T T T
4 chr4_16381991 0 16381991 T T C C C C T T T T T T T T T T T T T T
4 chr4_16382737 0 16382737 C T C C C C C C C C C C C C C C C C T T
4 chr4_16383319 0 16383319 T T T T T T T T C C C C T T T T T T T T
4 chr4_16395226 0 16395226 C C C C C T C C C C C C C C C C C C C C
4 chr4_16396696 0 16396696 G G G G G G G G C C C C G G G G G G G G
4 chr4_16396973 0 16396973 A A A A A A A A A A A A A A A A A T A A
4 chr4_16403563 0 16403563 G G C C G G G G G G G G G G G G G G G G
4 chr4_16418427 0 16418427 G G G G G G G G G G G G G G G G A G G G
4 chr4_16418637 0 16418637 G G G G G G G G A A A A G G G G G G G G
4 chr4_16420502 0 16420502 T T T T T T T T T T T T C C T T T T T T
4 chr4_16420907 0 16420907 C C C C C C C C T T T T C C C C C C C C
4 chr4_16423566 0 16423566 A A A A A A A A G G G G A A A A A A A A
4 chr4_16429224 0 16429224 C C C C A C C C C C C C C C C C C C C C
4 chr4_16432068 0 16432068 G G G G G G G G C C C C G G G G G G G G
4 chr4_16433047 0 16433047 G G G G G G G G A A A A G G G G G G G G
4 chr4_16440796 0 16440796 G G G G G G G G A A A A G G G G G G G G
4 chr4_16443041 0 16443041 C C T T C C C C C C C C C C C C C C C C
4 chr4_16444244 0 16444244 G G G G G G G G G G C G G G G G G G G G
4 chr4_16448286 0 16448286 G G G G G G C G G G G G G G G G G G G G
4 chr4_16452056 0 16452056 C C T T C C C C C C C C C C C C C C C C
4 chr4_16453551 0 16453551 G G G G G G C G G G G G G G G G G G G G
4 chr4_16464063 0 16464063 A A A A A A A A A A A A C C C C A A A A
4 chr4_16466892 0 16466892 C C C C C C C C C C C C C C C C A A C C
4 chr4_16469988 0 16469988 G G G G A G G G G G G G G G G G G G A A
4 chr4_16471229 0 16471229 G G A A G G G G G G G G G G G G G G G G
4 chr4_16479457 0 16479457 G G G G G G G G G G G G A G G G G G G G
4 chr4_16482184 0 16482184 A A G G G G G G G G G G G G G G G G A A
4 chr4_16484714 0 16484714 T T G G G G T T T T T T G G G G G G T T
4 chr4_16488509 0 16488509 A A A A A A A A T T T T T T T T T T A A
4 chr4_16489062 0 16489062 A A A A A A A A A A A A A A G G A A A A
4 chr4_16490682 0 16490682 A A A A A A A A A A A A A G A A A A A A
4 chr4_16490687 0 16490687 T T T T T T T T T T T T G G T T T T T T
4 chr4_16495773 0 16495773 C C C C C C C C C C A C C C C C C C C C
4 chr4_16504082 0 16504082 G G G G G G G G G G C G G G G G G G G G
4 chr4_16505270 0 16505270 C C C C C C C T C C C C C C C C C C C C
4 chr4_16511587 0 16511587 G G G G G G G G A A A A G G G G G G G G
4 chr4_16512616 0 16512616 C C C C C C C T C C C C C C C C C C C C
4 chr4_16514780 0 16514780 T T T T T T T T A T T T T T T T T T T T
4 chr4_16518512 0 16518512 C C C C C C C C T T T T C C C C C C C C
4 chr4_16518596 0 16518596 A A A A A A A A A A A G A A A A A A A A
4 chr4_16519011 0 16519011 A A A A A A A A G G G G A A A A A A A A
4 chr4_16520107 0 16520107 C C C C C C C C T T T T C C C C C C C C
4 chr4_16522750 0 16522750 G G G G G G A G G G G G G G G G G G G G
4 chr4_16525969 0 16525969 G G G G G G G G G G G G G G A A G G G G
4 chr4_16531009 0 16531009 A A A A A G A A A A A A A A A A A A A A
4 chr4_16542330 0 16542330 T T T T T T G T T T T T T T T T T T T T
4 chr4_16543948 0 16543948 G G G G G G G G G G G G G G C C G G G G
4 chr4_16545985 0 16545985 C C C C C C C C A A A A C C C C C C C C
4 chr4_16547023 0 16547023 T T T T T T T T T T T T T T T T C C T T
4 chr4_16547762 0 16547762 G G A A G G G G G G G G G G G G G G G G
4 chr4_16549761 0 16549761 A C C C C C C C C C C C C C C C C C C C
4 chr4_16550117 0 16550117 A A A A A A A A A A A A A G A A A A A A
4 chr4_16558440 0 16558440 C C C C C C C C C C C C C T C C C C C C
4 chr4_16559221 0 16559221 G G A A A A G G G G G G G G G G G G G G
4 chr4_16565722 0 16565722 G G A A G G A G G G G G G G G G G G G G
4 chr4_16570053 0 16570053 G G A A G G G G G G G G G G G G G G G G
4 chr4_16572298 0 16572298 A A A A A A A A A G A A A A A A A A A A
4 chr4_16572692 0 16572692 A A A A A A A A G G G G A A A A A A A A
4 chr4_16574001 0 16574001 A A A A A A A A A A A A A G A A A A A A
4 chr4_16577729 0 16577729 A G A A A A G G A A A A A A A A A A A A
4 chr4_16578270 0 16578270 T T T T T T T T C C C C T T T T T T T T
4 chr4_16583640 0 16583640 G G G G G G G G G G G T G G G G G G G G
4 chr4_16593471 0 16593471 T T T T T T T T T T T T T T A A T T T T
4 chr4_16594119 0 16594119 G G G G G G G G G G C G G G G G G G G G
4 chr4_16599181 0 16599181 A A A A A A A A A A A A A A G G A A A A
4 chr4_16604813 0 16604813 G G G G G G G G C G C G G G G G G G G G
4 chr4_16605913 0 16605913 T T C C T T T T T T T T T T T T T T T T
4 chr4_16612125 0 16612125 A A A A A A A A A A A A G G G G G G A A
4 chr4_16615950 0 16615950 A A G G A A A A A A A A A A A A A A A A
4 chr4_16617020 0 16617020 T T T T T T T T C C C C T T T T T T T T
4 chr4_16619911 0 16619911 G G G G G G G G A G G G G G G G G G G G
4 chr4_16625701 0 16625701 T T T T T T T T T T T T T T T T C C T T
4 chr4_16625715 0 16625715 A A A A A A A A A A A A C C A A A A A A
4 chr4_16630598 0 16630598 G G G G A A G G G G G G G G G G G G G G
4 chr4_16636119 0 16636119 G G G G G G G G G G A G G G G G G G G G
4 chr4_16643228 0 16643228 A A C C C C A A C C C C C C C C C C A A
4 chr4_16657608 0 16657608 G G G G G G G G G G A G G G G G G G G G
4 chr4_16658319 0 16658319 G G A A A A G G G G G G G G G G G G G G
4 chr4_16663546 0 16663546 A A A A A A A A A A A A A A G G G G A A
4 chr4_16668068 0 16668068 G G G G G G G G A A A A G G G G G G G G
4 chr4_16668149 0 16668149 T T T T C T T T T T T T T T T T T T T T
4 chr4_16668188 0 16668188 A A A A A A A A A A A A A A G G A A A A
4 chr4_16673552 0 16673552 T T A A A T T T T T T T T T T T T T T T
4 chr4_16676489 0 16676489 T T T T T T T T C C C C T T T T T T T T
4 chr4_16689075 0 16689075 T T T T T T T T C C C C T T T T T T T T
4 chr4_16691349 0 16691349 G G G G G G A G G G G G G G G G G G G G
4 chr4_16694357 0 16694357 G G G G G G G G G G G G G G A A G G G G
4 chr4_16697655 0 16697655 G G G G G G G G A A A A G G G G G G G G
4 chr4_16701642 0 16701642 C C C C C C C C C C C C C C T T C C C C
4 chr4_16715980 0 16715980 T T T T T T T T C C C C T T T T T T T T
4 chr4_16716172 0 16716172 T T T T T T T T T T T T T T T T C C T T
4 chr4_16716692 0 16716692 T T T T T T T T C C C C T T T T T T T T
4 chr4_16716814 0 16716814 T T C C C T T T T T T T T T T T T T T T
4 chr4_16727900 0 16727900 G G G G G G G G T T T T G G G G G G G G
4 chr4_16731573 0 16731573 T T T T T T T T C C C C C C C C C C T T
4 chr4_16739342 0 16739342 A A A A A A A A A A A A A A A A C C A A
4 chr4_16747198 0 16747198 T T T T T T T T T T T T T T T T G G T T
4 chr4_16747804 0 16747804 A A A A A A A A A A A A A G A A A A A A
4 chr4_16748776 0 16748776 C C C C C C C C T T T T C C C C C C C C
4 chr4_16759575 0 16759575 C C C C C C C C C C C C G G G G G G C C
4 chr4_16763497 0 16763497 T T T T T T T T C C C C T T T T T T T T
4 chr4_16776503 0 16776503 C C C C C C C C C C C C T T C C C C C C
4 chr4_16777492 0 16777492 T T T T T T T T T T T T T T C C T T T T
4 chr4_16777584 0 16777584 A A A A A A A A G G G G A A A A A A A A
4 chr4_16781234 0 16781234 A A A A A A A A G G G G A A A A A A A A
4 chr4_16785782 0 16785782 A C A A A A A A A A A A A A A A A A A A
4 chr4_16786950 0 16786950 C T C C C C C C C C C C C C C C C C C C
4 chr4_16787466 0 16787466 T T T T T T T T T T G T T T T T T T T T
4 chr4_16790075 0 16790075 C C C C C C C C T T T T C C C C C C C C
4 chr4_16791199 0 16791199 G G G G G G G G G G G G A A G G G G G G
4 chr4_16796682 0 16796682 C C C T C C C C C C C C C T C C C C C C
4 chr4_16807047 0 16807047 A G G G G G G G G G G G G G G G G G G G
4 chr4_16808425 0 16808425 G G G G G G G G G G G G A G G G G G G G
4 chr4_16809064 0 16809064 T T T T T T T T T T T T T T A A T T T T
4 chr4_16816290 0 16816290 C C C C C C C C T T T T C C C C C C C C
4 chr4_16818735 0 16818735 C C C C C C C C C C C C T T C C C C C C
4 chr4_16820397 0 16820397 C C C C C C C C C C C C A A C C C C C C
4 chr4_16823093 0 16823093 T T T T T T T T C C C C T T T T T T T T
4 chr4_16827374 0 16827374 C C C C C C C C T T T T C C C C C C C C
4 chr4_16829976 0 16829976 A A A A A A A A A A A G A A A A A A A A
4 chr4_16833244 0 16833244 T T T T T T T T T T T T C T T T T T T T
4 chr4_16833399 0 16833399 C C C C C C C C C C C C C T C C C C C C
4 chr4_16851671 0 16851671 T T C C T T T T T T T T T T T T T T T T
4 chr4_16855013 0 16855013 A A A A A A A A C C A C A A A A A A A A
4 chr4_16861857 0 16861857 T T T T T T T T G G G G T T T T T T T T
4 chr4_16869052 0 16869052 C C C C C C C C C C C C C G C C C C C C
4 chr4_16869493 0 16869493 G G A A A A G G G G G G G G G G G G G G
4 chr4_16871638 0 16871638 T T T T T T T T A A A A T T T T T T T T
4 chr4_16872373 0 16872373 T T T T T T T T T T T T C T T T T T T T
4 chr4_16873545 0 16873545 C C C C C C C C C C C C C T C C C C C C
4 chr4_16874619 0 16874619 G G G G G G G G G G G G G G G G A G G G
4 chr4_16875914 0 16875914 G G G G A A G G G G G G G G G G G G G G
4 chr4_16876854 0 16876854 A A A A A A A A C C C C A A A A A A A A
4 chr4_16877485 0 16877485 C C C C C C C C C C C C C T C C C C C C
4 chr4_16881363 0 16881363 C C C C C C C C C C C C C C C C C T C C
4 chr4_16885776 0 16885776 A A G G G G A A G G G G G G G G G G A A
4 chr4_16888266 0 16888266 A A A A A A A A C C C C A A A A A A A A
4 chr4_16906754 0 16906754 C C T T C T C C C C C C C C C C T T C C
4 chr4_16910944 0 16910944 T T T T T T T T T T T T C T T T T T T T
4 chr4_16917808 0 16917808 T T T T T T G G T T T T T T T T T T T T
4 chr4_16921302 0 16921302 C C C C C T C C C C C C C C C C C C C C
4 chr4_16926264 0 16926264 T T T T T T T T C C C C T T T T T T T T
4 chr4_16931435 0 16931435 C C T T C T C C C C C C C C C C C C C C
4 chr4_16937155 0 16937155 C C C C C C C C T T T T C C C C C C C C
4 chr4_16943005 0 16943005 A A A A A A A A A A A A A A A A A C A A
4 chr4_16948502 0 16948502 C C C C C C C C A C C C C C C C C C C C
4 chr4_16950383 0 16950383 A A A A A A A A A A A A A A T T A A A A
4 chr4_16953753 0 16953753 A A A A A A A A A A A A A A A A A C A A
4 chr4_16953844 0 16953844 C C C C C C C C C C C C C C C C T T C C
4 chr4_16960769 0 16960769 T T T T T T T T T T T T T T C C T T T T
4 chr4_16963439 0 16963439 C C G G C C C C C C C C C C C C C C C C
4 chr4_16966968 0 16966968 G G G G G G G G A A A A G G G G G G G G
4 chr4_16978053 0 16978053 C C C C C T C C C C C C C C C C C C C C
4 chr4_16978695 0 16978695 G G G G A G G G G G G G G G G G G G G G
4 chr4_16983793 0 16983793 A A A A A A A A A A A A A A A G A A A A
4 chr4_16987886 0 16987886 G G G G G G G G G G A G G G G G G G G G
4 chr4_16990030 0 16990030 T T T T T T T T T T T T T T T T C C T T
4 chr4_16997510 0 16997510 C C T T C T C C C C C C C C C C C C C C
4 chr4_16999811 0 16999811 C C C C C C C C G G G G C C C C C C C C
4 chr4_17006762 0 17006762 G G G G G G G G A A A G G G G G G G G G
4 chr4_17014041 0 17014041 A A G G A A A A A A A A A A A A A A A A
4 chr4_17023012 0 17023012 C C C C C C C C G G G G C C C C C C C C
4 chr4_17023432 0 17023432 C G G G G G G G G G G G G G G G G G G G
4 chr4_17027056 0 17027056 C C C C C C C C C C C C T T C C C C C C
4 chr4_17037152 0 17037152 T T T T T T T T C C C C T T T T T T T T
4 chr4_17041778 0 17041778 A A A A A A A A A A A A A C A A A A A A
4 chr4_17051367 0 17051367 C C C C T T C C C C C C C C C C C C C C
4 chr4_17051392 0 17051392 T T T T T T T T T T T T G G T T T T T T
4 chr4_17056995 0 17056995 C C C C C C C C A C C C C C C C C C C C
4 chr4_17075338 0 17075338 C C C C C C C C C C C C C T C C C C C C
4 chr4_17081090 0 17081090 C C C C C C C C C C C C C C C T C C C C
4 chr4_17087378 0 17087378 C C C C C C C C C C C C C C T T C C C C
4 chr4_17087561 0 17087561 T T T T T T T T C C C C T T T T T T T T
4 chr4_17090993 0 17090993 A A A A A A A A A A A A A G A A A A A A
4 chr4_17092116 0 17092116 T T T T T T T T T T T T C T T T T T T T
4 chr4_17092978 0 17092978 T T T T T T T T T T T T T T T T C C T T
4 chr4_17094959 0 17094959 C C C C C C C C C C C C C C C C T T C C
4 chr4_17096555 0 17096555 G G G G G G G G T T T T G G G G G G G G
4 chr4_17098041 0 17098041 T T T T T T T T T T T T C T T T T T T T
4 chr4_17110195 0 17110195 T T T T T T T T C C C C C C C C C C T T
4 chr4_17113353 0 17113353 C C T T T T C C T T T T C C C C C C C C
4 chr4_17113863 0 17113863 C C C C C C C C C C C C C T C C C C C C
4 chr4_17128248 0 17128248 A A A A A A A A A A A A A A C C A A A A
4 chr4_17131004 0 17131004 T T T T C T T T T T T T T T T T T T T T
4 chr4_17136986 0 17136986 T T T T T T T T C C C C T T T T C C T T
4 chr4_17142591 0 17142591 T T T T T T T T C T T T T T T T T T T T
4 chr4_17143056 0 17143056 C C G G C C C C C C C C C C C C C C C C
4 chr4_17143441 0 17143441 A A G G G G A A A A A A A A A A A A A A
4 chr4_17143934 0 17143934 A A G G A A A A A A A A A A A A A A A A
4 chr4_17158726 0 17158726 C C C C C C C C C C C C C T C C C C C C
4 chr4_17161457 0 17161457 A A A A A A A A A A A A A A G G A A A A
4 chr4_17166164 0 17166164 C C C C C C C C T T T T C C C C C C C C
4 chr4_17167512 0 17167512 A A A A A C A A A A A A A A A A A A A A
4 chr4_17168710 0 17168710 G G G G A G G G G G G G G G G G G G G G
4 chr4_17169649 0 17169649 C C C C C C C C C C C C C C C C A A C C
4 chr4_17184985 0 17184985 C C T T C T C C C C C C C C C C C C C C
4 chr4_17185483 0 17185483 G G G G G G G G T T T T G G G G G G G G
4 chr4_17187540 0 17187540 A A A A A C A A A A A A A A A A A A A A
4 chr4_17191827 0 17191827 C G G G G G G G G G G G G G G G G G G G
4 chr4_17204215 0 17204215 C C T T T T C C C C C C C C C C C C C C
4 chr4_17207465 0 17207465 T T T T C T T T T T T T T T T T T T T T
4 chr4_17208563 0 17208563 G G G G G G G G G G G G G G G G C C G G
4 chr4_17217330 0 17217330 C T T T T T C C T T T T C C T T C C C C
4 chr4_17221301 0 17221301 C C C C C C C C T T T T C C C C C C C C
4 chr4_17227755 0 17227755 C C C C C C C C C C C C C C C T C C C C
4 chr4_17228515 0 17228515 A A A A A A G G A A A A A A A A A A A A
4 chr4_17232381 0 17232381 G G A A G G G G G G G G G G G G G G G G
4 chr4_17237896 0 17237896 G G G G G G G G G G G G G G A G G G G G
4 chr4_17254682 0 17254682 A A G G G G G G G G G G G G G G G G A A
4 chr4_17261550 0 17261550 G G G G G G G G A A A A G G G G G G G G
4 chr4_17263410 0 17263410 T T T T C T T T T T T T T T T T T T T T
4 chr4_17268736 0 17268736 C C C C C C C C C C C C C C A A C C C C
4 chr4_17275739 0 17275739 A A G G G G A A G G G G G G G G G G A A
4 chr4_17276922 0 17276922 A A A A A A A A A A A A A T A A A A A A
4 chr4_17279640 0 17279640 C C C C C T C C C C C C C C C C C C C C
4 chr4_17280007 0 17280007 C C C C C C C C T T T T C C C C C C C C
4 chr4_17285406 0 17285406 G G A A A A G G A A A A A A G G G G G G
4 chr4_17285478 0 17285478 A A A A A A A A A G G G A A A A A A A A
4 chr4_17288373 0 17288373 G G A A A G G G G G G G G G G G G G G G
4 chr4_17299175 0 17299175 G G G G G G G G A A A A G G G G G G G G
4 chr4_17305977 0 17305977 G G G G G G G G G G G G A G G G G G G G
4 chr4_17306475 0 17306475 G G G G G G G G A A A A G G G G G G G G
4 chr4_17313954 0 17313954 T T T T T T T T T T T T T T T T A T T T
4 chr4_17320991 0 17320991 G G G G G G G G C C C C G G G G G G G G
4 chr4_17322052 0 17322052 G G G G G G G G C C C C G G G G G G G G
4 chr4_17328546 0 17328546 G G G G G G G G G G G G G G G G A G G G
4 chr4_17333965 0 17333965 A A A A A G A A A A A A A A A A A A A A
4 chr4_17335820 0 17335820 C C C C C T C C C C C C C C C C C C C C
4 chr4_17343136 0 17343136 C C C C C C C C C C C C C C T T C C C C
4 chr4_17348689 0 17348689 G G G G G G G T G G G G G G G G G G G G
4 chr4_17353317 0 17353317 G G G G G G G G G G G G G G G G C C G G
4 chr4_17354913 0 17354913 G G G G G G G G G G G G G G G G A A G G
4 chr4_17362457 0 17362457 T T T T T T T T T T T T T T T T C T T T
4 chr4_17374180 0 17374180 T T T T G G T T T T T T T T T T T T T T
4 chr4_17377634 0 17377634 C C C C C C C C C C C C C C C C A C C C
4 chr4_17379766 0 17379766 G G G G G G G G A A A A G G G G G G G G
4 chr4_17381798 0 17381798 G G G G G G G G A A A A G G G G G G G G
4 chr4_17381881 0 17381881 G G G G G G G G A A A A A G G G G G G G
4 chr4_17396525 0 17396525 C C C C C C C C C C C C C C C G C C C C
4 chr4_17399841 0 17399841 C C C C C C C C T T T T C C C C C C C C
4 chr4_17400050 0 17400050 G G C C C C C C G G G G G G G G G G G G
4 chr4_17403718 0 17403718 G G G G G G G G G G A G G G G G G G G G
4 chr4_17405680 0 17405680 C C C C C C C C T T T T C C C C C C C C
4 chr4_17405784 0 17405784 C C T T T T C C C C C C C C C C C C C C
4 chr4_17409353 0 17409353 G G G G G G G G G G G G A G G G G G G G
4 chr4_17410208 0 17410208 A A A A A A A A A A A A A A A G A A A A
4 chr4_17414633 0 17414633 G G G G G G G G G G G G A G G G G G G G
4 chr4_17418253 0 17418253 C G G G G G G G G G G G G G G G G G G G
4 chr4_17426980 0 17426980 C C C C C C C C C C C C C T C C C C C C
4 chr4_17427399 0 17427399 C C C C C C C C C C C C C C T T C C C C
4 chr4_17427508 0 17427508 G G G G G G G G G G G G G G T T G G G G
4 chr4_17427684 0 17427684 T T T T T T C C T T T T T T T T T T T T
4 chr4_17427786 0 17427786 C T T T T T T T T T T T T T T T T T T T
4 chr4_17433508 0 17433508 C C C C C C C C C T C T C C C C C C C C
4 chr4_17438097 0 17438097 A A A A A A A A A A A A A A A A C C A A
4 chr4_17441146 0 17441146 C C C C C C C C T T T T C C C C C C C C
4 chr4_17441968 0 17441968 T T T T T T G G T T T T T T T T T T T T
4 chr4_17447280 0 17447280 A A A A A A A A A A A A A G A A A A A A
4 chr4_17458088 0 17458088 C C C C C C C C G G G G C C C C C C C C
4 chr4_17461590 0 17461590 A A A A A A A A G G G G G G A A G G A A
4 chr4_17461993 0 17461993 G G G G G G G G A G A G G G A A G G G G
4 chr4_17463741 0 17463741 C C C C C C C C C T C C C C C C C C C C
4 chr4_17464141 0 17464141 A A A A A A A A A A A A A A A A G G A A
4 chr4_17464795 0 17464795 C C C C C C C C C C C C C C C C T T C C
4 chr4_17467210 0 17467210 A A G G A G A A A A A A A A A A A A A A
4 chr4_17469361 0 17469361 T T T T T T T T T T T T T T A A T T T T
4 chr4_17471947 0 17471947 G G G G G G G G G G A G G G G G G G G G
4 chr4_17474761 0 17474761 C C G G G G G G C C C C G G G G G G C C
4 chr4_17475107 0 17475107 G G G G G G A A G G G G G G A A G G G G
4 chr4_17476747 0 17476747 T T T T T T T T C C C C T T T T T T T T
4 chr4_17478378 0 17478378 C C C C C T C C C C C C C C C C C C C C
4 chr4_17483492 0 17483492 T T T T T T T T C T C C T T T T T T T T
4 chr4_17486778 0 17486778 A A G G A A A A A A A A A A A A A A A A
4 chr4_17487018 0 17487018 G G G G G G G G T T T T G G G G G G G G
4 chr4_17490639 0 17490639 C C C C C C C C C C C C C C C C T T C C
4 chr4_17490956 0 17490956 G G G G G G G G G G G G A A G G G G G G
4 chr4_17491797 0 17491797 G G A A G G G G G G G G G G G G G G G G
4 chr4_17492988 0 17492988 G G G G G G G G G G G G A G G G G G G G
4 chr4_17493840 0 17493840 C C C C C C C C C C C C T T T T T T C C
4 chr4_17497188 0 17497188 C C C C T T C C C C C C C C C C C C C C
4 chr4_17497968 0 17497968 C C C C C C C C C C C C C C C C A A C C
4 chr4_17500921 0 17500921 A A A A A A A A A A A A A A A A G G A A
4 chr4_17504902 0 17504902 G G A A G G G G G G G G G G G G G G G G
4 chr4_17509026 0 17509026 G G G G G G G G G G G G A A A A A A G G
4 chr4_17512881 0 17512881 A A A A A A A A A A A G A A A A A A A A
4 chr4_17515284 0 17515284 C C C C C C C C C C C T C C C C C C C C
4 chr4_17517792 0 17517792 C C C C C C C C C C C C C T T T T T C C
4 chr4_17520714 0 17520714 C C C C C C C C C C C C C C T T T T C C
4 chr4_17526955 0 17526955 T T T T T T T T T T C T T T T T T T T T
4 chr4_17532958 0 17532958 T T C C C C C T C C C C C C C C C C T T
4 chr4_17536733 0 17536733 G G G G G G A G G G G G G G G G G G G G
4 chr4_17545048 0 17545048 C C C C C C C C C T C T C C C C C C C C
4 chr4_17546844 0 17546844 C C C C C C C C C C C C C C C C C T T T
4 chr4_17547670 0 17547670 C C C C C C C C C C C C C G C C C C C C
4 chr4_17549123 0 17549123 T T T T T T T T T T T T T T T T C T T T
4 chr4_17553752 0 17553752 C C C C C C C C C C C C C C C C C T C C
4 chr4_17557868 0 17557868 G G G G G G G G C G G G G G G G G G G G
4 chr4_17558069 0 17558069 A A A A A A A A A A A A A A A G A A A A
4 chr4_17558079 0 17558079 G G G G A A G G G G G G G G G G G G G G
4 chr4_17562558 0 17562558 T T T T T T T T A T T T T T T T T T T T
4 chr4_17564174 0 17564174 A A A A A A A A A A A A A A C C A A A A
4 chr4_17566008 0 17566008 C C C C C C C C G G G G C C C C C C C C
4 chr4_17569259 0 17569259 T T T T T T T T T T T T C T T T T T T T
4 chr4_17571562 0 17571562 T T C C C C T T C C C C C C C C C C T T
4 chr4_17588473 0 17588473 T T T T T T T T T T T T C T T T T T T T
4 chr4_17592440 0 17592440 T T T T T T T T C C C C T T T T T T T T
4 chr4_17597653 0 17597653 C C C C C C C T C C C C C C C C C C T T
4 chr4_17600564 0 17600564 G G A A G G G G G G G G G G G G G G G G
4 chr4_17603967 0 17603967 C C C C C C C C C C C C C C C G C C C C
4 chr4_17604942 0 17604942 C C T T C C C C C C C C C C C T C C C C
4 chr4_17612097 0 17612097 A A A A A A A A G G A A A A A A A A A A
4 chr4_17612507 0 17612507 C C C C C C C C C C C C C C C T C C C C
4 chr4_17612986 0 17612986 G G G G A A G G G G G G G G G G G G G G
4 chr4_17616517 0 17616517 G G C C C C G G C C C C C C C C C C G G
4 chr4_17620180 0 17620180 C C C C C C C C G G G G C C C C C C C C
4 chr4_17625722 0 17625722 C C C C C C C C T T T T C C C C C C C C
4 chr4_17625760 0 17625760 G G G G G G G G G G G G A A A A G G G G
4 chr4_17627413 0 17627413 G G G G G G G G G G G G G G C G G G G G
4 chr4_17628882 0 17628882 A A A A A A A A A A A A A A A A A G A A
4 chr4_17629350 0 17629350 C C C C C C C C C C C C A C C C C C C C
4 chr4_17645106 0 17645106 C C C C C C C C C C G G C C C C C C C C
4 chr4_17652534 0 17652534 G G G G G G G G A G G G G G G G G G G G
4 chr4_17653575 0 17653575 G G G G G G G G G G G G A G G G G G G G
4 chr4_17654549 0 17654549 T T T T T T T T A A A A T T T T T T T T
4 chr4_17654563 0 17654563 G G T T G T G G G G G G G G G G G G G G
4 chr4_17655175 0 17655175 G G G G G T G G G G G G G G G G G G G G
4 chr4_17657433 0 17657433 A A A A A A A A A G A A A A A A A A A A
4 chr4_17659172 0 17659172 G G G G G G G G A A A A G G G G G G G G
4 chr4_17664161 0 17664161 A G G G G G G G G G G G G G G G G G G G
4 chr4_17664490 0 17664490 C C C C C C C C T T T T C C C C C C C C
4 chr4_17666793 0 17666793 T T T T T T T T G G G G T T T T T T T T
4 chr4_17667203 0 17667203 A A A A A A A A G G G G A A A A A A A A
4 chr4_17667575 0 17667575 T T T T T T T T T T T T C T T T T T T T
4 chr4_17671178 0 17671178 C C C C C C C C C C C C C C C C C T C C
4 chr4_17673271 0 17673271 G G G G G G G G G G G G A G G G G G G G
4 chr4_17677421 0 17677421 C C C C C C C C C C C C C C T T C C C C
4 chr4_17677632 0 17677632 G G G G G G G G G G A A G G G G G G G G
4 chr4_17681166 0 17681166 T T T T T T T T C T T T T T T T T T T T
4 chr4_17681692 0 17681692 G G G G G G G G G G G G G G G G A A G G
4 chr4_17686934 0 17686934 T T T T T T T T T T C C T T T T C T T T
4 chr4_17687459 0 17687459 T T T T T T T T C C C C T T T T T T T T
4 chr4_17692675 0 17692675 A A G G G G A A G G G G A G G G A A A A
4 chr4_17701147 0 17701147 C C C C C C C C T T T T C C C C C C C C
4 chr4_17701228 0 17701228 C C C C C C C C C C C C C T C C C C C C
4 chr4_17709856 0 17709856 C C C C C C C C C T C T C C C C C C C C
4 chr4_17711814 0 17711814 A C C C C C C C C C C C C C C C C C C C
4 chr4_17713793 0 17713793 T T T T T T T T C C C C T T T T T T T T
4 chr4_17718764 0 17718764 G G G G G G G G A A A A G G G G G G G G
4 chr4_17722914 0 17722914 C T C C C C C T C C C C C C C C C C C C
4 chr4_17724829 0 17724829 G G G G G G G G G G G G G G G G A G G G
4 chr4_17734524 0 17734524 C C C C C C C C T T T T C C C C C C C C
4 chr4_17737555 0 17737555 T T T T T T T T C C C C T T T T T T T T
4 chr4_17741037 0 17741037 C C C C C C C C T T T T C C C C C C C C
4 chr4_17744924 0 17744924 G G T T G G G G G G G G G G G G G G G G
4 chr4_17748078 0 17748078 G G G G G G G G G G G G G G G G A A G G
4 chr4_17749497 0 17749497 C C T T T T C C T T T T T T T T T T C C
4 chr4_17749594 0 17749594 A A T T T T A A T T T T T T T T T T A A
4 chr4_17759525 0 17759525 C C C C C C C C C C C C C C C C T T C C
4 chr4_17760002 0 17760002 C T C C C C T T C C C C C C C C C C C C
4 chr4_17761518 0 17761518 C C C C C C C C C C C C C C C T C C C C
4 chr4_17769664 0 17769664 A A G G A A A A A A A A A A A A A A A A
4 chr4_17772338 0 17772338 A A A A A A A A A G A G A A A A A A A A
4 chr4_17779047 0 17779047 G G G G G G G G G G G G G G G G C G G G
4 chr4_17779120 0 17779120 T T T T T T T T C C C C T T T T T T T T
4 chr4_17784422 0 17784422 C C C C C C C C C C C C C C C G C C C C
4 chr4_17784720 0 17784720 A A A A A A A A G G G G A A A A A A A A
4 chr4_17795279 0 17795279 T T T T T T T T C T C T T T T T T T T T
4 chr4_17801286 0 17801286 G G G G G G G G A G A G G G G G G G G G
4 chr4_17802458 0 17802458 G G G G G G G G G G G G G G G G A A G G
4 chr4_17803263 0 17803263 G G G G G G G G T T T T G G G G G G G G
4 chr4_17803668 0 17803668 C C T T C C C C C C C C C C C C C C C C
4 chr4_17808411 0 17808411 C C C C A C C C C C C C C C C C C C C C
4 chr4_17809680 0 17809680 G G G G G G G G G G G G G G G G A A G G
4 chr4_17816120 0 17816120 C C T T C C C C C C C C C C C C C C C C
4 chr4_17819830 0 17819830 G G A A A A G G A A A A A A A A A A G G
4 chr4_17820552 0 17820552 T T T T T T T T T T T T T T T T A A T T
4 chr4_17821725 0 17821725 C G C C C C C C C C C C C C C C C C C C
4 chr4_17822046 0 17822046 C C C C C C C C C C C C C C C C G G C C
4 chr4_17824695 0 17824695 T T T T T T T T G G G G T T T T T T T T
4 chr4_17833354 0 17833354 G G G G G G G G G G G G T T G G G G G G
4 chr4_17835318 0 17835318 C C C C C C C C T T T T C C C C C C C C
4 chr4_17837876 0 17837876 A A A A A A A A A A A A G G A A A A A A
4 chr4_17838046 0 17838046 G G G G G G G G G G G G A A A A G G G G
4 chr4_17839887 0 17839887 G G G G C G G G G G G G G G G G G G G G
4 chr4_17843099 0 17843099 C C C C C C C C C C C C C C C C T T C C
4 chr4_17844308 0 17844308 C T C C C C C C C C C C C C C C C C C C
4 chr4_17848040 0 17848040 T T T T T T T T C C C C T T T T T T T T
4 chr4_17849647 0 17849647 A A A A A G A A G G G G A A A A A A A A
4 chr4_17850053 0 17850053 A A A A A A A A G G G G A A A A A A A A
4 chr4_17850901 0 17850901 G G G G G G G G A G G G G G G G G G G G
4 chr4_17854931 0 17854931 G G G G G G G G G G G G G G G G T T G G
4 chr4_17856636 0 17856636 G G G G G G A G G G G G G G G G G G G G
4 chr4_17857268 0 17857268 G G G G G G G G A A A A G G G G G G G G
4 chr4_17860968 0 17860968 T T T T T T T T C C C C T T T T T T T T
4 chr4_17868077 0 17868077 C C C C C C C C C C C C C C C C T T C C
4 chr4_17874354 0 17874354 T T T T T T T T C C C C T T T T T T T T
4 chr4_17876064 0 17876064 T T T T T T T T C C C C T T T T T T T T
4 chr4_17881423 0 17881423 C C C C C C C C T T T T C C C C C C C C
4 chr4_17886749 0 17886749 T T T T T T T T T T T T T T T T C C T T
4 chr4_17893198 0 17893198 G G G G G G G G G G G G A A A A A A G G
4 chr4_17894225 0 17894225 T T T T T T A T T T T T T T T T T T T T
4 chr4_17904070 0 17904070 A A A A A A A A G G G G A A A A A A A A
4 chr4_17906670 0 17906670 G G G G G G G G A G A A G G G G G G G G
4 chr4_17910051 0 17910051 T T T T T T T T A T T T T T T T T T T T
4 chr4_17920656 0 17920656 T T T T T T T T T T T T T T T T C C T T
4 chr4_17927573 0 17927573 C C C C C C C C C C C C C T C C C C C C
4 chr4_17931838 0 17931838 C C C C C C C C C T C T C C C C C C C C
4 chr4_17936024 0 17936024 A G G G G G A A G G G G G G G G G G A A
4 chr4_17939987 0 17939987 G G G G G G G G G G G G A G G G G G G G
4 chr4_17940688 0 17940688 C C C C C C T T C C C C C C C C C C C C
4 chr4_17955186 0 17955186 T T C C C C T T T T T T T T T T T T T T
4 chr4_17958750 0 17958750 C C C C C C C C C C C C C C C C T T C C
4 chr4_17964836 0 17964836 C C C C C C C C T T T T C C C C C C C C
4 chr4_17965861 0 17965861 G G G G G G G G A A A A G G G G G G G G
4 chr4_17969713 0 17969713 C C C C C C C C C C C C C T C C C C C C
4 chr4_17972514 0 17972514 C C C C C C C C C C C C C T C C C C C C
4 chr4_17975572 0 17975572 G G A G G G G G G G G G G G G G G G G G
4 chr4_17979793 0 17979793 G G A G G G G G G G G G G G G G G G G G
4 chr4_17983685 0 17983685 C G C C C C G G C C C C C C C C C C C C
4 chr4_17984327 0 17984327 G G G G G T G G G G G G G G G G G G G G
4 chr4_17987605 0 17987605 C C C C C C C C T T T T C C C C C C C C
4 chr4_17989175 0 17989175 G G A G G G G G G G G G G G G G A A G G
4 chr4_17994559 0 17994559 G G G G G G A G G G G G G G G G G G G G
4 chr4_17999403 0 17999403 C T C C C C C C C C C C C C C C C C C C
4 chr4_18000165 0 18000165 G G G G G G G G T T T T G G G G G G G G
4 chr4_18007488 0 18007488 C C C C C C C C C C C C G G G G G G C C
4 chr4_18008004 0 18008004 G G G G G G G G G G G G G G A A G G G G
4 chr4_18009799 0 18009799 T T T T T T T T G G G G T T T T T T T T
4 chr4_18012784 0 18012784 T T T T T T T T A T T T T T T T T T T T
4 chr4_18013557 0 18013557 C C C C C C C C C T C C C C C C T T C C
4 chr4_18014399 0 18014399 C C C C C C C C C C C C C C C C T T C C
4 chr4_18022188 0 18022188 A A G G G G A A A A A A A A A A A A A A
4 chr4_18025660 0 18025660 A A A A A A A A A A A A G G A A A A A A
4 chr4_18034684 0 18034684 A A G G A A A A A A A A A A A A A A A A
4 chr4_18036616 0 18036616 T T T T T T T T C C C C T T T T T T T T
4 chr4_18042393 0 18042393 C C C C C C C T C C C C C C C C C C C C
4 chr4_18050107 0 18050107 C C C C C C C C G G G G C C C C C C C C
4 chr4_18051172 0 18051172 C C C C T T C C C C C C C C C C C C C C
4 chr4_18063844 0 18063844 C C C C C C C C A A A A C C C C C C C C
4 chr4_18064142 0 18064142 C C C C C C C C C C C C C C A A C C C C
4 chr4_18073245 0 18073245 T T T T T T T T C C C C T T T T T T T T
4 chr4_18073555 0 18073555 T T T T T T T T C C C C T T T T T T T T
4 chr4_18073574 0 18073574 A G G G G G G G G G G G G G G G G G G G
4 chr4_18076453 0 18076453 C C C C C C C C C C C C C T C C C C C C
4 chr4_18078552 0 18078552 T T T T T T C T T T T T T T T T T T T T
4 chr4_18084409 0 18084409 T T T T C C T T C C C C T T T T T T T T
4 chr4_18085600 0 18085600 A A A A A G A A A A A A A A A A A A A A
4 chr4_18088388 0 18088388 G G G G G G G G A A A A G G G G G G G G
4 chr4_18090976 0 18090976 C C C C C C C T C C C C C C C C C C C C
4 chr4_18092811 0 18092811 A A A A A A A A A A A A A A G G A A A A
4 chr4_18112182 0 18112182 T T T T T T T T A A A A T T T T T T T T
4 chr4_18117677 0 18117677 G G G G G G G G G G G G C C G G C C G G
4 chr4_18118036 0 18118036 T T C C C C T T T T T T T T T T T T T T
4 chr4_18119325 0 18119325 C C C C C C C C G G G G C C C C C C C C
4 chr4_18119396 0 18119396 C C C C T T C C C C C C C C C C C C C C
4 chr4_18120782 0 18120782 G G G G G G G G G G G G G G G G A G G G
4 chr4_18121714 0 18121714 G G G G G G G G G G A G G G G G G G G G
4 chr4_18121786 0 18121786 C C C C C C C C C C A C C C C C C C C C
4 chr4_18123706 0 18123706 C C C C T T C C C C C C C C C C C C C C
4 chr4_18125396 0 18125396 G G G G G G G G G T T T G G G G G G G G
4 chr4_18127963 0 18127963 G G G G A G G G G G G G G G G G G G G G
4 chr4_18130427 0 18130427 T T T T T T T T T T T T T T G T T T T T
4 chr4_18132086 0 18132086 G G G G G G G G A A A A G G G G G G G G
4 chr4_18138170 0 18138170 A A A A A A A A A A A A A A A A T T A A
4 chr4_18140129 0 18140129 C C C C C C C C C C C C C T C C C C C C
4 chr4_18144885 0 18144885 A A G G G G A A G G G G G G G G G G A A
4 chr4_18146161 0 18146161 C C C C C C C C C C C C C C A C C C C C
4 chr4_18146735 0 18146735 G G G G G G A A G G G G G G G G G G G G
4 chr4_18165988 0 18165988 G G G G G G G G A A A A G G G G G G G G
4 chr4_18169376 0 18169376 G G G G G G G G G G G G G G G G A A G G
4 chr4_18174200 0 18174200 G G G G G G G G G G G G G G G G A A G G
4 chr4_18185219 0 18185219 C C T T C C C C T T T T C C C C C C C C
4 chr4_18187782 0 18187782 C C C C C C C C C C C C C G C C G G C C
4 chr4_18188984 0 18188984 C C C C C C C C C C C C C C C C C T C C
4 chr4_18191269 0 18191269 A A A A A A A A A A A A A G A A A A A A
4 chr4_18200760 0 18200760 G T G G G G G G G G G G G G G G G G G G
4 chr4_18202637 0 18202637 T T T T T T T T C C C C T T T T T T T T
4 chr4_18202736 0 18202736 T T T T T T T T C C C C T T T T T T T T
4 chr4_18203614 0 18203614 C C C C C C C C A C A A C C C C C C C C
4 chr4_18204371 0 18204371 G G G G C G G G G G G G G G G G G G G G
4 chr4_18209538 0 18209538 C C C C C C C T C C C C C C C C C C C C
4 chr4_18210144 0 18210144 C C C C C C C C C T C C C C C C C C C C
4 chr4_18211094 0 18211094 C C C C C C C C T T T T C C C C C C C C
4 chr4_18211331 0 18211331 T T T T T T T T T T T T T T G T T T T T
4 chr4_18211849 0 18211849 A A A A A G A A A A A A A A A A A A A A
4 chr4_18215693 0 18215693 G G G G G G G G A A A A G G G G G G G G
4 chr4_18216740 0 18216740 C C C C C C C C C C C C C C C C G G C C
4 chr4_18219771 0 18219771 G G A A A G G G G G G G A A A A A A G G
4 chr4_18223129 0 18223129 C C C C C C C C C C A C C C C C C C C C
4 chr4_18224767 0 18224767 T T T T T T T T T T T T A A A A A A T T
4 chr4_18226864 0 18226864 G G G G G G G G G G G G A G G G G G G G
4 chr4_18228251 0 18228251 G G G G G G G G G T G G G G G G G G G G
4 chr4_18233018 0 18233018 G G A A A A G G G G G G G G G G G G G G
4 chr4_18237793 0 18237793 A A A A A A A A A A A A A A A A G G A A
4 chr4_18238588 0 18238588 T T T T T T T T G G G G G G G G G G T T
4 chr4_18253861 0 18253861 G G G G G G G G G G G G G G G G C C G G
4 chr4_18255291 0 18255291 G G G G G G G G T T T T G G G G G G G G
4 chr4_18256222 0 18256222 C C C C C C C C C C G G C C C C C C C C
4 chr4_18259053 0 18259053 G G G G G G G G A G G G G G G G G G G G
4 chr4_18260531 0 18260531 T T T T C T T T T T T T T T T T T T T T
4 chr4_18269942 0 18269942 C T T T T T C T T T T T T T T T T T C C
4 chr4_18271872 0 18271872 C T T T T T T T T T T T T T T T T T T T
4 chr4_18278774 0 18278774 A A A A A A A A A A A A G G A A A A A A
4 chr4_18283954 0 18283954 C C C C C C C C C C C C C C C C C T C C
4 chr4_18290909 0 18290909 C C C C C C C C T T T T C C C C C C C C
4 chr4_18292079 0 18292079 G G G G G G G G G G G G G G C G G G G G
4 chr4_18293508 0 18293508 C C C C C C C C C C C C C C T T C C C C
4 chr4_18296989 0 18296989 C C C C C C C C C T C T C C C C C C C C
4 chr4_18310244 0 18310244 A A A A A A A A G G A G A A A A A A A A
4 chr4_18319015 0 18319015 G G A A G G G G G G G G G G G G G G G G
4 chr4_18321365 0 18321365 C C C C C C C C C C C C C C A A C C C C
4 chr4_18328477 0 18328477 T T T T T T T T T T T T C C T T T T T T
4 chr4_18329726 0 18329726 G G G G G G G G G G G G G G G G A A G G
4 chr4_18336814 0 18336814 A A A A A A A A C C C C C C A A C C A A
4 chr4_18336822 0 18336822 T T T T T T T T T T T T G G T T G G T T
4 chr4_18339724 0 18339724 C C C C C C C C C C C C T T C C C C C C
4 chr4_18344512 0 18344512 G G A A A A G G G G G G A A A A A A G G
4 chr4_18345291 0 18345291 A A A A A A A A G G G G A A A A A A A A
4 chr4_18347807 0 18347807 C C C C C C C C C C C C C C C C A A C C
4 chr4_18349157 0 18349157 A A G G A A A A A A A A A A A A A A A A
4 chr4_18360711 0 18360711 G T T T T T T T T T T T T T T T T T T T
4 chr4_18365260 0 18365260 A A A A A A A A G G G G A A A A A A A A
4 chr4_18374900 0 18374900 A T A A A A A A A A A A A A A A A A A A
4 chr4_18377907 0 18377907 T T T T T T T T T T T T C C T T T T T T
4 chr4_18390334 0 18390334 T T C C C C T T T T T T T T T T T T T T
4 chr4_18401843 0 18401843 C C C C C C C C C C C C A C C C C C C C
4 chr4_18405702 0 18405702 A G A A A A A A A A A A A A A A A A A A
4 chr4_18407646 0 18407646 A A G G G G A A G G G G G G G G G G A A
4 chr4_18409909 0 18409909 C C T T C C C C C C C C C C C C C C C C
4 chr4_18412101 0 18412101 G G G G G G G G G G G G G G G G A G G G
4 chr4_18412218 0 18412218 A A A A A A A A A A A A A A A G A A A A
4 chr4_18416687 0 18416687 G G G G G T G G G G G G G G G G G G G G
4 chr4_18417013 0 18417013 C C C C C C C C C T T T C C C C C C C C
4 chr4_18418911 0 18418911 C C T T C C C C C C C C C C C C C C C C
4 chr4_18420101 0 18420101 A A A A A G A A A A A A A A A A A A A A
4 chr4_18422999 0 18422999 G G G G G G A G G G G G G G G G G G G G
4 chr4_18425426 0 18425426 A A A A A A A A A A A G A A A A A A A A
4 chr4_18425900 0 18425900 G G G G C G G G G G G G G G G G G G G G
4 chr4_18427725 0 18427725 T T T T T T T T C C C C T T T T T T T T
4 chr4_18427757 0 18427757 G G A G G G G G G G G G G G G G G G G G
4 chr4_18428976 0 18428976 C T T T T T C C T T T T T T T T T T C C
4 chr4_18436131 0 18436131 A A G G G G A A A A A A A A A A A A A A
4 chr4_18447549 0 18447549 T T T T T T T T T T T T C T T T T T T T
4 chr4_18449089 0 18449089 C C C C C C C T C C C C C C C C C C C C
4 chr4_18449909 0 18449909 G G G G G G G G G G G G A G G G G G G G
4 chr4_18455943 0 18455943 A A A A A A A A G G A G A A A A A A A A
4 chr4_18460305 0 18460305 C C C C C C C C T T T T C C C C C C T T
4 chr4_18464762 0 18464762 G G G G G G G G G G G G C G G G C C G G
4 chr4_18474600 0 18474600 A A A A A A A A A A A A A A G G G G A A
4 chr4_18476764 0 18476764 G G G G G G G G A A A A G G G G G G G G
4 chr4_18479966 0 18479966 G G G G G G G G C G C G G G G G G G G G
4 chr4_18499381 0 18499381 A A T T T T A A A A A A A A A A A A A A
4 chr4_18499448 0 18499448 C C C C C C C C C C C T C C C C C C C C
4 chr4_18500676 0 18500676 G G G G A A G G G G G G G G G G G G G G
4 chr4_18505331 0 18505331 C C T T T T C C T T T T T T T T T T C C
4 chr4_18505439 0 18505439 T T T T T T T T T T T T T T G G T T T T
4 chr4_18513106 0 18513106 A A A A A A A A G G A G A A A A A A A A
4 chr4_18514092 0 18514092 A A A T A A A A A A A A A A A A A A A A
4 chr4_18514617 0 18514617 G G G G G G A G G G G G G G G G G G G G
4 chr4_18516237 0 18516237 G G G G G G G G A A A A G G G G G G G G
4 chr4_18524981 0 18524981 C C C C C C C C T T T T C C C C C C C C
4 chr4_18528026 0 18528026 C T T T T T T T T T T T T T T T T T T T
4 chr4_18532688 0 18532688 G G G G G G G G G G G G A G G G G G G G
4 chr4_18535985 0 18535985 T T T T T T C T T T T T T T T T T T C C
4 chr4_18541559 0 18541559 T T T T T T A T T T T T T T T T T T A A
4 chr4_18547678 0 18547678 G G G G G G G G G G G G A G A A G G G G
4 chr4_18554735 0 18554735 A G G G G G A G G G G G G G G G G G A A
4 chr4_18559102 0 18559102 T T T T T T T T C C C C T T T T T T T T
4 chr4_18561737 0 18561737 C C C C C C C C T T T T C C C C C C C C
4 chr4_18566197 0 18566197 C C C C C C C C C C C C C C C C C T C C
4 chr4_18585009 0 18585009 C C C C C C C C C T C C C C C C C C C C
4 chr4_18600020 0 18600020 A G G G G G G G G G G G G G G G G G A A
4 chr4_18600065 0 18600065 C C C C C C C C C C C C C C A A C C C C
4 chr4_18601508 0 18601508 G G A G A A G G G G G G G G G G G G G G
4 chr4_18605022 0 18605022 T T T T T T T T C C C C T T T T T T T T
4 chr4_18606873 0 18606873 G G G G G G G G G G A G G G G G G G G G
4 chr4_18608026 0 18608026 G G G G G G G G A A A G G G G G G G G G
4 chr4_18612719 0 18612719 G G G G G G G G A A A A G G G G G G G G
4 chr4_18613412 0 18613412 C C C C C C C C C C C C C C C C C T C C
4 chr4_18614878 0 18614878 C C C T C C C C C C C C C C C C C C C C
4 chr4_18617990 0 18617990 C G G G G G G G G G G G G G G G G G G G
4 chr4_18627699 0 18627699 C C C C C C C C C C C T C C C C C C C C
4 chr4_18628297 0 18628297 T T T T T T G T T T T T T T T T T T T T
4 chr4_18628733 0 18628733 T T T T T T T T G T G T T T T T T T T T
4 chr4_18629922 0 18629922 G G G G G G G G G G G G A G G G G G G G
4 chr4_18631552 0 18631552 C C C C C C C C C C T T C C C C C C C C
4 chr4_18634215 0 18634215 G G G G G G G G A G A G G G G G G G G G
4 chr4_18635313 0 18635313 A G G G G G G G G G G G G G G G G G G G
4 chr4_18638481 0 18638481 G G G G G G G G G G C G G G G G G G G G
4 chr4_18639612 0 18639612 G G G G G G G G G G G G A G A A G G G G
4 chr4_18647358 0 18647358 A A A A A A A A A G A G A A A A A A A A
4 chr4_18648720 0 18648720 A A A G A A A A A A A A A A A A A A A A
4 chr4_18649378 0 18649378 G G G T T T G G G G G G G G G G G G G G
4 chr4_18655415 0 18655415 T T C T T T T T T T T T T T T T T T T T
4 chr4_18656875 0 18656875 G G A G G G G G G G G G G G G G G G G G
4 chr4_18657878 0 18657878 C C C C C C C C C C C T T T C C C C C C
4 chr4_18660685 0 18660685 C C C C C C C C A C A A C C C C C C C C
4 chr4_18661114 0 18661114 G G G T T T G G G G G G G G G G G G G G
4 chr4_18662777 0 18662777 C C C C C C C C C C C C C C G G C C C C
4 chr4_18665644 0 18665644 T T C T T T T T T T T T T T T T T T T T
4 chr4_18668475 0 18668475 G T G G G G G T G G G G G G G G G G G G
4 chr4_18669561 0 18669561 C C C C C C C C T T T T C C C C C C C C
4 chr4_18672758 0 18672758 A A A A A A A A A A A A A A A A G G A A
4 chr4_18680109 0 18680109 G G T T G G G G G G G G G G G G G G G G
4 chr4_18684694 0 18684694 A C C C C C A C C C C C C C C C C C A A
4 chr4_18686741 0 18686741 A A A A A A A A A A A T A A A A A A A A
4 chr4_18689397 0 18689397 C C C C C C C C C T C T C C C C C C C C
4 chr4_18696885 0 18696885 C C C C C C C C T T T T C C C C C C C C
4 chr4_18707927 0 18707927 C C C C C C C C C C C C C C C C C T C C
4 chr4_18713734 0 18713734 C C C C C C C C C C C T C C C C C C C C
4 chr4_18734781 0 18734781 G G G G G G G G G G G G G G G G A A G G
4 chr4_18734884 0 18734884 C C T T C T C C C C C C C C C C C C C C
4 chr4_18745174 0 18745174 C C C C C C C C C C C T C C C C C C C C
4 chr4_18747672 0 18747672 G G G G G G G G A A A A G G G G G G G G
4 chr4_18754447 0 18754447 T T T T T T T T C C C C T T T T T T T T
4 chr4_18758714 0 18758714 A A A A A G A A A A A A A A A A A A A A
4 chr4_18761828 0 18761828 A A A A A A A A T T A T A A A A A A A A
4 chr4_18764092 0 18764092 A A A A A A A A A A A G A A A A A A A A
4 chr4_18764244 0 18764244 T T T T T T G T T T T T T T T T T T T T
4 chr4_18765848 0 18765848 G G G G G G G G G G G G G G G G A A G G
4 chr4_18767075 0 18767075 T T T T T T T T T T G T T T T T T T T T
4 chr4_18772798 0 18772798 G G G G G G A G G G G G G G G G G G A A
4 chr4_18775529 0 18775529 A A A A A A A A A A A A A G A A A A A A
4 chr4_18785777 0 18785777 A A G G A G A A A A A A A A A A A A A A
4 chr4_18806156 0 18806156 C C C C C C C C T T T T C C C C C C C C
4 chr4_18808647 0 18808647 A C A A A A A A A A A A A A A A A A C C
4 chr4_18815732 0 18815732 G G C C C G G G G G G G G G G G G G G G
4 chr4_18818111 0 18818111 G G G G G G G G A G G G G G G G G G G G
4 chr4_18819643 0 18819643 C C C C C C C C C C C C C G C C C C C C
4 chr4_18822979 0 18822979 T T T T T T T T A A A A T T T T T T T T
4 chr4_18824656 0 18824656 T T C C C T T T C C C C C C C C C C T T
4 chr4_18824851 0 18824851 A A A A A A A A A A A A A A A A G G A A
4 chr4_18834260 0 18834260 C G G G G G G G G G G G G G G G G G C C
4 chr4_18836339 0 18836339 C C C C C C C C G G G G C C C C C C C C
4 chr4_18844742 0 18844742 G G G G G G G G G G G G C G G G G G G G
4 chr4_18849021 0 18849021 C C C C C T C C C C C C C C C C C C C C
4 chr4_18851028 0 18851028 T T T T T T T T A A A A T T T T T T T T
4 chr4_18857582 0 18857582 T T T T C T T T T T T T T T T T T T T T
4 chr4_18860279 0 18860279 G G G G G G G G G G G G G G G G A A G G
4 chr4_18862380 0 18862380 C C C C C C C C C C C C C T C C C C C C
4 chr4_18863726 0 18863726 C T C C C C C C C C C C C C C C C C C C
4 chr4_18866835 0 18866835 G G G G G G G G G G G G G T G G G G G G
4 chr4_18882828 0 18882828 A A A A A A A A A A A A A A A A T T A A
4 chr4_18887168 0 18887168 C C C C C C C C C C C C C C T T C C C C
4 chr4_18887292 0 18887292 G G G G A G G G G G G G G G G G G G G G
4 chr4_18888285 0 18888285 G G G G G G G G C G C C G G G G G G G G
4 chr4_18890569 0 18890569 C C C C A C C C C C C C C C C C C C C C
4 chr4_18897576 0 18897576 G G G G G G G G T T T T G G G G G G G G
4 chr4_18902360 0 18902360 C C C C C C C C C C C C C C G G C C C C
4 chr4_18902860 0 18902860 A A A A A A A A G G G G A A A A A A A A
4 chr4_18903652 0 18903652 G G G G G G G G G G G G G G G G A A G G
4 chr4_18908906 0 18908906 T T C C T T T T T T T T T T T T T T T T
4 chr4_18910638 0 18910638 A G A A A A A A A A A A A A A A A A G G
4 chr4_18932707 0 18932707 G G G G G G G G A A A A G G G G G G G G
4 chr4_18934331 0 18934331 G G G G G G G G A A A A G G G G G G G G
4 chr4_18940886 0 18940886 C C C C C C C C T T T T C C C C C C C C
4 chr4_18941172 0 18941172 G G G G G G G G G G G G C G G G G G G G
4 chr4_18941250 0 18941250 A A A A A A A A A A A A A A C C A A A A
4 chr4_18943204 0 18943204 G G G G G G G G G G G G G G G G G T G G
4 chr4_18943538 0 18943538 G G C C C G G G G G G G G G G G G G G G
4 chr4_18947228 0 18947228 A A A A A A A A G G G G A A A A A A A A
4 chr4_18951595 0 18951595 A A A A A A A A A A A A A A G G A A A A
4 chr4_18954717 0 18954717 G G G G G G G G G G G G G G A A G G G G
4 chr4_18966842 0 18966842 T T T T T T T T T T T T C T T T T T T T
4 chr4_18980679 0 18980679 C C C T C C C C C C C C C C C C C C C C
4 chr4_18987976 0 18987976 C C C C C C C C C C C C T T C C C C C C
4 chr4_18989977 0 18989977 A G A A A A A A A A A A A A A A A A A A
4 chr4_19001891 0 19001891 A A A A A A A A A A A A A A A A A C A A
4 chr4_19005818 0 19005818 G G G G A G G G G G G G G G G G G G G G
4 chr4_19010478 0 19010478 T T T T T T T T T T T T G T T T T T T T
4 chr4_19012425 0 19012425 A A A A A G A A A A A A A A A A A A A A
4 chr4_19018281 0 19018281 C C C C C C C C C C C C C T C C C C C C
4 chr4_19024259 0 19024259 T T T T T T T T C C C C T T T T T T T T
4 chr4_19027022 0 19027022 C C C C C C C C T T T T C C C C C C C C
4 chr4_19042049 0 19042049 A A A A A A A A C C C C A A A A A A A A
4 chr4_19052462 0 19052462 A A A A A A A A A A A A A A C C A A A A
4 chr4_19052686 0 19052686 G G G G G G G G T T T T G G G G G G G G
4 chr4_19076864 0 19076864 T T C C C C T T C C C C C C C C C C T T
4 chr4_19081243 0 19081243 G T T T T T T T T T T T T T T T T T T T
4 chr4_19081464 0 19081464 C C C C C C C C C T C C C C C C C C C C
4 chr4_19089079 0 19089079 G G G G G G G G A A A A G G G G G G G G
4 chr4_19093115 0 19093115 G G G G G G G G G G G G A G G G A A G G
4 chr4_19098568 0 19098568 A A A A A A A A G G G G A A A A A A A A
4 chr4_19098620 0 19098620 C C C C C C C T C C C C C C T T C C C C
4 chr4_19098885 0 19098885 C C C C C C C T C C C C C C C C C C C C
4 chr4_19123158 0 19123158 C C C C C C C C C C C C C C C C T T C C
4 chr4_19131668 0 19131668 C C T T T T C C T T T T T T T T T T C C
4 chr4_19133844 0 19133844 T T T T T T T T A A A A T T T T T T T T
4 chr4_19134894 0 19134894 A G G G G G G G G G G G G G G G G G A A
4 chr4_19135448 0 19135448 C C C C C C C C T T T T C C C C C C C C
4 chr4_19136951 0 19136951 C C G G C C C C C C C C C C C C C C C C
4 chr4_19146491 0 19146491 A A G G A A A A A A A A A A A A A A A A
4 chr4_19148410 0 19148410 A G A A A A A A A A A A A A A A A A A A
4 chr4_19152185 0 19152185 A G G G G G G G G G G G G G G G G G G G
4 chr4_19158955 0 19158955 C C C C C C T T C C C C C C C C C C C C
4 chr4_19158986 0 19158986 C C C C C C A A C C C C C C C C C C C C
4 chr4_19159061 0 19159061 G G A A G G G G G G G G G G G G G G G G
4 chr4_19163378 0 19163378 C C C C C C C C C C C C T T T T T T C C
4 chr4_19165200 0 19165200 T T T T T T T T T T T T A T T T T T T T
4 chr4_19173202 0 19173202 C T T T T T T T T T T T T T T T T T T T
4 chr4_19187014 0 19187014 G G G G G G G G G G G G A G G G A A G G
4 chr4_19187294 0 19187294 A A A A A A A A G G G G A A A A A A A A
4 chr4_19187407 0 19187407 C C C C C C C C C C C C C C C C G G C C
4 chr4_19190996 0 19190996 T T T T T T T T C C C C T T T T T T T T
4 chr4_19198858 0 19198858 C C C C C C C C C C C G C C C C C C C C
4 chr4_19199478 0 19199478 T T T T T T C T T T T T T T T T T T C C
4 chr4_19205489 0 19205489 C C C C C C C C T T T T C C C C C C C C
4 chr4_19211376 0 19211376 A A A A A A A A A A A A A A A A G G A A
4 chr4_19215506 0 19215506 C C T T C C C C C C C C C C C C C C C C
4 chr4_19223773 0 19223773 C C C C C C C C G G G G C C C C C C C C
4 chr4_19230572 0 19230572 A A A A A A A A A A A A A C A A A A A A
4 chr4_19234478 0 19234478 G G A G G G G G G G G G G G G G G G G G
4 chr4_19266225 0 19266225 C T C C C C C C C C C C C C C C C C C C
4 chr4_19271211 0 19271211 C C C C C C C C C C C C C T C C C C C C
4 chr4_19272368 0 19272368 A A A A A A A A A A A A A G A A A A A A
4 chr4_19275767 0 19275767 C C C C C C C C G G G G C C C C C C C C
4 chr4_19279707 0 19279707 C C C C C C C C C C C C C C A A C C C C
4 chr4_19296568 0 19296568 C C C C C C C C C C C C C C A A C C C C
4 chr4_19302091 0 19302091 A A A A G G A A A A A A A A A A A A A A
4 chr4_19305469 0 19305469 C C C C C C C C C C T T C C C C C C C C
4 chr4_19312048 0 19312048 G G G G G G G G G G G G G G A A G G G G
4 chr4_19319752 0 19319752 C C C C C C C C A A A A A A A A A A C C
4 chr4_19338537 0 19338537 A A A A A A A A A A A A A A A A A G A A
4 chr4_19347910 0 19347910 C C C C C C C C C C C C C C C C C T C C
4 chr4_19359176 0 19359176 G G G G G G G G G G G G G G G G C C G G
4 chr4_19368917 0 19368917 T T T T T T C T T T T T T T T T T T T T
4 chr4_19370025 0 19370025 G T G G G G G T G G G G G G G G G G T T
4 chr4_19379660 0 19379660 G G G G G G G G G G G G A G G G G G G G
4 chr4_19382221 0 19382221 A A A A A A A A A A A A A G A A A A A A
4 chr4_19388452 0 19388452 T T T T T T T T C C C T T T T T T T T T
4 chr4_19395347 0 19395347 A A A A A A A A A A A A A A T T A A A A
4 chr4_19400008 0 19400008 G G G G G G G G G G G G G G G G C G G G
4 chr4_19401798 0 19401798 G G A A A A A G A A A A A A A A G G G G
4 chr4_19403610 0 19403610 C C C C C C C T C C C C C C C C C C C C
4 chr4_19404531 0 19404531 A A A A A A A A G G A A A A A A A A A A
4 chr4_19405862 0 19405862 C T C C C C C C C C C C C C C C C C T T
4 chr4_19409554 0 19409554 A A A A A A A A A A A A G G A A A A A A
4 chr4_19412343 0 19412343 T T C C C C T T C C C C C C C C C C T T
4 chr4_19417220 0 19417220 G G G G G G G G G G G G A A G G G G G G
4 chr4_19420291 0 19420291 T T T T C C T T T T T T T T T T T T T T
4 chr4_19420780 0 19420780 A A A A A A A A A A A A A A A A G G A A
4 chr4_19425509 0 19425509 A A G G G G A A G G G G G G G G G G A A
4 chr4_19427953 0 19427953 A A T T T T A T T T T T T T T T T T A A
4 chr4_19433253 0 19433253 G G G G G G G T G G G G G G G G G G G G
4 chr4_19450126 0 19450126 G G G G G G G G A A A A G G G G G G G G
4 chr4_19458969 0 19458969 C C C C C C C C C C C C C C C C G G C C
4 chr4_19461485 0 19461485 C C C C C C C C C C C C C T C C C C C C
4 chr4_19463654 0 19463654 C C C C C C C C C C C T C T C C C C C C
4 chr4_19464713 0 19464713 T T T T T T C C T T T T T T T T T T T T
4 chr4_19464838 0 19464838 C C C C C C C C C C C C C T C C C C C C
4 chr4_19466887 0 19466887 C C C C C C C C T T T T C C C C C C C C
4 chr4_19482805 0 19482805 A A A G A A A A A A A A A A A A A A A A
4 chr4_19486213 0 19486213 T T T T T T T T T T G T T T T T T T T T
4 chr4_19489158 0 19489158 G G G G G G G G G G A G G G G G G G G G
4 chr4_19494991 0 19494991 C C C C C C C C C C C C C C T T C C C C
4 chr4_19507604 0 19507604 T T C C C C T T T T T T T T T T T T T T
4 chr4_19507694 0 19507694 T T T T T T T T C C C C T T T T T T T T
4 chr4_19510729 0 19510729 C T T T T T C C T T T T T T T T T T T T
4 chr4_19522360 0 19522360 T T T T T T T T C C C C T T T T T T T T
4 chr4_19529292 0 19529292 G G G G G G G G G G G G G G A G G G G G
4 chr4_19557667 0 19557667 G G G G G G G G G G G G A A G G G G G G
4 chr4_19581664 0 19581664 A A A A A A A A A A A A A A A C A A A A
4 chr4_19585243 0 19585243 C C T T C T C C C C C C C C C C C C C C
4 chr4_19586605 0 19586605 G G G G G G G G A A A A G G G G G G G G
4 chr4_19593651 0 19593651 C C C C C C C C G G G G C C C C C C C C
4 chr4_19601868 0 19601868 G G G G G G G G G G G T G G G G G G G G
4 chr4_19601957 0 19601957 C C C C C C C C C C C C C C A C C C C C
4 chr4_19608644 0 19608644 G G G G G G G G A A A A G G G G G G G G
4 chr4_19609247 0 19609247 C C C C C C A A C C C C C C C C C C C C
4 chr4_19620428 0 19620428 T T T T C T T T T T T T T T T T T T T T
4 chr4_19621226 0 19621226 C C C C A C C C C C C C C C C C C C C C
4 chr4_19623852 0 19623852 T T T T T T T T C C C C T T T T T T T T
4 chr4_19625819 0 19625819 C C T T T T C C T T T T T T T T T T C C
4 chr4_19626931 0 19626931 A A G G A G A A A A A A A A A A A A A A
4 chr4_19629153 0 19629153 G G G G A G G G G G G G G G G G G G G G
4 chr4_19629646 0 19629646 C C C C C C C C C C C C C T C C C C C C
4 chr4_19633976 0 19633976 T T T T T T T T C C C C T T T T T T T T
4 chr4_19635408 0 19635408 T T T T T T T T C C C C T T T T T T T T
4 chr4_19636191 0 19636191 A A A A A A A A A A A A A G A A A A A A
4 chr4_19642126 0 19642126 G T G G G G G G G G G G G G G G G G G G
4 chr4_19643237 0 19643237 C C C C C C C C A A A A C C C C C C C C
4 chr4_19646139 0 19646139 C C T T T T C C C C C C C C C C C C C C
4 chr4_19650170 0 19650170 A A A A A A A A A A A G A A A A A A A A
4 chr4_19653416 0 19653416 T T C C C C T T T T T T T T T T T T T T
4 chr4_19654543 0 19654543 G G G G G G G G T T T T G G G G G G G G
4 chr4_19656397 0 19656397 C T C C C C C C T T T T C C C C C C C C
4 chr4_19656407 0 19656407 A A A A A T A A A A A A A A A A A A A A
4 chr4_19665896 0 19665896 A A A A A A A A A A A A A T A A A A A A
4 chr4_19667167 0 19667167 A A A A A A A A A A A A A A A A A G A A
4 chr4_19670055 0 19670055 G G G G G G G G G G G G A G G G G G G G
4 chr4_19681433 0 19681433 C C A A A A C C C C C C C C C C C C C C
4 chr4_19682519 0 19682519 A A A A A A A A G G A G A A A A A A A A
4 chr4_19684652 0 19684652 A G A A A A G G G G G G G G G G G G G G
4 chr4_19693073 0 19693073 A A A A A A A A A A A G A A A A A A A A
4 chr4_19694229 0 19694229 C C C C C C C C C C C C C C C C T T C C
4 chr4_19696009 0 19696009 T T T T T T T T T T T T C T T T T T T T
4 chr4_19703369 0 19703369 C C C C C C C C T T T T C C C C C C C C
4 chr4_19703630 0 19703630 C C C C C C C C T T T T C C C C C C C C
4 chr4_19703742 0 19703742 A A A A A G A A G G G G A A A A A A A A
4 chr4_19705764 0 19705764 A A A A A A A A A A A A A C C C A A A A
4 chr4_19707174 0 19707174 A A A A A A A A G G G G A A A A A A A A
4 chr4_19707708 0 19707708 T T C C C T T T T T T T T T T T T T T T
4 chr4_19707906 0 19707906 T T A A T T T T T T T T T T T T T T T T
4 chr4_19711463 0 19711463 G G G G G G G G T T T T G G G G G G G G
4 chr4_19712191 0 19712191 C C C C C C C C C C C C C C C C C T C C
4 chr4_19714421 0 19714421 C C C C C C C C T T T T C C C C C C C C
4 chr4_19720139 0 19720139 G G G G G G G G A A A A G G G G G G G G
4 chr4_19720772 0 19720772 C C C C C C C C G G G G C C C C C C C C
4 chr4_19723871 0 19723871 G G G G G G G G G G G G A G A G G G G G
4 chr4_19725099 0 19725099 C C C C C C C C C C C G C C C C C C C C
4 chr4_19726828 0 19726828 C C G G G G C C C C C C C C C C C C C C
4 chr4_19735979 0 19735979 G G G G G G G G G G A G G G G G G G G G
4 chr4_19736639 0 19736639 C C T T C C C C C C C C T T T T T T C C
4 chr4_19738728 0 19738728 A A G G G G A A G G G G A A A A A A A A
4 chr4_19743322 0 19743322 C C C C C C C C G G G G C C C C C C C C
4 chr4_19743839 0 19743839 C C C C C C C C C C C C C C C C C T C C
4 chr4_19756685 0 19756685 C C T T C C C C C C C C C C C C C C C C
4 chr4_19771437 0 19771437 G G G G G G G G G G G G C C C C G G G G
4 chr4_19772426 0 19772426 T T T T T T T T C C C C T T T T T T T T
4 chr4_19773399 0 19773399 G G G G G G T T G G G G G G G G G G G G
4 chr4_19781511 0 19781511 C T C C C C C C C C C C C C C C T T C C
4 chr4_19783693 0 19783693 G G G G G G G G A A A A G G G G G G G G
4 chr4_19785867 0 19785867 T T T T T T T T T T T T T T G T T T T T
4 chr4_19789273 0 19789273 A A G G G G A A G G G G G G G G G G A A
4 chr4_19808542 0 19808542 C C C C C T C C C C C C C C C C C T C C
4 chr4_19810292 0 19810292 T T T T T T T T C C C C T T T T T T T T
4 chr4_19813985 0 19813985 T T T T T T T T T T C T T T T T T T T T
4 chr4_19847706 0 19847706 A A A A A A A A A A A A A A C C A A A A
4 chr4_19852505 0 19852505 A A A A A A A A A A A G A A A A A A A A
4 chr4_19854805 0 19854805 G G G G G G G G G G G G A G G G G G G G
4 chr4_19864772 0 19864772 C C C C C C C C T T C T C C C C C C C C
4 chr4_19869286 0 19869286 T T T T T T T T T T T T A T T T T T T T
4 chr4_19869702 0 19869702 T T T T T T T T C C C C T T T T T T C C
4 chr4_19875007 0 19875007 A G G G G G G G G G G G G G G G G G G G
4 chr4_19884786 0 19884786 G G G G G G G G G G G G G G A A G G G G
4 chr4_19893048 0 19893048 C C T T C C C C C C C C C C C C C C C C
4 chr4_19893112 0 19893112 C C C C C T C C C C C C C C C C C C C C
4 chr4_19893399 0 19893399 A A A A A A A A A A A A A A A G A A A A
4 chr4_19899800 0 19899800 G T G G G G G G G G G G G G G G G G T T
4 chr4_19902724 0 19902724 A A A A A A A A A A A A A A A A A G A A
4 chr4_19907615 0 19907615 G G G G G G G G G G G G A G G G G G G G
4 chr4_19908190 0 19908190 C C C C C C C C A A A A C C C C C C C C
4 chr4_19913472 0 19913472 G T T T T T T T T T T T T T T T T T T T
4 chr4_19930812 0 19930812 C C T T C C C C C C C C C C C C C C C C
4 chr4_19944629 0 19944629 G T G G G G T T G G G G G G G G G G T T
4 chr4_19960599 0 19960599 C C C C C C C C C C G G C C C C C C C C
4 chr4_19967797 0 19967797 C T T T T T C C T T T T T T T T T T C C
4 chr4_19975773 0 19975773 C C C C C C C C C C C C C T C C C C C C
4 chr4_19997519 0 19997519 A A A A A A A A A A A A A G A A A A A A
4 chr4_19998153 0 19998153 G G G G G G G G G G C G G G G G G G G G
4 chr4_19999151 0 19999151 A A A A A A A A A A A A A T A A A A A A
4 chr4_20002717 0 20002717 C C C C C C C C C C C C C C C C T T C C
4 chr4_20016450 0 20016450 G G G G G G G G G G G G C G G G G G G G
4 chr4_20017942 0 20017942 G G G G G G G G G G G G G G G G A A G G
4 chr4_20020477 0 20020477 A A A A A A A A A A G G A A A A A A A A
4 chr4_20026599 0 20026599 G G G G G G G G G G G G C C G G G G G G
4 chr4_20029818 0 20029818 T T T T T T T T T T C T T T T T T T T T
4 chr4_20030785 0 20030785 C C C C C C C C C C A C C C C C C C C C
4 chr4_20031943 0 20031943 C C C C C C C C C C C C C T C C C C C C
4 chr4_20036711 0 20036711 G G A A G G G G G G G G G G G G G G G G
4 chr4_20049641 0 20049641 A A A A A A G G A A A A A A A A A A A A
4 chr4_20051202 0 20051202 T T T T T T T T T T T T C C T T T T T T
4 chr4_20054573 0 20054573 T T T T T T T T T T C T T T T T T T T T
4 chr4_20057598 0 20057598 C C C C C C C C T T T T C C C C C C C C
4 chr4_20059259 0 20059259 C C C C C C C C G G C C C C C C C C C C
4 chr4_20060728 0 20060728 G G G G G G G G C C C C G G G G G G G G
4 chr4_20062509 0 20062509 A A A A A A A A A A A A A G A A A A A A
4 chr4_20064327 0 20064327 T T T T T T T T C C C C T T T T T T T T
4 chr4_20065492 0 20065492 C C C C C C T T C C C C C C C C C C C C
4 chr4_20065678 0 20065678 T T T T T T T T C C C C T T T T T T T T
4 chr4_20068641 0 20068641 T T C C C C C C C C C C C C C C C C C C
4 chr4_20070455 0 20070455 C C C C C C C C C C C C C C T T C C C C
4 chr4_20073894 0 20073894 A A A A A A A A G G G G A A A A A A A A
4 chr4_20074326 0 20074326 G G G G G G G G G G G G A G G G G G G G
4 chr4_20075650 0 20075650 T T C C C T T T T T T T T T T T T T T T
4 chr4_20080521 0 20080521 C C C C C T C C C C C C C C C C C C C C
4 chr4_20083610 0 20083610 C C C C A C C C C C C C C C C C C C C C
4 chr4_20084600 0 20084600 G G G G G G G G G G G G G G T T G G G G
4 chr4_20089187 0 20089187 T T T T T T T T T T T T C T T T T T T T
4 chr4_20090391 0 20090391 A A A A A A A A A A A A A A A A G G A A
4 chr4_20092340 0 20092340 G G G G A G G G G G G G G G G G G G G G
4 chr4_20095656 0 20095656 C T C C C C C C C C C C C C C C C C C C
4 chr4_20097751 0 20097751 C C T T T T C C C C C C T T T T T T C C
4 chr4_20097753 0 20097753 G G G G G G G G G G C G G G G G G G G G
4 chr4_20099355 0 20099355 A A A A A A A A G G G G A A A A A A A A
4 chr4_20100674 0 20100674 A A C C A A A A A A A A A A A A A A A A
4 chr4_20102549 0 20102549 G T G G G G G G G G G G G G G G G G T T
4 chr4_20106317 0 20106317 T T C C C T T T T T T T T T T T T T T T
4 chr4_20106919 0 20106919 A A A A A A A A G G G G A A A A A A A A
4 chr4_20107092 0 20107092 G G C C C C G G C C C C C C C C C C G G
4 chr4_20115170 0 20115170 A A A A A A A A G G G G A A A A A A A A
4 chr4_20120919 0 20120919 G G A A A A G G A A A A A A A A A A G G
4 chr4_20127840 0 20127840 G G G G G G G G T T T T G G G G G G G G
4 chr4_20141841 0 20141841 C C C C C C C C C C C C C T C C C C C C
4 chr4_20153543 0 20153543 C C C C C T C C C C C C C C C C C C C C
4 chr4_20158799 0 20158799 T T T T T T T T G G G G T T T T T T T T
4 chr4_20158974 0 20158974 G G G G G G G G C C C C G G G G G G G G
4 chr4_20161859 0 20161859 T T T T T T T T C C C C T T T T T T T T
4 chr4_20164225 0 20164225 G G G G G G G G G G G G A A G G G G G G
4 chr4_20166778 0 20166778 C C C C C C C C C C C C G G G G G G C C
4 chr4_20174375 0 20174375 C C C C C C C C C C C C C C C T C C C C
4 chr4_20176481 0 20176481 T T T T T T T T T T T T T T T T C C T T
4 chr4_20176752 0 20176752 A A G G G G A A A A A A A A A A A A A A
4 chr4_20178129 0 20178129 C C T T T T C C C C C C C C C T C C C C
4 chr4_20181281 0 20181281 C C C C C C C C C C C C C C C T C C C C
4 chr4_20184495 0 20184495 C C A A C C C C C C C C C C C C C C C C
4 chr4_20184778 0 20184778 A A A A A A A A A A A A A G A A A A A A
4 chr4_20185755 0 20185755 C C T T C C C C C C C C C C C C C C C C
4 chr4_20190900 0 20190900 A A G G A A A A A A A A A A A A A A A A
4 chr4_20212364 0 20212364 T T T T T T T T G G G G T T T T T T T T
4 chr4_20227648 0 20227648 C C C C C C C C C C C C C C T T C C C C
4 chr4_20233923 0 20233923 C C C C A A C C C C C C C C C C C C C C
4 chr4_20236421 0 20236421 C C G G G G G G G G G G G G G G G G C C
4 chr4_20249280 0 20249280 A A G G G G G G G G G G G G G G G G G G
4 chr4_20250676 0 20250676 G G G G G G G G G G G G A A A A A A G G
4 chr4_20253497 0 20253497 T T T T G T T T T T T T T T T T T T T T
4 chr4_20260966 0 20260966 C G G G G G G G G G G G G G G G G G C C
4 chr4_20262745 0 20262745 G G T T T T G G G G G G G G G G G G G G
4 chr4_20267528 0 20267528 C C C T C C C C C C C C C C C C C C C C
4 chr4_20270074 0 20270074 T T T T T T T T C C C C T T T T T T T T
4 chr4_20270933 0 20270933 G G G G G G G G G T G G G G G G G G G G
4 chr4_20277101 0 20277101 C C C T C C C C C C C C C C C C C C C C
4 chr4_20279344 0 20279344 T T T T T T T T G G G G T T T T T T T T
4 chr4_20279895 0 20279895 G G A G A G G G G G G G G G G G G G G G
4 chr4_20284905 0 20284905 G G G G G G G G G G G G A G G G G G G G
4 chr4_20285403 0 20285403 G G G G G G G G G G G G G G G G A A G G
4 chr4_20288051 0 20288051 C C T T C T C C C C C C C C C C C C C C
4 chr4_20294749 0 20294749 C C C T C C C C C C C C C C C C C C C C
4 chr4_20298298 0 20298298 C C T T C T C C C C C C C C C C C C C C
4 chr4_20307120 0 20307120 C C C C C C C C C C C C C C C C A A C C
4 chr4_20313761 0 20313761 G G G G G G A G G G G G G G G G G G G G
4 chr4_20315507 0 20315507 T T T T T T T T C C C C C C C C C C T T
4 chr4_20317501 0 20317501 C C C C C C C C T T T T C C C C C C C C
4 chr4_20320251 0 20320251 A A C C C C A A A A A A A A A A A A A A
4 chr4_20324219 0 20324219 T T T T T T T T T T T T T T T T A A T T
4 chr4_20326718 0 20326718 A A C C C C C C C C C C C C C C C C C C
4 chr4_20330861 0 20330861 G G G G G G G G A A A A G G G G G G G G
4 chr4_20333235 0 20333235 C C C C C C C C C T T T C C C C C C C C
4 chr4_20335934 0 20335934 T T T T T T T T C C C C T T T T T T T T
4 chr4_20337231 0 20337231 C C C C C C C C C C C C C C C C T T C C
4 chr4_20343908 0 20343908 C C C C C C C C C C C C T T C C C C C C
4 chr4_20348305 0 20348305 G G G G G G G G G G G G G G G G A A G G
4 chr4_20351727 0 20351727 G G G G G G G G G G G G G G C C G G G G
4 chr4_20352651 0 20352651 C C C C C C C C C C C C C T C C C C C C
4 chr4_20352707 0 20352707 C C C C C C C C T T T T C C C C C C C C
4 chr4_20355516 0 20355516 A A A A A A A A G G G G A A A A A A A A
4 chr4_20356840 0 20356840 T T T T T T T T C C C C T T T T T T T T
4 chr4_20360706 0 20360706 G G G G G T G G G G G G G G G G G G G G
4 chr4_20363327 0 20363327 C C C C C C C T C C C C C C C C C C T T
4 chr4_20383213 0 20383213 G G G G G G G G G G G G A A G G G G G G
4 chr4_20388909 0 20388909 A A A A A G A A A A A A A A A A A A A A
4 chr4_20391284 0 20391284 T T T T T T T T T T T T C T T T T T T T
4 chr4_20398490 0 20398490 G G G G G G G G C C C C G G G G G G G G
4 chr4_20400373 0 20400373 C C C C C C C C A C C C C C C C C C C C
4 chr4_20401954 0 20401954 T T C T C C T T C C C C T T T T T T T T
4 chr4_20402167 0 20402167 A A A A A A A A A A A A A A A A G G A A
4 chr4_20402731 0 20402731 T T T T T T T T T T T T T T G G T T T T
4 chr4_20406233 0 20406233 G G G G G G G G G G G G T T G G G G G G
4 chr4_20408722 0 20408722 G G G T G T G G G G G G G G G G G G G G
4 chr4_20408992 0 20408992 G G G G G G G G G G G G G G G G T T G G
4 chr4_20409197 0 20409197 T T T T T T T T T T T T T T G T T T T T
4 chr4_20409585 0 20409585 G G A G G G G G G G G G G G G G G G G G
4 chr4_20413055 0 20413055 G G G G G G G G A G A A G G G G G G G G
4 chr4_20416771 0 20416771 C C C C C C C C C C C C C T C C C C C C
4 chr4_20421524 0 20421524 T T T T T T T T T T T T C C C C C C T T
4 chr4_20423360 0 20423360 A A A A A A A A A A A A G G G G G G A A
4 chr4_20423921 0 20423921 G G A G A A G G G G G G G G G G G G G G
4 chr4_20424507 0 20424507 C C C C C C C C C C C C C C C C T T C C
4 chr4_20433664 0 20433664 C C C C C C C C C C C C C C T T C C C C
4 chr4_20438785 0 20438785 T T T T T T T T T T A T T T T T T T T T
4 chr4_20443438 0 20443438 G G G G G G G G A A A A G G A A G G G G
4 chr4_20444294 0 20444294 A A C C C C A A C C C C C C C C C C A A
4 chr4_20447371 0 20447371 C C C C C C C C C C C C T T C C C C C C
4 chr4_20448531 0 20448531 C C C C C T C C C C C C C C C C C C C C
4 chr4_20453652 0 20453652 C C C C C T C C C C C C C C C C C C C C
4 chr4_20454507 0 20454507 G G G G G G G G G G G G A G G G G G G G
4 chr4_20455436 0 20455436 A A A C A A A A A A A A A A A A A A A A
4 chr4_20467059 0 20467059 C C C C C C C C T T T T C C C C T T C C
4 chr4_20474304 0 20474304 G G A G G G G G G G G G G G G G G G G G
4 chr4_20474390 0 20474390 A A A A A A A A G G G G A A A A A A A A
4 chr4_20475073 0 20475073 T T T T T T T T C C C C T T T T T T T T
4 chr4_20475338 0 20475338 C C C C C C C C C C C C G G C C C C C C
4 chr4_20480945 0 20480945 A A A A A G A A A A A A A A A A A A A A
4 chr4_20482549 0 20482549 T T T T T T T T T T T T C T T T T T T T
4 chr4_20482563 0 20482563 C C C C C C C C C C C C C C C C T T C C
4 chr4_20485604 0 20485604 A A A A A A A A A A A A G G G G G G A A
4 chr4_20487008 0 20487008 T T C C C C C C C C C C C C C C C C T T
4 chr4_20488729 0 20488729 T T T T T T T T C T C C T T T T T T T T
4 chr4_20493945 0 20493945 T T T T T T A T T T T T T T T T T T T T
4 chr4_20495583 0 20495583 C C C C C C C C T T T T C C C C C C C C
4 chr4_20496899 0 20496899 C C A A A A C C C C C C C C C C C C C C
4 chr4_20498664 0 20498664 A A A A A A A A A A A C A A A A A A A A
4 chr4_20500681 0 20500681 C C C C C C C C C C C C T T C C C C C C
4 chr4_20506056 0 20506056 T T T T T T T T C C C T T T T T T T T T
4 chr4_20506587 0 20506587 A A A A A A A A G G G G A A A A A A A A
4 chr4_20510237 0 20510237 G G G G G G G G G G G G G G G G A A G G
4 chr4_20512091 0 20512091 C C C C C C C C T T C T C C C C C C C C
4 chr4_20512175 0 20512175 C T C C C C C C C C C C C C C C C C C C
4 chr4_20512605 0 20512605 T T T T T T T T T T T T T T C C T T T T
4 chr4_20517823 0 20517823 C C C C C C C C A A A A C C C C C C C C
4 chr4_20520073 0 20520073 G G A A G G G G G G G G G G G G G G G G
4 chr4_20521916 0 20521916 T T T T T T T T A A A A T T T T T T T T
4 chr4_20522206 0 20522206 C C C C C C C C C T C C C C C C C C C C
4 chr4_20524840 0 20524840 G G A A A A G G G G G G G G G G G G G G
4 chr4_20527139 0 20527139 G G G G G G G G A A A A G G G G G G G G
4 chr4_20529112 0 20529112 C C T T T T C C C C C C C C C C C C C C
4 chr4_20529866 0 20529866 C C C C C T C C C C C C C C C C C C C C
4 chr4_20531910 0 20531910 C C C C C C C C A C C C C C C C C C C C
4 chr4_20541149 0 20541149 T T T T T T T T C C C C T T T T T T T T
4 chr4_20541892 0 20541892 T T T T T T T T C C C C T T T T T T T T
4 chr4_20542280 0 20542280 T T T T T T T T C C C C T T T T T T T T
4 chr4_20542988 0 20542988 T T T T T T T T G G G G T T T T T T T T
4 chr4_20543051 0 20543051 T T T T T T T T T T T T C C T T T T T T
4 chr4_20545868 0 20545868 G G A A A A G G G G G G G G G G G G G G
4 chr4_20546798 0 20546798 C C A A A A C C C C C C C C C C C C C C
4 chr4_20550646 0 20550646 C C C C C C C C C C C C C T C C C C C C
4 chr4_20550757 0 20550757 C C T T C T C C C C C C C C C C C C C C
4 chr4_20551112 0 20551112 A A A A A G A A A A A A A A A A A A A A
4 chr4_20557400 0 20557400 G T T T T T G G T T T T T T T T T T G G
4 chr4_20558882 0 20558882 C T C C C C C C C C C C C C C C C C C C
4 chr4_20559122 0 20559122 C T T T T T T T T T T T T T T T T T T T
4 chr4_20561799 0 20561799 G G G G G G G G G G G G G G A G G G G G
4 chr4_20566264 0 20566264 A G A A A A A A A A A A A A A A A A A A
4 chr4_20567093 0 20567093 A A G G G G A A G G G G G G G G G G A A
4 chr4_20567539 0 20567539 A A A A A A A A A G A A A A A A A A A A
4 chr4_20573872 0 20573872 G G G G G G G G A A A A G G G G G G G G
4 chr4_20580179 0 20580179 C C C C C C C C G G G G C C C C C C C C
4 chr4_20582655 0 20582655 G G G G A G G G G G G G G G G G G G G G
4 chr4_20589800 0 20589800 G G G G G G G G G G G G A G G G G G G G
4 chr4_20592997 0 20592997 C C C C C C C C C C C C C C C C T T C C
4 chr4_20595457 0 20595457 C T C C C C C C C C C C C T C C C C C C
4 chr4_20595836 0 20595836 T T T T T T T T C C T T T T T T T T T T
4 chr4_20599131 0 20599131 T T T T T T T T T T C T T T T T T T T T
4 chr4_20601107 0 20601107 A G A A A A A A A A A A A A A A A A G G
4 chr4_20601884 0 20601884 A A A A A A A A G G G G A A A A A A A A
4 chr4_20608326 0 20608326 C C T T T T C C C C C C C C C C C C C C
4 chr4_20617119 0 20617119 A A A A A A A A A A A A A A A A G G A A
4 chr4_20619841 0 20619841 G G G G G G G G A A A A G G G G G G G G
4 chr4_20622180 0 20622180 C T C C C C C T C C C C C C C C C C T T
4 chr4_20628851 0 20628851 G G G G G G G G G G G G C C G G G G G G
4 chr4_20630736 0 20630736 C C C C C C C C C C C T C C C C C C C C
4 chr4_20638295 0 20638295 A A A A A A A A A A A T A A A A A A A A
4 chr4_20642286 0 20642286 G G G G G G G G G G G G C C G G G G G G
4 chr4_20643246 0 20643246 T T T T T T T T T T T T C T T T T T T T
4 chr4_20643766 0 20643766 A A A A A A A A G G G G A A A A A A A A
4 chr4_20644761 0 20644761 C C C C C T C C C C C C C C C C C C C C
4 chr4_20645423 0 20645423 C C C C C C C C T T T T C C C C C C C C
4 chr4_20661500 0 20661500 G G G G G G G G G G G G C G G G G G G G
4 chr4_20664317 0 20664317 G G G G A G G G G G G G G G G G G G G G
4 chr4_20666783 0 20666783 A A A A A A A G A A A A A A A A A A A A
4 chr4_20666872 0 20666872 A A A A A A A A A A A A A A T T A A A A
4 chr4_20671581 0 20671581 A A A A A A A A A A A A A A A A G G A A
4 chr4_20672203 0 20672203 T T G G G G T T T T T T T T T T T T T T
4 chr4_20679982 0 20679982 C C T T C C C C C C C C C C C C C C C C
4 chr4_20688813 0 20688813 G G G G G G A G G G G G G G G G G G G G
4 chr4_20692172 0 20692172 T T T T T T C T T T T T T T T T T T C C
4 chr4_20695131 0 20695131 C C T T T T C C T T T T T T T T T T C C
4 chr4_20703621 0 20703621 T T T T T T C T T T T T T T T T T T T T
4 chr4_20705993 0 20705993 T T C C T T T T T T T T T T T T T T T T
4 chr4_20707977 0 20707977 C C T T C C C C C C C C C C C C C C C C
4 chr4_20709142 0 20709142 C C C C C C C C T T T T C C C C C C C C
4 chr4_20711539 0 20711539 C G C C C C C C C C C C C C C C C C C C
4 chr4_20714920 0 20714920 G G A A A A G G A A A A A A A A A A G G
4 chr4_20717561 0 20717561 G G G G G G G G G T G T G G G G G G G G
4 chr4_20724158 0 20724158 T T C T T T T T T T T T T T T T T T T T
4 chr4_20726483 0 20726483 A A A A A A A A A A A A G G A A A A A A
4 chr4_20730971 0 20730971 G G G G A A G G G G G G G G G G G G G G
4 chr4_20732167 0 20732167 G G G G G G G G G G G G G G A G G G G G
4 chr4_20744463 0 20744463 A G A A A A G G A A A A A A A A A A A A
4 chr4_20748497 0 20748497 A A A A A A A A A G A G A A A A A A A A
4 chr4_20750502 0 20750502 A A A A A A A A A A A A G G A A A A A A
4 chr4_20764532 0 20764532 T T T T T T T T T T T T T T T T C C T T
4 chr4_20767359 0 20767359 T T G G T T T T T T T T T T T T T T T T
4 chr4_20770768 0 20770768 C C C C C C C C C C C C C C C C T T C C
4 chr4_20772078 0 20772078 G G A A A A G G G G G G G G G G G G G G
4 chr4_20772391 0 20772391 G G G G G G G G G G G G G G G G A A G G
4 chr4_20775935 0 20775935 G G G G G G G G G G G T G G G G G G G G
4 chr4_20778297 0 20778297 G G G G G G G G G G G G G G G G T T G G
4 chr4_20779565 0 20779565 C C T T C C C C C C C C C C C C C C C C
4 chr4_20782258 0 20782258 G G A G G G G G G G G G G G G G G G G G
4 chr4_20788243 0 20788243 C T C C C C C T C C C C C C C C C C T T
4 chr4_20789489 0 20789489 C C C C C C C C C C C C C C C C T T C C
4 chr4_20791009 0 20791009 G G A A A A G G A A A A A A A A A A G G
4 chr4_20792413 0 20792413 A A A A A A A A A A A A A A A G A A A A
4 chr4_20794293 0 20794293 A A A A A A A A A A A A A A A C A A A A
4 chr4_20795845 0 20795845 A A A A A A A A G G G G A A A A A A A A
4 chr4_20796350 0 20796350 C C C C C C C C C T C T C C C C C C C C
4 chr4_20798721 0 20798721 A A A A A A A A A A A A A G A A A A A A
4 chr4_20815660 0 20815660 C C C C C C C C C C C C G G C C C C C C
4 chr4_20817415 0 20817415 G G G G G G G G G G G G A G G G G G G G
4 chr4_20822358 0 20822358 A A A A A A A T A A A A A A A A A A A A
4 chr4_20823860 0 20823860 C T C C C C C C C C C C C C C C C C C C
4 chr4_20827243 0 20827243 G G G G G G G G G G G G G G A G G G G G
4 chr4_20832411 0 20832411 T T T T T T T T T T T T A T T T T T T T
4 chr4_20834055 0 20834055 G G G G G G A G G G G G G G G G G G G G
4 chr4_20850568 0 20850568 C C T T C C C C C C C C C C C C C C C C
4 chr4_20854126 0 20854126 G G G G G G G G G G A G G G G G G G G G
4 chr4_20858209 0 20858209 C T C C C C C C C C C C C C C C C C C C
4 chr4_20861749 0 20861749 A A A A A A A G A A A A A A A A A A G G
4 chr4_20868062 0 20868062 C C T T C C C C C C C C C C C C C C C C
4 chr4_20868063 0 20868063 G T G G G G G G G G G G G G G G G G T T
4 chr4_20871111 0 20871111 G G G G A G G G G G G G G G G G G G G G
4 chr4_20872825 0 20872825 G G G G A A G G G G G G G G G G G G G G
4 chr4_20881508 0 20881508 C C C C C C C C T T T T C C C C C C C C
4 chr4_20882514 0 20882514 G G A A A A G G G G G G G G G G G G G G
4 chr4_20883478 0 20883478 A A A A G G A A A A A A A A A A A A A A
4 chr4_20885146 0 20885146 T T T T A T T T T T T T T T T T T T T T
4 chr4_20886280 0 20886280 T T T T T T T T C C C C T T T T T T T T
4 chr4_20888272 0 20888272 G G G G G T G G G G G G G G G G G G G G
4 chr4_20890284 0 20890284 G G G G G G A G G G G G G G G G G G G G
4 chr4_20892160 0 20892160 C C C C C C C C C C C C G G G G C C C C
4 chr4_20896346 0 20896346 C C C C C C C C C C C C C T C C C C C C
4 chr4_20899517 0 20899517 G G G G G G G G A A A A G G G G G G G G
4 chr4_20900254 0 20900254 C C C C C C C C T T T T C C C C C C C C
4 chr4_20902384 0 20902384 C C T T C C C C C C C C C C C C C C C C
4 chr4_20902820 0 20902820 G G G G G G G G G G G G A G G G G G G G
4 chr4_20908895 0 20908895 C C C C C C C C C G C C C C C C C C C C
4 chr4_20915329 0 20915329 G G G G G G G G G G G G G G G G A A G G
4 chr4_20922500 0 20922500 G G G G G G G G A A A G G G G G G G G G
4 chr4_20929029 0 20929029 C C T T C C C C C C C C C C C C C C C C
4 chr4_20939125 0 20939125 C C C C C C C C C C C C C T C C C C C C
4 chr4_20940963 0 20940963 C C C C C T C C C C C C T T T T C C C C
4 chr4_20941010 0 20941010 T T T T G T T T T T T T T T T T T T T T
4 chr4_20941919 0 20941919 C C C C C T C C C C C C C C C C C C C C
4 chr4_20948276 0 20948276 T T T T T T T T C T C T T T T T T T T T
4 chr4_20948506 0 20948506 C C C C C C C C C T C T C C C C C C C C
4 chr4_20951789 0 20951789 T T T T G T T T T T T T T T T T T T T T
4 chr4_20957728 0 20957728 A A A A A A A A G G G G A A A A A A A A
4 chr4_20958248 0 20958248 G G G G G G A G G G G G G G G G G G A A
4 chr4_20959625 0 20959625 T T T T T T T T C C C C T T T T T T T T
4 chr4_20971229 0 20971229 C C C C C C C C C C C C C T C C C C C C
4 chr4_20973425 0 20973425 C C C T C C C C C C C C C C C C C C C C
4 chr4_20975547 0 20975547 T T T T C T T T T T T T T T T T T T T T
4 chr4_20977408 0 20977408 G G G G G G G G C C C C G G G G G G G G
4 chr4_20986127 0 20986127 A A A A A A A A C C C C A A A A A A A A
4 chr4_20987334 0 20987334 G G G G G G G G G G G G A G G G G G G G
4 chr4_20988864 0 20988864 G G G G G G A G G G G G G G G G G G G G
4 chr4_20991854 0 20991854 C C C C C C C C C C C C C C C C A A C C
4 chr4_21000692 0 21000692 C C C C C C C C C C C C C C T T C C C C
4 chr4_21001692 0 21001692 T T T T T T T T C C C C C T C C C C T T
4 chr4_21002479 0 21002479 T T C C C C T T C C C C C C C C C C T T
4 chr4_21003196 0 21003196 T T C C C C T T T T T T T T T T T T T T
4 chr4_21008122 0 21008122 C C C C C C A C C C C C C C C C C C C C
4 chr4_21028954 0 21028954 C C C C C C C C C C C C C C C C T T C C
4 chr4_21029875 0 21029875 A A C C C C A A A A A A A A A A A A A A
4 chr4_21031518 0 21031518 A A A A A A A A C C C C A A A A A A A A
4 chr4_21034080 0 21034080 C C T T T T C C T T T T T T T T T T C C
4 chr4_21036615 0 21036615 G G G G A G G G G G G G G G G G G G G G
4 chr4_21038546 0 21038546 C C C C C T C C C C C C C C C C C C C C
4 chr4_21038611 0 21038611 T T T T T T T T T T T T C T T T T T T T
4 chr4_21039657 0 21039657 C C C C C C C C C C C C C C C T C C C C
4 chr4_21042776 0 21042776 T T T T T T T T C C C C T T T T T T T T
4 chr4_21043591 0 21043591 A A A A A A A A A G A G A A A A A A A A
4 chr4_21043875 0 21043875 T T T T T T T T T T T T T T T T C C T T
4 chr4_21045169 0 21045169 C C C C C T C C C C C C C C C C C C C C
4 chr4_21048033 0 21048033 C C C C C C C C C C C C C C C T C C C C
4 chr4_21049336 0 21049336 A A G G G G A A G G G G G G G G G G A A
4 chr4_21050920 0 21050920 T T T T T T C T T T T T T T T T T T T T
4 chr4_21054704 0 21054704 T T T T T T T T T T T T T T C T T T T T
4 chr4_21058357 0 21058357 T T T T T T T T A T A T T T T T T T T T
4 chr4_21059050 0 21059050 T T T T T T T T C C C C T T T T T T T T
4 chr4_21059741 0 21059741 C C C C C C C C C C C C C T C C C C C C
4 chr4_21059885 0 21059885 C C A A A A A C A A A A A A A A A A C C
4 chr4_21061319 0 21061319 G G G G G G G G G G G G G G A G G G G G
4 chr4_21066165 0 21066165 C C C C C C C C G G G G C C C C C C C C
4 chr4_21066830 0 21066830 T T T T T T T T T T T T T T T T C C T T
4 chr4_21072687 0 21072687 T T C C C C C C C C C C C C C T C C T T
4 chr4_21081797 0 21081797 G G G G A G G G G G G G G G G G G G G G
4 chr4_21083933 0 21083933 T T T T T T T T T T T T T T C T T T T T
4 chr4_21092276 0 21092276 C C C C C C A C C C C C C C C C C C C C
4 chr4_21095344 0 21095344 G G G G C G G G G G G G G G G G G G G G
4 chr4_21097181 0 21097181 T T T T T T T T T T T T G T T T T T T T
4 chr4_21098635 0 21098635 G G G G G G C G G G G G G G G G G G G G
4 chr4_21101494 0 21101494 C C C C C T C C C C C C C C C C T T C C
4 chr4_21108123 0 21108123 A A G G A A A A G G G G A A A A A A A A
4 chr4_21111308 0 21111308 T T C C T T T T T T T T T T T T T T T T
4 chr4_21112640 0 21112640 A A A A A A A A A A A A A T A A A A A A
4 chr4_21113950 0 21113950 T T T T T T T T A A A A T T T T T T T T
4 chr4_21119000 0 21119000 G G G G G G G G A A A A G G G G G G G G
4 chr4_21120175 0 21120175 A A A A A A A A G G G G A A A A A A A A
4 chr4_21120348 0 21120348 A A A A A A G G A A A A A A A A A A G G
4 chr4_21122723 0 21122723 A A A A A G A A A A A A A A A A A A A A
4 chr4_21124845 0 21124845 G G G G C G G G G G G G G G G G G G G G
4 chr4_21134083 0 21134083 T T T T T T T T C C C C T T T T T T T T
4 chr4_21134268 0 21134268 G G A A G G G G G G G G G G G G G G G G
4 chr4_21134699 0 21134699 C C C C C C C C T T T T C C C C C C T T
4 chr4_21136390 0 21136390 C C C C C C C C C C C C T T T T C C C C
4 chr4_21141798 0 21141798 C C T T C C C C C C C C C C C C C C C C
4 chr4_21163937 0 21163937 C C C C C C C C C C C C C C C C T T C C
4 chr4_21164486 0 21164486 C C C C C C C C T T T T C C C C C C C C
4 chr4_21165537 0 21165537 A A A A A A A A G G G G A A A A A A A A
4 chr4_21168628 0 21168628 C C C C C C C C C C C C C C C C T T C C
4 chr4_21184585 0 21184585 T T T T T T T T C C C C T T T T T T T T
4 chr4_21189795 0 21189795 A A A G A A A A A A A A A A A A A A A A
4 chr4_21194021 0 21194021 A A A A A G A A A A A A A A A A A A A A
4 chr4_21211524 0 21211524 G G A A A A G G G G G G G G G G G G G G
4 chr4_21212914 0 21212914 G G C C C C G G G G G G G G G G G G G G
4 chr4_21216725 0 21216725 G G G G A A G G G G G G A A A A G G G G
4 chr4_21226700 0 21226700 G G G G G G G G G G G G G G G G A A G G
4 chr4_21233546 0 21233546 A A A A C C A A A A A A A A A A A A A A
4 chr4_21234738 0 21234738 C C C C C C C C C C C C C C A C C C C C
4 chr4_21235284 0 21235284 C C C C C C C T C C C C C C C C C C C C
4 chr4_21235509 0 21235509 T T T T T T T T G G G G T T T T T T T T
4 chr4_21237513 0 21237513 T T G G G G T T G G G G G G G G G G T T
4 chr4_21237816 0 21237816 T T T T T T T T A A A A T T T T T T T T
4 chr4_21238521 0 21238521 G T T T T T G G G G G G T T G G T T G G
4 chr4_21239389 0 21239389 C C C C C C C C C T C T C C C C C C C C
4 chr4_21239960 0 21239960 G G G G G G G G G G G G G G A A G G G G
4 chr4_21257377 0 21257377 G G G G G G G G G G G G C G G G G G G G
4 chr4_21261919 0 21261919 G G G G G G G G G G G G A G G G G G G G
4 chr4_21264895 0 21264895 G G G G A A G G G G G G G G G G G G G G
4 chr4_21269523 0 21269523 G G G G G G G G G G G G G G C G G G G G
4 chr4_21270357 0 21270357 C C C C C C C C G G G G C C C C C C C C
4 chr4_21272930 0 21272930 T T T T T T T T T T T T T T T T G G T T
4 chr4_21277935 0 21277935 T T T T T T T T T T T T T T G T T T T T
4 chr4_21278051 0 21278051 G G G G G G G G G G G G G T G G G G G G
4 chr4_21279337 0 21279337 C C C C C C C C C C C C C T C C C C C C
4 chr4_21281016 0 21281016 G G G G A G G G G G G G G G G G G G G G
4 chr4_21290915 0 21290915 T T T T T T T T T T T T T T T T C C T T
4 chr4_21293138 0 21293138 T T C C C C T T C C C C C C C C C C T T
4 chr4_21301766 0 21301766 C C C C C C C C T T T T C C C C C C C C
4 chr4_21302876 0 21302876 A A A A A A A A A A A A A A A A G G A A
4 chr4_21303208 0 21303208 G T G G G G G T G G G G G G G G G G G G
4 chr4_21314691 0 21314691 G G G G G G G G C G C G G G G G G G G G
4 chr4_21316022 0 21316022 C C C C C C C C C C C C C C C C T T C C
4 chr4_21316895 0 21316895 G G A A G G G G G G G G G G G G G G G G
4 chr4_21318905 0 21318905 C C C C C C C C A A A A C C C C C C C C
4 chr4_21320790 0 21320790 G G G G G G G G G G G G G G A A G G G G
4 chr4_21320916 0 21320916 C C C C C C C C C C C C C T C C C C C C
4 chr4_21321056 0 21321056 G G G G G G G G T T T T G G G G G G G G
4 chr4_21327607 0 21327607 T T T T T T T T C C C C T T T T T T T T
4 chr4_21329519 0 21329519 T T C T T T T T T T T T T T T T T T T T
4 chr4_21330259 0 21330259 G G A A G G G G G G G G G G G G G G G G
4 chr4_21338352 0 21338352 A A A A A A A A A A A A A A A C A A A A
4 chr4_21350794 0 21350794 A A A A A A A A A A A A G G A A A A A A
4 chr4_21352643 0 21352643 T T T T T T T T T T T T T T T T A A T T
4 chr4_21356401 0 21356401 A G G G G G G G G G G G G G G G G G G G
4 chr4_21356627 0 21356627 T T C T T T T T T T T T T T T T T T T T
4 chr4_21358346 0 21358346 A A A A A A A A A A A A A A A A G G A A
4 chr4_21360699 0 21360699 A A G G G G A G G G G G G G G G G G A A
4 chr4_21375166 0 21375166 A T A A A A A A A A A A A A A A A A A A
4 chr4_21376944 0 21376944 G G G G G G G G G G G G G G G G T T G G
4 chr4_21377074 0 21377074 T T T T T T T T C T C T T T T T T T T T
4 chr4_21377799 0 21377799 C C C C C T C C C C C C C C C C C C C C
4 chr4_21378988 0 21378988 G G G G G G G G A A A A G G G G G G G G
4 chr4_21379113 0 21379113 T T T T T T T T G T G T T T T T T T T T
4 chr4_21388107 0 21388107 A A A A A A A A A A A A A A A A G G A A
4 chr4_21397050 0 21397050 G G G G G G G G G G G G C C G G G G G G
4 chr4_21397830 0 21397830 A A A A A T A A A A A A A A A A A A A A
4 chr4_21400630 0 21400630 G G G G G G G G C C C C G G G G G G G G
4 chr4_21408093 0 21408093 A A A A A A A A T T T T A A A A A A A A
4 chr4_21410762 0 21410762 A A A A A A A G A A A A A A A A A A A A
4 chr4_21414510 0 21414510 T T T T T T T T T T T T T T C T T T T T
4 chr4_21415265 0 21415265 T T T T T T T T G G G G T T T T T T T T
4 chr4_21422178 0 21422178 A A G G G G A A A A A A A A A A A A A A
4 chr4_21425537 0 21425537 T T T T T T T T T T T T T T C T T T T T
4 chr4_21435625 0 21435625 G G A A A A G G G G G G G G G G G G G G
4 chr4_21436707 0 21436707 A A A A A A A A T T T T A A A A A A A A
4 chr4_21440807 0 21440807 G G G G G G G G G G G G T T G G G G G G
4 chr4_21442531 0 21442531 G G A G G G G G G G G G G G G G G G G G
4 chr4_21449025 0 21449025 G G G G G G G G C C C C G G G G G G G G
4 chr4_21455795 0 21455795 G G G G G G G G G G G G G G C G G G G G
4 chr4_21458941 0 21458941 C C C C C C C C G G G G C C C C C C C C
4 chr4_21466610 0 21466610 A C C C C C C C C C C C C C C C C C C C
4 chr4_21470537 0 21470537 G G G G G G G G G G G G G G G G C C G G
4 chr4_21473176 0 21473176 G G G G G G G G G G G G G G G G A A G G
4 chr4_21473873 0 21473873 C C C C C C C C C C C C C T C C C C C C
4 chr4_21481916 0 21481916 G G G G G G G G G G G G G G C G G G G G
4 chr4_21482343 0 21482343 G G G G G G G G G G G G C C G G G G G G
4 chr4_21490216 0 21490216 T T G G G G T T G G G G G G G G G G T T
4 chr4_21501017 0 21501017 G G G G G G G G A A A A G G G G G G G G
4 chr4_21516612 0 21516612 C C C C C C C C C C C C C C C C G G C C
4 chr4_21518609 0 21518609 A G A A A A A G A A A A A A A A A A G G
4 chr4_21524523 0 21524523 A A A A A A A A A A A A A G A A A A A A
4 chr4_21528173 0 21528173 C C C C A A C C C C C C C C C C C C C C
4 chr4_21531322 0 21531322 A A A A A A A A A A A A A A A A G G A A
4 chr4_21534471 0 21534471 A A G G G G A A G G G G G G G G G G A A
4 chr4_21539109 0 21539109 T T C C C C T T T T T T T T T T T T T T
4 chr4_21544471 0 21544471 A A A A A A A A A A A A C C C C C C A A
4 chr4_21545568 0 21545568 T T T T T T T T T T T T T T C C T T T T
4 chr4_21545882 0 21545882 C C C C C C C C C C C C C C C C T T C C
4 chr4_21555545 0 21555545 T T T T T T T T A A A A T T T T T T T T
4 chr4_21556068 0 21556068 G G G G G G G G A A A A G G G G G G G G
4 chr4_21557057 0 21557057 C C C C C C C T C C C C C C C C C C C C
4 chr4_21557225 0 21557225 A A A A A A A A A A A A A A G G A A A A
4 chr4_21560419 0 21560419 T T T T T T T T T T T T T T T T C C T T
4 chr4_21561381 0 21561381 G G G G G G G G G G G G A G G G G G G G
4 chr4_21563108 0 21563108 A A A A A A A A A A A A A A A A G G A A
4 chr4_21566589 0 21566589 A A A A A A A A A A A A A T A A A A A A
4 chr4_21566669 0 21566669 T T T T T T T T T T T T T T T T C C T T
4 chr4_21577204 0 21577204 G G G G G G G G G G G G G G T T G G G G
4 chr4_21580083 0 21580083 C C C C C C C C A A A A C C C C C C C C
4 chr4_21584786 0 21584786 T T T T T T T T C C C C T T T T T T T T
4 chr4_21585467 0 21585467 C C C C C C C C T T T T T T C C T T C C
4 chr4_21588397 0 21588397 G G G G G G G G G G G G A A G G A A G G
4 chr4_21589564 0 21589564 G G G G G G G G T T T T G G G G G G G G
4 chr4_21598527 0 21598527 A A A A A A A A G G G G A A A A A A A A
4 chr4_21605125 0 21605125 C C C C C C C C C C C C C C C C T T C C
4 chr4_21605502 0 21605502 T T C C C C T T C C C C C C C C C C T T
4 chr4_21610388 0 21610388 G G G G G G G G C G C G G G G G G G G G
4 chr4_21611732 0 21611732 G G G G G G G G G G G G G G C C G G G G
4 chr4_21614825 0 21614825 T T T T T T T T C T C T T T T T T T T T
4 chr4_21623623 0 21623623 C C C C C C C C C C C C A C C C C C C C
4 chr4_21634157 0 21634157 C C T T T T C C T T T T T T T T T T C C
4 chr4_21652319 0 21652319 C C C C C C C G C C C C C C C C C C C C
4 chr4_21652782 0 21652782 T T T T T T T T T T T T T T C C T T T T
4 chr4_21655012 0 21655012 T T T T T T T T C C C C T T T T T T T T
4 chr4_21655830 0 21655830 C C G G G G C C G G G G G G G G G G C C
4 chr4_21660121 0 21660121 T T T T T T T T G G G G T T T T T T T T
4 chr4_21664991 0 21664991 G G G G G G G G G G G G A A A A G G G G
4 chr4_21667874 0 21667874 G G G G G G C C C G G G G G G G G G G G
4 chr4_21677064 0 21677064 G G G G G G G G G G G G G G A G G G G G
4 chr4_21677836 0 21677836 C C C C C C C C A C C C C C C C C C C C
4 chr4_21685832 0 21685832 G G G G G G G G G G G G A A G G G G G G
4 chr4_21685840 0 21685840 G G G G G G G G G G G G G G A A G G G G
4 chr4_21687521 0 21687521 C C C T C C C C C C C C C C C C C C C C
4 chr4_21689307 0 21689307 T T T T T T T T T T T T T T T T A A T T
4 chr4_21691011 0 21691011 G G G G G G G G C G G G G G G G G G G G
4 chr4_21691994 0 21691994 T T T T C C T T T T T T T T T T T T T T
4 chr4_21691998 0 21691998 T T T T C C T T C C C C T T T T T T T T
4 chr4_21698060 0 21698060 T T T T T T T T C T C C T T T T T T T T
4 chr4_21706515 0 21706515 T T C C T T T T T T T T T T T T T T T T
4 chr4_21706575 0 21706575 T T T T T T T T T T T T T T T T G G T T
4 chr4_21709083 0 21709083 G G G G G G G G G G G G G T G G G G G G
4 chr4_21710862 0 21710862 A A A A A A A A A A A A A A A G A A A A
4 chr4_21711694 0 21711694 G G G G G G G G G G G G G G G T G G G G
4 chr4_21712907 0 21712907 A A A A A A A A A G A G A A A A A A A A
4 chr4_21715292 0 21715292 G G G G G G G G G G G G G T G G G G G G
4 chr4_21715434 0 21715434 T T C C C C T T C C C C C C C C C C T T
4 chr4_21716753 0 21716753 A A A C A A A A A A A A A A A A A A A A
4 chr4_21725859 0 21725859 C C C C C C C C C T C T C C C C C C C C
4 chr4_21726587 0 21726587 G G C G C C G G G G G G G G G G G G G G
4 chr4_21726687 0 21726687 C C C C C C C C C T C T C C C C C C C C
4 chr4_21732171 0 21732171 C C C C C C C C T T T T C C C C C C C C
4 chr4_21736299 0 21736299 C C C T C C C C C C C C C C C C C C C C
4 chr4_21739773 0 21739773 C C C C C C C C C C A C C C C C C C C C
4 chr4_21740005 0 21740005 A A A T A A A A A A A A A A A A A A A A
4 chr4_21743586 0 21743586 T T T T T T T T T T T T T T C T T T T T
4 chr4_21746868 0 21746868 T T T T T T T T C C C C T T T T T T T T
4 chr4_21748741 0 21748741 A A A A A A A A G G G G A A A A A A A A
4 chr4_21753753 0 21753753 T T A T T T T T T T T T T T T T T T T T
4 chr4_21757286 0 21757286 A A A A A A A A G G G G A A A A A A A A
4 chr4_21760969 0 21760969 T T C T T T T T T T T T T T T T T T T T
4 chr4_21761465 0 21761465 A A A A A A A A G G G G A A A A A A A A
4 chr4_21781207 0 21781207 A A A A A A A A G G G G A A A A A A A A
4 chr4_21793075 0 21793075 A A A A A A A A C C C C A A A A A A A A
4 chr4_21805714 0 21805714 A A A A A A A A A A A A G G A A A A A A
4 chr4_21823135 0 21823135 T T T T T T T T C C C C T T T T T T T T
4 chr4_21835749 0 21835749 T T T T T T T T C C C C T T T T T T T T
4 chr4_21837947 0 21837947 G G A G G G G G G G G G G G G G G G G G
4 chr4_21843115 0 21843115 G G A G A A G G G G G G G G G G G G G G
4 chr4_21843872 0 21843872 G G G G G G A G G G G G G G G G G G G G
4 chr4_21846476 0 21846476 A A A T T T A A A A A A A A A A A A A A
4 chr4_21849821 0 21849821 T T T T T T T T T T T T T T C T T T T T
4 chr4_21870036 0 21870036 G G G G G G G G G G G G G G G G A A G G
4 chr4_21877122 0 21877122 C C C C C C C C T T T T C C C C C C C C
4 chr4_21879658 0 21879658 A A A C A A A A A A A A A A A A A A A A
4 chr4_21882443 0 21882443 A A A A A A A A A A A A A C A A A A A A
4 chr4_21885604 0 21885604 A G G G G G G G G G G G G G G G G G A A
4 chr4_21886152 0 21886152 C G G G G G G G G G G G G G G G G G G G
4 chr4_21889080 0 21889080 A A A A A A A A C C C C A A A A A A A A
4 chr4_21895172 0 21895172 T T T T T T T T C C C C T T T T T T T T
4 chr4_21904831 0 21904831 C C C C C T C C C C C C C C C C C C C C
4 chr4_21914748 0 21914748 T T T T T T T T T T T T T T C C T T T T
4 chr4_21929274 0 21929274 G G G G G G G G G G G G G G A A G G G G
4 chr4_21932504 0 21932504 G G G G C C G G G G G G G G G G G G G G
4 chr4_21935583 0 21935583 C T C C C C C C C C C C C C C C C C T T
4 chr4_21938250 0 21938250 T T T T T T T T T T T T C C T T T T T T
4 chr4_21948420 0 21948420 C C C C C C C C C C C C C C T T C C C C
4 chr4_21950927 0 21950927 A A A A A A A A A A A A A A G G A A A A
4 chr4_21962523 0 21962523 G G A A G G G G G G G G G G G G G G G G
4 chr4_21973138 0 21973138 C C C C C C C C C C C G C C C C C C C C
4 chr4_21979298 0 21979298 T T T T T T T T C T C T T T T T T T T T
4 chr4_21984307 0 21984307 G G G G G G G G C G C G G G G G G G G G
4 chr4_21990134 0 21990134 C C C C C C C C T T T T C C C C C C C C
4 chr4_22009292 0 22009292 G G G G G G G G G G G G G G A A G G G G
4 chr4_22012028 0 22012028 C C C C C C C C C C C C T T C C C C C C
4 chr4_22013510 0 22013510 G G G G G G A G G G G G G G G G G G G G
4 chr4_22036479 0 22036479 A A A G A A A A A A A A A A A A A A A A
4 chr4_22036501 0 22036501 C C C C C C C C C C C C C C C C T T C C
4 chr4_22039388 0 22039388 G G G G G G G G G G A G G G G G G G G G
4 chr4_22044898 0 22044898 G G A A G G G G G G G G G G G G G G G G
4 chr4_22046795 0 22046795 C C C C C C C C G G G G C C C C C C C C
4 chr4_22050111 0 22050111 C C C C T T C C T T T T T T T T T T C C
4 chr4_22051573 0 22051573 T T T T T T T T T T T T G T T T T T T T
4 chr4_22056811 0 22056811 G G G G G G G G G G G G G T G G G G G G
4 chr4_22058352 0 22058352 T T T T T T T T T T T T C T T T T T T T
4 chr4_22071795 0 22071795 C C C C C C C C T T T T C C C C C C C C
4 chr4_22072638 0 22072638 T T T T T T T T G G G G T T T T T T T T
4 chr4_22074967 0 22074967 C C C T C C C C C C C C C C C C C C C C
4 chr4_22078658 0 22078658 A A A A A A A A A A A A A C A A A A A A
4 chr4_22079631 0 22079631 T T T T T T T T C C C C T T T T T T T T
4 chr4_22083219 0 22083219 A G A A A A A A A A A A A A A A A A A A
4 chr4_22101567 0 22101567 G G G G A A G G G G G G G G A A G G G G
4 chr4_22111786 0 22111786 C C C C C C C C C C C C C T C C C C C C
4 chr4_22121946 0 22121946 C C C C T T C C T T T T T T T T T T C C
4 chr4_22122658 0 22122658 A A A A A A A A A G A G A A A A A A A A
4 chr4_22126827 0 22126827 A A A A A A A A A A A A A A T T A A A A
4 chr4_22133314 0 22133314 T T T T T T T T T T T T T T G T T T T T
4 chr4_22134814 0 22134814 T T T T T T T T T T A T T T T T T T T T
4 chr4_22136532 0 22136532 T T T T T T T T C C C C T T T T T T T T
4 chr4_22141074 0 22141074 T T T T T T T T T T T T T T C T T T T T
4 chr4_22149794 0 22149794 T T C C C C T T T T T T T T T T T T T T
4 chr4_22150022 0 22150022 C C C C C C C C C C C C C C A A C C C C
4 chr4_22151323 0 22151323 C C C C C C C C C C C C C C T T C C C C
4 chr4_22158031 0 22158031 T T T T T T T T C C C C T T T T T T T T
4 chr4_22161803 0 22161803 C C C C C C C C T T T T C C C C C C C C
4 chr4_22177915 0 22177915 C C C C C C C C T T T T C C C C C C C C
4 chr4_22179769 0 22179769 C C A A A A C C A A A A A A A A A A C C
4 chr4_22188976 0 22188976 A A A A A A A G A A A A A A A A A A A A
4 chr4_22193082 0 22193082 T T T T T T T T T T T T T T G T T T T T
4 chr4_22196601 0 22196601 C C C C C C A C C C C C C C C C C C C C
4 chr4_22204116 0 22204116 T T T T T T G T T T T T T T T T T T T T
4 chr4_22205772 0 22205772 G G G G G G G G A A A A G G G G G G G G
4 chr4_22221094 0 22221094 A A A A A A A A A A A A G G A A A A A A
4 chr4_22252356 0 22252356 C T C C C C C T C C C C C C C C C C C C
4 chr4_22258216 0 22258216 A T A A A A A T A A A A A A A A A A A A
4 chr4_22262570 0 22262570 G G G G G G G G G G G G G G G G T T G G
4 chr4_22263846 0 22263846 G G G G G G G G G G G G G G A A G G G G
4 chr4_22264317 0 22264317 C C C T C C C C C C C C C C C C C C C C
4 chr4_22285231 0 22285231 G G G G A A G G G G G G G G G G G G G G
4 chr4_22286162 0 22286162 C C C C C C C T C C C C C C C C C C C C
4 chr4_22288371 0 22288371 G G G G G G G G G G G G T T G G G G G G
4 chr4_22296023 0 22296023 C C T T C C C C C C C C C C C C C C C C
4 chr4_22300198 0 22300198 G G A A A G G G G G G G G G G G G G G G
4 chr4_22301514 0 22301514 C C C C C C C C C C C C C C C C T T C C
4 chr4_22302554 0 22302554 C C C C C C C C C C C C C C C C G G C C
4 chr4_22311242 0 22311242 A A A A A A A A G G G G A A A A A A A A
4 chr4_22316059 0 22316059 G G G G G G G G A G A G G G G G G G G G
4 chr4_22326917 0 22326917 C C C C C C C C T T T T C C C C C C C C
4 chr4_22329097 0 22329097 A A A A A A A A A A A G A A A A A A A A
4 chr4_22336712 0 22336712 A A G G G G A A G G G G G G G G G G A A
4 chr4_22339063 0 22339063 T T T T T T T T C T T T T T T T T T T T
4 chr4_22347385 0 22347385 A A A A A A A A A A A A A C A A A A A A
4 chr4_22350295 0 22350295 C C A A A A C C A A A A A A A A A A C C
4 chr4_22360045 0 22360045 T T G G G G T T T T T T T T T T T T T T
4 chr4_22360129 0 22360129 G G G G G G G G A A A A A A A A A A G G
4 chr4_22371625 0 22371625 C C C C C C A C C C C C C C C C C C C C
4 chr4_22377674 0 22377674 C C C C C C C C C G C G C C C C C C C C
4 chr4_22381313 0 22381313 A G G G G G G G G G G G G G G G G G G G
4 chr4_22388576 0 22388576 T T T T T T T T T T T T A T T T T T T T
4 chr4_22389930 0 22389930 A A A A A A A A A A A A G G A A A A A A
4 chr4_22399100 0 22399100 G G G G G G G G G G G G G G G G T T G G
4 chr4_22404686 0 22404686 G G G G G G G G G G G G A G G G G G G G
4 chr4_22407428 0 22407428 C C C C C C C C T T T T C C C C C C C C
4 chr4_22412818 0 22412818 G G G G G G G G G G G G G G T T G G G G
4 chr4_22453432 0 22453432 C C C C C C C C C C C C C T C C C C C C
4 chr4_22456259 0 22456259 C C C C C C C T C C C C C C C C C C C C
4 chr4_22458488 0 22458488 G G G G G G G G A G G G G G G G G G G G
4 chr4_22460542 0 22460542 C C C C C C C C C C C C C T C C C C C C
4 chr4_22462810 0 22462810 T T T T T T T T A T A T T T T T T T T T
4 chr4_22463390 0 22463390 T T C C C C T T C C C C C C C C C C T T
4 chr4_22466620 0 22466620 A A A A A A T T A A A A A A A A A A A A
4 chr4_22475324 0 22475324 G G G G G G G G G G G G A G G G G G G G
4 chr4_22476309 0 22476309 G G G G G G G G G G G G C G G G G G G G
4 chr4_22478268 0 22478268 T T T T T T T T T T T T C T T T T T T T
4 chr4_22480109 0 22480109 G G G G C G G G G G G G G G G G G G G G
4 chr4_22482487 0 22482487 C C C C C C C C C C C C C C C C T T C C
4 chr4_22486660 0 22486660 T T T T T T T T T T T T T T C T T T T T
4 chr4_22491788 0 22491788 G G G G G G G G G T G T G G G G G G G G
4 chr4_22492431 0 22492431 A A A A A A A A G G G G A A A A A A A A
4 chr4_22499188 0 22499188 T T T T A T T T T T T T T T T T T T T T
4 chr4_22502428 0 22502428 G G G G G G G G A A A A G G G G G G G G
4 chr4_22503785 0 22503785 G G G G G G G G A A A A G G G G G G G G
4 chr4_22513218 0 22513218 C C C C C C C C C T C C C C C C C C C C
4 chr4_22516720 0 22516720 C C C C C T C C C C C C C C C C C C C C
4 chr4_22516745 0 22516745 T T T T T T T T T T T T A T T T T T T T
4 chr4_22518245 0 22518245 T T T T T T T T T T T T C T C C T T T T
4 chr4_22520425 0 22520425 A A A A A A A A A A A G A A A A A A A A
4 chr4_22523285 0 22523285 C C C C C T C C C C C C C C C C C C C C
4 chr4_22530732 0 22530732 T T T T T T T T T T T T T T T T G G T T
4 chr4_22536303 0 22536303 C C C C C T C C C C C C C C C C C C C C
4 chr4_22546457 0 22546457 G G G G G G G G A A A A G G G G G G G G
4 chr4_22555852 0 22555852 G G G G G T G G G G G G G G G G G G G G
4 chr4_22564571 0 22564571 G G G G G G G G A A A A G G G G G G G G
4 chr4_22580689 0 22580689 T T C C C C T T C C C C C C C C C C T T
4 chr4_22580843 0 22580843 T T T T T T T T C C C C C C C C C C T T
4 chr4_22583415 0 22583415 A A A A A G A A A A A A A A A A A A A A
4 chr4_22591807 0 22591807 G T T T T T T T T T T T T T T T T T T T
4 chr4_22593103 0 22593103 G G G G G G G G T T T T T T T T T T G G
4 chr4_22615624 0 22615624 G G C G G G G G G G G G G G G G G G G G
4 chr4_22620822 0 22620822 G G G G G G G G A A A A G G G G G G G G
4 chr4_22623795 0 22623795 C C A C C C C C C C C C C C C C C C C C
4 chr4_22631965 0 22631965 T T T T T T T T C C C C T T T T T T T T
4 chr4_22639086 0 22639086 A A A A A A A A G G G G A A A A A A A A
4 chr4_22641930 0 22641930 G G G G G G G G G G G G G G G G C C G G
4 chr4_22644326 0 22644326 T T T T C C T T T T T T T T T T T T T T
4 chr4_22647762 0 22647762 G G C C C C G G C C C C C C C C C C G G
4 chr4_22652154 0 22652154 T T T T T T T T C C C C T T T T T T T T
4 chr4_22653165 0 22653165 T T T T T T T T C C C C T T T T T T T T
4 chr4_22656368 0 22656368 A A A A A C A A A A A A A A A A A A A A
4 chr4_22656773 0 22656773 C C G G C G C C C C C C C C C C C C C C
4 chr4_22661987 0 22661987 G G A G G G G G G G G G G G G G G G G G
4 chr4_22669430 0 22669430 G G G G G G C G G G G G G G G G G G G G
4 chr4_22675772 0 22675772 G G G G G G G G G G G G G G T T G G G G
4 chr4_22677165 0 22677165 G G G G G G G G G G C G G G G G G G G G
4 chr4_22683530 0 22683530 G G G G G G G G G G G G C C G G G G G G
4 chr4_22685017 0 22685017 C C C C C C C C C C C C C C T T C C C C
4 chr4_22699551 0 22699551 A A A A A A A A G G G G A A A A A A A A
4 chr4_22701800 0 22701800 G G C C C C G G G G G G G G G G G G G G
4 chr4_22705598 0 22705598 C T C C C C C T C C C C C C C C C C C C
4 chr4_22720102 0 22720102 G G G G G T G G G G G G G G G G G G G G
4 chr4_22735197 0 22735197 C C C C C C C C C T C T C C C C C C C C
4 chr4_22735473 0 22735473 A A A A A A A A A A A A G G A A A A A A
4 chr4_22738975 0 22738975 C C C C C C C C C C C C C C A A C C C C
4 chr4_22743051 0 22743051 A A A A A A A A A A A A A A A A G G A A
4 chr4_22743680 0 22743680 A A G G A A A A A A A A A A A A A A A A
4 chr4_22746155 0 22746155 G G G G G G G G A A A A G G G G G G G G
4 chr4_22756232 0 22756232 C C C C C C C C G G G G C C C C C C C C
4 chr4_22759438 0 22759438 C C C C C C C C T T T T C C C C C C C C
4 chr4_22760420 0 22760420 G G G G G G G G G G G G G G G T G G G G
4 chr4_22761774 0 22761774 G G G G G G G G G G G G G G G G T T G G
4 chr4_22764782 0 22764782 G G G G G G G G A A A A G G G G G G G G
4 chr4_22793804 0 22793804 A A G G G G A A G G G G G G G G G G A A
4 chr4_22806700 0 22806700 G G G G G G G G G G G G T T T T G G G G
4 chr4_22807327 0 22807327 G G G G G G G G A G A G G G G G G G G G
4 chr4_22810058 0 22810058 T T T T C T T T T T T T T T T T T T T T
4 chr4_22839127 0 22839127 T T T T T T T T T T T T C C T T T T T T
4 chr4_22839516 0 22839516 C C C C C C C C T T T T C C C C C C C C
4 chr4_22849657 0 22849657 G G G G G G G G G G G G A A G G A A G G
4 chr4_22849762 0 22849762 T T T T T T T T T T T T C C T T C C T T
4 chr4_22857383 0 22857383 C C C C C C C C C C C C C C T T C C C C
4 chr4_22861307 0 22861307 T T T T T T T T C T T T T T T T T T T T
4 chr4_22864596 0 22864596 G G G G G G G G A A A A G G G G G G G G
4 chr4_22866451 0 22866451 A A A A A A A A T T T T A A A A A A A A
4 chr4_22866983 0 22866983 A G G G G G G G G G G G G G G G G G G G
4 chr4_22874982 0 22874982 C C T T T T C C T T T T T T C C T T C C
4 chr4_22877831 0 22877831 C G C C C C C C C C C C C C C C C C C C
4 chr4_22884649 0 22884649 T T T T T T T T C C C C T T T T T T T T
4 chr4_22891334 0 22891334 C C C C C C C C C C C C T T C C C C C C
4 chr4_22909054 0 22909054 C T T T T T T T T T T T T T T T T T T T
4 chr4_22909543 0 22909543 T T T T T T T T T T C T T T T T T T T T
4 chr4_22913832 0 22913832 T T C T T T T T T T T T T T T T T T T T
4 chr4_22919794 0 22919794 G G A A A A G G A A A A A A A A A A G G
4 chr4_22950103 0 22950103 T T T T T T T T C C T T T T T T T T T T
4 chr4_22960135 0 22960135 C C C C C C C C C T C C C C C C C C C C
4 chr4_22973010 0 22973010 A A A A A A A A C C C C A A A A A A A A
4 chr4_22974675 0 22974675 T T C C C C C C C C C C C C C C C C C C
4 chr4_22976146 0 22976146 G G A G G G G G G G G G G G G G G G G G
4 chr4_22979576 0 22979576 A A A C A A A A A A A A A A A A A A A A
4 chr4_22983063 0 22983063 C C C T C T C C C C C C C C C C C C C C
4 chr4_22991034 0 22991034 A A A A A G A A A A A A A A A A A A A A
4 chr4_22997537 0 22997537 C C C C C C C C C C C C T T C C T T C C
4 chr4_23005104 0 23005104 G G G G G G G G G G G G G G G G A A G G
4 chr4_23005314 0 23005314 C C C T T T C C C C C C C C C C C C C C
4 chr4_23005776 0 23005776 T T G T G T T T T T T T T T T T T T T T
4 chr4_23023724 0 23023724 A A A A A A A A C C C C A A A A A A A A
4 chr4_23027576 0 23027576 A A A A A A A A A A A A A A T T A A A A
4 chr4_23040967 0 23040967 A A A A A C A A A A A A A A A A A A A A
4 chr4_23065609 0 23065609 C C C C C C C C T T T T C C C C C C C C
4 chr4_23073337 0 23073337 G G G G G G A A G G G G G G G G G G G G
4 chr4_23075649 0 23075649 C C C C C C C C G G G G C C C C C C C C
4 chr4_23080867 0 23080867 G G A A A A G G A A A A A A A A A A G G
4 chr4_23082446 0 23082446 G G G G G G G G A A A A G G G G G G G G
4 chr4_23089165 0 23089165 T T A A A A A A A A A A A A A A A A A A
4 chr4_23096364 0 23096364 G G G G G G G G G G G G G G T T G G G G
4 chr4_23107930 0 23107930 A A C C C C A A A A A A A A A A A A A A
4 chr4_23108094 0 23108094 G G G G G G G G G G G G G G C C G G G G
4 chr4_23109597 0 23109597 G G G G G G G G G G A G G G G G G G G G
4 chr4_23115783 0 23115783 A A A A A A A A T T T T A A A A A A A A
4 chr4_23117087 0 23117087 C C C C C T C C C C C C C C C C C C C C
4 chr4_23117382 0 23117382 G G G G G G G G A G A G G G G G G G G G
4 chr4_23126930 0 23126930 C C C C C C C C C C C T C C C C C C C C
4 chr4_23134802 0 23134802 A A A A A A A A G G G G A A A A A A A A
4 chr4_23139875 0 23139875 C C C C C C C C A A A A C C C C C C C C
4 chr4_23155499 0 23155499 C C C C C C C C C C C C G G C C C C C C
4 chr4_23169343 0 23169343 A A A A A A A A G G G G G G G G G G A A
4 chr4_23177238 0 23177238 G G A A A A A A A A A A A A A A A A A A
4 chr4_23191365 0 23191365 G G A A A A G G G G G G G G G G G G G G
4 chr4_23196346 0 23196346 C C T T T T C C T T T T C C C C C C T T
4 chr4_23212486 0 23212486 T T T T T T T T C C C T T T T T T T T T
4 chr4_23212730 0 23212730 G G G G G G G G A G A G G G G G G G G G
4 chr4_23212747 0 23212747 G G G G G G G G C C C C G G G G G G G G
4 chr4_23229817 0 23229817 G G A A A A G G A A A A A A A A A A G G
4 chr4_23232175 0 23232175 A A A A A A A A C C C C A A A A A A A A
4 chr4_23236906 0 23236906 T T T T T T T T T T T T T T A T T T T T
4 chr4_23248382 0 23248382 G G G G G G G G G G A G G G G G G G G G
4 chr4_23253500 0 23253500 C C C C C C C C T T T T T T T T T T C C
4 chr4_23263650 0 23263650 C C C C C C C C C C C C G G C C C C C C
4 chr4_23265449 0 23265449 T T T T T T T T T T T T T T C T T T T T
4 chr4_23268717 0 23268717 C C T T T T C C T T T T T T T T T T C C
4 chr4_23271062 0 23271062 A A A A A A G G A A A A A A A A A A A A
4 chr4_23274538 0 23274538 G G A A A A G G G G G G G G G G G G G G
4 chr4_23276159 0 23276159 A A A A A A A A G G G G A A A A A A A A
4 chr4_23276546 0 23276546 G G G G G G G G G G G G A A G G G G G G
4 chr4_23282704 0 23282704 C C C C C C C C A C C C C C C C C C C C
4 chr4_23291101 0 23291101 C C C C C C C C C C C C T T C C C C C C
4 chr4_23292948 0 23292948 T T T T T T T T C C C C C C C C C C T T
4 chr4_23295857 0 23295857 T T T T T T C C T T T T T T T T T T T T
4 chr4_23306038 0 23306038 G G A A A A G G G G G G G G G G G G G G
4 chr4_23306940 0 23306940 C C C C C C G G C C C C C C C C C C C C
4 chr4_23310944 0 23310944 C C C C C C C C C C C C T T C C C C C C
4 chr4_23311512 0 23311512 C C T T T T C C C C C C T T T T T T C C
4 chr4_23318385 0 23318385 A A A A A A A A A C A A A A A A A A A A
4 chr4_23339816 0 23339816 C C C C C C C C C C C C C C C T C C C C
4 chr4_23350494 0 23350494 C C C C C C C C C C C C C T C C C C C C
4 chr4_23350792 0 23350792 T T T T T T T T G T T T T T T T T T T T
4 chr4_23354801 0 23354801 G G G G G G G G G G G G G G T T G G G G
4 chr4_23355352 0 23355352 T T T T T T T T T T T T C T T T T T T T
4 chr4_23362199 0 23362199 A A A A A A A A A A A A A A T T A A A A
4 chr4_23365194 0 23365194 T T T T T T T T T T T T A A T T T T T T
4 chr4_23373629 0 23373629 A A A A A A A A A A A A G G A A A A A A
4 chr4_23381212 0 23381212 G G G G G G G G A A A A A A A A A A G G
4 chr4_23391859 0 23391859 T T C C C C C C C C C C C C C C C C T T
4 chr4_23406100 0 23406100 T T T T C T T T T T T T T T T T T T T T
4 chr4_23406363 0 23406363 T T T T T T T T C T C T T T T T T T T T
4 chr4_23410247 0 23410247 C C C C C C G G C C C C C C C C C C C C
4 chr4_23442602 0 23442602 T T T T T T T T T T T T T T T T C C T T
4 chr4_23455219 0 23455219 G G G G G G G G A A A A G G G G G G G G
4 chr4_23457183 0 23457183 C C A C C C C C C C C C C C C C C C C C
4 chr4_23477693 0 23477693 T T T T T T T T T T T T T T T T C C T T
4 chr4_23482076 0 23482076 G G G G G G G G C G C G G G G G G G G G
4 chr4_23487197 0 23487197 C C C G C C C C C C C C C C C G C C C C
4 chr4_23503594 0 23503594 G G G G G G G G G G C G G G G G G G G G
4 chr4_23507244 0 23507244 G G G G G G G G A G G G G G G G G G G G
4 chr4_23511888 0 23511888 G G G G G G G G G G G G G G G G C C G G
4 chr4_23518682 0 23518682 C C C C C C C C T T T T C C C C C C T T
4 chr4_23520226 0 23520226 G G G G G G G G A G A G G G G G G G G G
4 chr4_23521613 0 23521613 G G G G G G G G G G G G G G G G C C G G
4 chr4_23530113 0 23530113 G G G G G G G G A A A A G G G G G G G G
4 chr4_23564979 0 23564979 G G A A A A G G G G G G G G G G G G G G
4 chr4_23565796 0 23565796 T T T T T T T T T T T T C T T T T T T T
4 chr4_23570611 0 23570611 A A A A A A A A C C C C C C C C C C A A
4 chr4_23574481 0 23574481 G G G G G G G G T T T T G G G G G G G G
4 chr4_23586894 0 23586894 A A A A A A A A A A A A A A G G A A A A
4 chr4_23592658 0 23592658 A A A A A A A A G G G G A A A A A A A A
4 chr4_23596465 0 23596465 C C C C C C C C C C C C C C T T C C C C
4 chr4_23610073 0 23610073 G G A G G G G G G G G G G G G G G G G G
4 chr4_23611895 0 23611895 C C C C C C C C C C C G C C C C C C C C
4 chr4_23614025 0 23614025 A A A A A A A A G G A A A A A A A A A A
4 chr4_23614647 0 23614647 T T T T T T T T T T C T T T T T T T T T
4 chr4_23629189 0 23629189 T T T T T T T T T T T T T T T T A A T T
4 chr4_23633038 0 23633038 A A A A A A A A G G G G A A A A A A A A
4 chr4_23639774 0 23639774 G G G G G G G G G G G T G G G G G G G G
4 chr4_23639798 0 23639798 T T T T T T T T C C C C T T T T T T T T
4 chr4_23653122 0 23653122 C C C C C C C C C C C C T T C C C C C C
4 chr4_23653609 0 23653609 G G G G G G T T G G G G G G G G G G G G
4 chr4_23653747 0 23653747 G G G G G G G G G G G G A A G G A A G G
4 chr4_23660529 0 23660529 C C C C C C T T C C C C C C C C C C C C
4 chr4_23681445 0 23681445 C C C C C C C C C C C C C C C C T T C C
4 chr4_23686116 0 23686116 C C C C C C C C G G G G C C C C C C C C
4 chr4_23693012 0 23693012 G G G G G G A A G G G G G G A G G G G G
4 chr4_23694574 0 23694574 T T T T C T T T T T T T T T T T T T T T
4 chr4_23700692 0 23700692 T T T T T T T T A T A T T T T T T T T T
4 chr4_23701246 0 23701246 A A G G A A A A A A A A A A A A A A A A
4 chr4_23701466 0 23701466 G G G G G G G G G G G G G G G G A A G G
4 chr4_23703718 0 23703718 A A A A A A A A T T T T A A A A A A A A
4 chr4_23717779 0 23717779 A A A A A A A A A A A A A A G G A A A A
4 chr4_23722448 0 23722448 T T T T T T T T T T T T C C T T T T T T
4 chr4_23742999 0 23742999 C C C C C C C C C C C C A A C C C C C C
4 chr4_23749408 0 23749408 G G G G G G G G G G G G G G G G A A G G
4 chr4_23751448 0 23751448 C C C C C C C C C C C C C C A C C C C C
4 chr4_23751732 0 23751732 G G G G G G G G G G G G G G G G A A G G
4 chr4_23763226 0 23763226 A A A A A A A A A A A A A A A A T T A A
4 chr4_23764482 0 23764482 T T T T C C T T T T T T T T T T T T T T
4 chr4_23781452 0 23781452 G G G G G G G G G G G G A A G G G G G G
4 chr4_23792505 0 23792505 C C C C C C C C C C C C C C C C T T C C
4 chr4_23795195 0 23795195 T T T T T T T T C C C C T T T T T T T T
4 chr4_23798422 0 23798422 C C C C C C C C C C C T C C C C C C C C
4 chr4_23800606 0 23800606 A A A A A A A A A A A A A A A A G G A A
4 chr4_23808833 0 23808833 A A A A A A A A G G G G A A A A A A A A
4 chr4_23810218 0 23810218 G G G G G G G G G G G G C C G G G G G G
4 chr4_23810344 0 23810344 G G G G G G G G A A A A G G G G G G G G
4 chr4_23812032 0 23812032 T T T T T T T T T T T T C C T T T T T T
4 chr4_23825562 0 23825562 A A T T T T A A A A A A A A A A A A A A
4 chr4_23830028 0 23830028 A A A A A A A A A A A A A A A A G G A A
4 chr4_23832073 0 23832073 A A A A A A A A G G G G A A A A A A A A
4 chr4_23840819 0 23840819 C C C C C C C C C C C C T T C C C C C C
4 chr4_23846875 0 23846875 C C C C C C C C G G G G C C C C C C C C
4 chr4_23850103 0 23850103 C C T T C C C C T T T T T T T T T T C C
4 chr4_23880493 0 23880493 G G G G A G G G G G G G G G G G G G G G
4 chr4_23894443 0 23894443 G G G G A G G G G G G G G G G G G G G G
4 chr4_23895964 0 23895964 A A A A A A A A A A A A A G A A A A A A
4 chr4_23897430 0 23897430 G G G G G G G G A G G G G G G G G G G G
4 chr4_23900068 0 23900068 C C C C C C C C C C C C C C C C A A C C
4 chr4_23913600 0 23913600 T T T T T T T T T T T T T T A A T T T T
4 chr4_23918367 0 23918367 T T T T T T T T C T C C T T T T T T T T
4 chr4_23918632 0 23918632 C C C C C C C C T T T T C C C C C C C C
4 chr4_23921659 0 23921659 G G C C C C G G C C C C C C C C C C G G
4 chr4_23927533 0 23927533 G G G G G G G G T T T T G G G G G G G G
4 chr4_23927784 0 23927784 C C C C A C C C C C C C C C C C C C C C
4 chr4_23932174 0 23932174 G G A A A A G G G G G G G G G G G G G G
4 chr4_23937237 0 23937237 A A A A A A A A A A A A A A A A C C A A
4 chr4_23940813 0 23940813 A A A A A A A A T T T T A A A A A A A A
4 chr4_23940865 0 23940865 C C G G G G C C C C C C G G C C G G C C
4 chr4_23942571 0 23942571 G G G G G G G G G G G G G G G G A A G G
4 chr4_23944246 0 23944246 A A A A A A A A A G A A A A A A A A A A
4 chr4_23947520 0 23947520 C C C C T T C C C C C C C C C C C C C C
4 chr4_23949805 0 23949805 C C C C C C C C C T C C C C C C C C C C
4 chr4_23972478 0 23972478 T T T T T T T T C C C C T T T T T T T T
4 chr4_23975587 0 23975587 C C A A C C C C C C C C C C C C C C C C
4 chr4_23980626 0 23980626 A A A A A A A A G G G G A A A A A A A A
4 chr4_23987041 0 23987041 A A A A A A A A A A A A G G A A A A A A
4 chr4_23992103 0 23992103 T T T T T T T T T T T T C C T T T T T T
4 chr4_23993280 0 23993280 T T T T T T T T T T T T T T T T G G T T
4 chr4_23995368 0 23995368 G G G G G G G G A A A A G G G G G G G G
4 chr4_24000833 0 24000833 A A A A A A A A A G A A A A A A A A A A
4 chr4_24015269 0 24015269 A A A A A A A A T T T T A A A A A A A A
4 chr4_24033019 0 24033019 A A A A A A A A A C A C A A A A A A A A
4 chr4_24043779 0 24043779 A G G G G G G G G G G G G G G G G G G G
4 chr4_24044001 0 24044001 G G G G G G G G C C C C G G G G G G G G
4 chr4_24064952 0 24064952 G G G G G G G G A A A A A A A A A A G G
4 chr4_24067699 0 24067699 A A A A A A A A A A A T A A A A A A A A
4 chr4_24076415 0 24076415 C C C C C C T T C C C C C C C C C C C C
4 chr4_24091535 0 24091535 T T T T T T T T C C C C T T T T T T T T
4 chr4_24096609 0 24096609 C C C C C C C C G G G G C C C C C C C C
4 chr4_24097882 0 24097882 T T G G G G T T G G G G G G G G G G T T
4 chr4_24100040 0 24100040 C C C C C C C C T T T T C C C C C C C C
4 chr4_24104908 0 24104908 C C C C C C C C T T T T C C C C C C C C
4 chr4_24108251 0 24108251 T T T T T T T T T T T T T T T T C C T T
4 chr4_24126457 0 24126457 G G G G G G G G A A A A G G G G G G G G
4 chr4_24153013 0 24153013 A A A A A A A A G G G G A A A A A A A A
4 chr4_24157891 0 24157891 T T T T T T T T C C C C C C C C C C T T
4 chr4_24162771 0 24162771 A A A A A A A A A A A A A A G G A A A A
4 chr4_24168434 0 24168434 G G G G G G G G A A A A G G G G G G G G
4 chr4_24183248 0 24183248 C C C C C C C C G G G G C C C C C C C C
4 chr4_24184010 0 24184010 G G G G G G G G A A A A G G G G G G G G
4 chr4_24184278 0 24184278 T T T T T T T T T T T T T T T T C C T T
4 chr4_24191095 0 24191095 A A A A A A A A A A A A T T T T T T A A
4 chr4_24192923 0 24192923 C C C C C C C C C C C C T T C C C C C C
4 chr4_24193444 0 24193444 T T T T T T T T C C T T T T T T T T T T
4 chr4_24193925 0 24193925 C C C C A A C C C C C C C C C C C C C C
4 chr4_24203952 0 24203952 C C C C C C C C C C C C C C C C A A C C
4 chr4_24213554 0 24213554 G G T T T T T T T T T T T T T T T T T T
4 chr4_24220091 0 24220091 C C C C C C C C C C C C C C C C T T C C
4 chr4_24250753 0 24250753 T T T T T T T T G G T T T T T T T T T T
4 chr4_24280504 0 24280504 T T C C C C T T C C C C C C C C C C T T
4 chr4_24285395 0 24285395 G G C C C C C C C C C C C C C C C C C C
4 chr4_24286955 0 24286955 C C T T T T T T T T T T T T T T T T T T
4 chr4_24290440 0 24290440 G G G G G G G G G G G G G G T T G G G G
4 chr4_24291023 0 24291023 A A A A A A A A C C C C A A A A A A A A
4 chr4_24291955 0 24291955 A A A A A A A A G G G G A A A A A A A A
4 chr4_24294866 0 24294866 G G G G G G G G G G G G G G G T G G G G
4 chr4_24296421 0 24296421 C C C C C C C C G G G G C C C C C C C C
4 chr4_24299640 0 24299640 T T T T T T T T T T C T T T T T T T T T
4 chr4_24303544 0 24303544 T T T T T T T T C C C C T T T T T T T T
4 chr4_24306190 0 24306190 C C C C C C C C C C C C A A A A C C C C
4 chr4_24309201 0 24309201 A A A A A A A A T T T T A A A A A A A A
4 chr4_24313005 0 24313005 C C C C C C C C T T T T C C C C C C C C
4 chr4_24326148 0 24326148 T T T T T T T T C C C C T T T T T T T T
4 chr4_24330980 0 24330980 A A A A A A A A A G A A A A A A A A A A
4 chr4_24331973 0 24331973 T T C C C C T T C C C C C C C C C C T T
4 chr4_24339843 0 24339843 A A A A A G A A A A A A A A A A A A A A
4 chr4_24356643 0 24356643 A A G G G G G G G G G G G G G G G G A A
4 chr4_24362150 0 24362150 A A A A A A A A A A A A C C C C A A A A
4 chr4_24364276 0 24364276 G G G G G G G G A A A A A A A A A A G G
4 chr4_24368995 0 24368995 G G G G G G G G A G G G G G G G G G G G
4 chr4_24375323 0 24375323 C C C C C C C C T T T T C C C C C C C C
4 chr4_24379411 0 24379411 T T T T T T T T T T T T G G G G G G T T
4 chr4_24385797 0 24385797 T T T T G T T T T T T T T T T T T T T T
4 chr4_24386795 0 24386795 G G G G G G G G G G G G A A G G G G G G
4 chr4_24388705 0 24388705 A A A A A A A A A C C C A A A A A A A A
4 chr4_24391121 0 24391121 C C C C C C C C T T T T C C C C C C C C
4 chr4_24409145 0 24409145 C C C C C C C C C C C C C C C T C C C C
4 chr4_24410705 0 24410705 G G T T T T G G G G G G G G G G G G G G
4 chr4_24426176 0 24426176 G G G G G G G G A A A A G G G G G G G G
4 chr4_24428252 0 24428252 C C A A C C C C C C C C C C C C C C C C
4 chr4_24437183 0 24437183 T T T T T T T T T T T T T T C T T T T T
4 chr4_24438904 0 24438904 G G A A A G G G G G G G G G G G G G G G
4 chr4_24439253 0 24439253 G G G G A G G G G G G G G G G G G G G G
4 chr4_24444682 0 24444682 C C T T C C C C C C C C C C C C C C C C
4 chr4_24468491 0 24468491 C C C C C C C C C C C C C C G G C C C C
4 chr4_24469599 0 24469599 C C C C C C C C G G G G C C C C C C C C
4 chr4_24480803 0 24480803 G G G G G G G G G G G G G G G G A A G G
4 chr4_24503562 0 24503562 C C C C C T C C C C C C C C C C C C C C
4 chr4_24511005 0 24511005 G G G G G G G G G G G G G G A G G G G G
4 chr4_24514237 0 24514237 G G G G G G G G G T G T G G G G G G G G
4 chr4_24516090 0 24516090 C C C C C C C C C C C C C C C C T T C C
4 chr4_24522180 0 24522180 G G G G G G G G G G G G G G G G A A G G
4 chr4_24536663 0 24536663 C C C C C C C C C T C C C C C C C C C C
4 chr4_24542716 0 24542716 C C C C C C C C C C C C C C C C T T C C
4 chr4_24545107 0 24545107 G G G G G G G G G G A G G G G G G G G G
4 chr4_24545792 0 24545792 G G G G G G G G G G G G G G G G A A G G
4 chr4_24545858 0 24545858 C C C C C C C C C C C C A A C C C C C C
4 chr4_24553285 0 24553285 A A A A A A A A A A A A A A A A G G A A
4 chr4_24559889 0 24559889 G G G G G G G G G G A G G G G G G G G G
4 chr4_24566632 0 24566632 C C C C A C C C C C C C C C C C C C C C
4 chr4_24567302 0 24567302 G G G G C G G G G G G G G G G G G G G G
4 chr4_24571970 0 24571970 A A A A A A A A G G G G A A A A A A A A
4 chr4_24574685 0 24574685 T T T T T T T T T T T T T T T T C C T T
4 chr4_24578242 0 24578242 G G G G A G G G A A A A G G G G G G G G
4 chr4_24582099 0 24582099 G G T T G T G G G G G G G G G G G G G G
4 chr4_24599487 0 24599487 C C C C C C C C C C C C T T T T T T C C
4 chr4_24602102 0 24602102 T T C C C C T T C C C C C C C C C C T T
4 chr4_24604748 0 24604748 C C C C C C T T C C C C C C C C C C C C
4 chr4_24613124 0 24613124 T T T T T T T T C C C C T T T T T T T T
4 chr4_24617141 0 24617141 G G C C C C G G G G G G G G G G G G G G
4 chr4_24618225 0 24618225 C T T T T T T T T T T T T T T T T T T T
4 chr4_24625514 0 24625514 C C C C C C C C C T C C C C C C C C C C
4 chr4_24649091 0 24649091 G G G G A G G G G G G G G G G G G G G G
4 chr4_24653670 0 24653670 A A A A A A A A A A A A G G G G G G A A
4 chr4_24655422 0 24655422 A A A A A A A A A A A A A A C C A A A A
4 chr4_24658890 0 24658890 T T T T A T T T T T T T T T T T T T T T
4 chr4_24664162 0 24664162 T T T T T T T T A A A A T T T T T T T T
4 chr4_24666271 0 24666271 G G G G G G G G G G G G A A A A G G G G
4 chr4_24675176 0 24675176 G G G G G G G G G G G G A A G G G G G G
4 chr4_24680127 0 24680127 C C C C C C C C T T T T C C C C C C C C
4 chr4_24680640 0 24680640 A A A A A A A A A A A A T T T T T T A A
4 chr4_24681956 0 24681956 T T T T T T T T C C C C T T T T T T T T
4 chr4_24688713 0 24688713 A A A A A A A A A A A A A C A A A A A A
4 chr4_24690019 0 24690019 C C C C C C C C C C C C C C C C G G C C
4 chr4_24692223 0 24692223 C C C C C C C C C C C C C T C C C C C C
4 chr4_24697413 0 24697413 A A C C C C C C C C C C C C C C C C C C
4 chr4_24700296 0 24700296 G G G G G G G G G G G G A G G G G G G G
4 chr4_24700617 0 24700617 A A A A A A A A G G G G A A A A A A A A
4 chr4_24708163 0 24708163 C C C C C C C C C C C C C C C C T T C C
4 chr4_24726698 0 24726698 G G G G G G G G C C C C C C C C C C G G
4 chr4_24738670 0 24738670 C C T T T T C C C C C C C C C C C C C C
4 chr4_24738906 0 24738906 A A G G G G A A G G G G G G G G G G A A
4 chr4_24740638 0 24740638 G G G G G G G G G G G G C C G G G G G G
4 chr4_24747712 0 24747712 A A C C C C A A A A A A A A A A A A A A
4 chr4_24755642 0 24755642 G G A A A A G G A A A A A A A A A A G G
4 chr4_24757250 0 24757250 G G A A A A G G G G G G G G G G G G G G
4 chr4_24767680 0 24767680 C C C C C C C C T T T T C C C C C C C C
4 chr4_24772766 0 24772766 T T C C C C C C C C C C C C C C C C T T
4 chr4_24783891 0 24783891 A A A A A A A A A G A A A A A A A A A A
4 chr4_24785546 0 24785546 G G G G G G G G G G G T G G G G G G G G
4 chr4_24793368 0 24793368 C C C C C C C C C G G G C C C C C C C C
4 chr4_24794095 0 24794095 T T T T T T T T C C C C T T T T T T T T
4 chr4_24794736 0 24794736 C C C C C C C C C C C C C C C C A A C C
4 chr4_24797967 0 24797967 C C C C C T C C C C C C C C C C C C C C
4 chr4_24801677 0 24801677 G G G G G G G G A A A A G G G G G G G G
4 chr4_24807883 0 24807883 G G C C C C G G C C C C C C C C C C G G
4 chr4_24808852 0 24808852 C C C C T T C C C C C C C C C C C C C C
4 chr4_24811591 0 24811591 C C G G G G C C G G G G G G G G G G C C
4 chr4_24814201 0 24814201 C C T T T T C C C C C C C C C C C C C C
4 chr4_24814211 0 24814211 G G G G G G G G G G G G A A G G G G G G
4 chr4_24817458 0 24817458 T T T T T T T T T T T T A T T T T T T T
4 chr4_24818784 0 24818784 G G G G G G G G A A A A A A A A A A G G
4 chr4_24822474 0 24822474 C C C C C C A A C C C C C C C C C C C C
4 chr4_24836233 0 24836233 C C C C C C C C C C C C T T T T T T C C
4 chr4_24853279 0 24853279 G G G G G G A A G G G G G G G G G G G G
4 chr4_24853834 0 24853834 A A A A A A A A G G G G A A A A A A A A
4 chr4_24855689 0 24855689 A A A A A A G G A A A A A A A A A A A A
4 chr4_24859973 0 24859973 T T T T T T T T T T T T T T T T G G T T
4 chr4_24861720 0 24861720 G G G G G G G G A A A A G G G G G G G G
4 chr4_24866726 0 24866726 C C C C C C C C C C C C C T C C C C C C
4 chr4_24866836 0 24866836 C C C C C C C C C T C C C C C C C C C C
4 chr4_24871889 0 24871889 G G G G G G G G A A A A G G G G G G G G
4 chr4_24875895 0 24875895 A A A A A A A A A G A A A A A A A A A A
4 chr4_24879542 0 24879542 A A A A A A A A G G G G G G G G G G A A
4 chr4_24899025 0 24899025 C C C C C C C C C C C C C T C C C C C C
4 chr4_24903179 0 24903179 A A A A A A A A G G G G A A A A A A A A
4 chr4_24906555 0 24906555 A A A G A A A A A A A A A A A A A A A A
4 chr4_24912408 0 24912408 C C T T T T C C C C C C C C C C C C C C
4 chr4_24913461 0 24913461 G G G G G G G G T T T T T T T T T T G G
4 chr4_24913727 0 24913727 C C C C C C C C C C C C T T C C C C C C
4 chr4_24920011 0 24920011 C C C C C C C C T T T T T T T T T T C C
4 chr4_24922520 0 24922520 T T T T T T T T G G G G G G G G G G T T
4 chr4_24924571 0 24924571 A A A A A A A A G G G G A A A A A A A A
4 chr4_24925814 0 24925814 C C T T T T C C C C C C C C C C C C C C
4 chr4_24939552 0 24939552 A A A A A A A A G G A G A A A A A A A A
4 chr4_24959028 0 24959028 C C C C C C C C A A A A C C C C C C C C
4 chr4_24972696 0 24972696 A A A A A A A A A A A A C C C C C C A A
4 chr4_24975072 0 24975072 A A T T T T A A A A A A A A A A A A A A
4 chr4_24980241 0 24980241 A A A A A A A A G G G G A A A A A A A A
4 chr4_24981675 0 24981675 A A A A A A A A A A A A A G A A A A A A
4 chr4_24984127 0 24984127 T T T T T T T T T T C T T T T T T T T T
4 chr4_24986333 0 24986333 C C C C C C C C T T T T C C C C C C C C
4 chr4_24997554 0 24997554 A A A A A A T T A A A A A A A A A A A A
4 chr4_25001901 0 25001901 C C C C G G C C C C C C C C C C C C C C
4 chr4_25004213 0 25004213 C C C C C C C C C C C C C C G G C C C C
4 chr4_25005966 0 25005966 G G G G G G G G G G G G A G G G G G G G
4 chr4_25007259 0 25007259 C C C C C C C C A C C C C C C C C C C C
4 chr4_25013906 0 25013906 G G G G G G G G A G G G G G G G G G G G
4 chr4_25014330 0 25014330 G G G G G G G G G G G G A A G G G G G G
4 chr4_25025202 0 25025202 A G G G G G G G G G G G G G G G G G G G
4 chr4_25026791 0 25026791 A A A A A A A A G G G G A A A A A A A A
4 chr4_25032067 0 25032067 T T C C C C T T T T T T T T T T T T T T
4 chr4_25035638 0 25035638 T T T T T T T T C C C C T T T T T T T T
4 chr4_25040929 0 25040929 C C C C G G C C C C C C C C C C C C C C
4 chr4_25043442 0 25043442 G G G G G G G G A A A A G G G G G G G G
4 chr4_25052657 0 25052657 C C C C C C G G C C C C C C C C C C C C
4 chr4_25053525 0 25053525 G G G G G G G G G G G G A A G G A A G G
4 chr4_25054628 0 25054628 G G G G G G G G G G G G G G G G A A G G
4 chr4_25056487 0 25056487 G G G G G G G G G G G G G G A A G G G G
4 chr4_25058478 0 25058478 A G A A A A A A A A A A A A A A A A A A
4 chr4_25066983 0 25066983 T T T T T T T T G G G G T T T T T T T T
4 chr4_25077965 0 25077965 C C C C C C C C C C C C T T T T T T C C
4 chr4_25081925 0 25081925 A A A A A A A A G G G G A A A A A A A A
4 chr4_25086571 0 25086571 A A A A A A A A A A A A A A A A G G A A
4 chr4_25092442 0 25092442 C C C C C C C C A A A A A A A A A A C C
4 chr4_25096504 0 25096504 C C C C C C T T C C C C C C C C C C C C
4 chr4_25100268 0 25100268 T T T T T T T T T T T T G G G G G G T T
4 chr4_25104107 0 25104107 T T T T T T T T C T T T T T T T T T T T
4 chr4_25106262 0 25106262 G G G G G G G G A A A A G G G G G G G G
4 chr4_25114426 0 25114426 T T C C C C T T C C C C C C C C C C T T
4 chr4_25117795 0 25117795 T T T T T T T T A A A A T T T T T T T T
4 chr4_25118280 0 25118280 A A A A A A A A C C C C A A A A A A A A
4 chr4_25120490 0 25120490 G G G G G G G G G G G G G G A A G G G G
4 chr4_25129124 0 25129124 C C C C C C C C C C C C C G C C C C C C
4 chr4_25129356 0 25129356 C C C C C C C C T T T T C C C C C C C C
4 chr4_25141052 0 25141052 G G G G G G G G G G G G A G G G G G G G
4 chr4_25141120 0 25141120 A A A A A A A A A G A A A A A A A A A A
4 chr4_25154675 0 25154675 T T T T T T T T C T C C T T T T T T T T
4 chr4_25156208 0 25156208 A A A A A A A A A G A A A A A A A A A A
4 chr4_25156678 0 25156678 G G G G G G G G C C C C G G G G G G G G
4 chr4_25163964 0 25163964 A A A A A A A A A A A A A A G G A A A A
4 chr4_25163974 0 25163974 A A A A A A C C A A A A A A A A A A A A
4 chr4_25164955 0 25164955 G G G G G G A A G G G G G G G G G G G G
4 chr4_25177026 0 25177026 T T G G G G T T T T T T T T T T T T T T
4 chr4_25182246 0 25182246 A A A A A A A A A A A A A C A A A A A A
4 chr4_25189943 0 25189943 C C C C C C C C C C C C C C C C T T C C
4 chr4_25199112 0 25199112 A G G G G G G G G G G G G G G G G G G G
4 chr4_25199548 0 25199548 A A A A A A A A A A A A A A A A G G A A
4 chr4_25201444 0 25201444 A A A A A A A A G G G G A A A A A A A A
4 chr4_25206935 0 25206935 A A A A A A A A G G G G A A A A A A A A
4 chr4_25207095 0 25207095 C C T T T T C C C C C C T T C C T T C C
4 chr4_25211525 0 25211525 C C C C C C C C C C C C A A C C C C C C
4 chr4_25212013 0 25212013 C C C C C C C C A A A A C C C C C C C C
4 chr4_25217484 0 25217484 A A A A A A A A A A A A C C A A A A A A
4 chr4_25217792 0 25217792 G G A A G G G G G G G G G G G G G G G G
4 chr4_25222188 0 25222188 C C C C C C C C C C C C C C C C T T C C
4 chr4_25224365 0 25224365 A A C C C C A A A A A A A A A A A A A A
4 chr4_25224555 0 25224555 C C C C C C C C C C C C C C A C C C C C
4 chr4_25224745 0 25224745 C C C C C C C C C C C C C C T T C C C C
4 chr4_25225122 0 25225122 A A A A A A A A G G G G A A A A A A A A
4 chr4_25232524 0 25232524 T T G T T T T T T T T T T T T T T T T T
4 chr4_25233011 0 25233011 T T C C C C T T T T T T T T T T T T T T
4 chr4_25239529 0 25239529 A A A A A A A A A A A A A A A A G G A A
4 chr4_25239555 0 25239555 C C C C C C C C A A A A C C C C C C C C
4 chr4_25247468 0 25247468 T T T T T T T T T T T T T T T T C C T T
4 chr4_25257210 0 25257210 T T A A A A T T T T T T T T T T T T T T
4 chr4_25279141 0 25279141 G T G G G G G G G G G G G G G G G G G G
4 chr4_25279260 0 25279260 T T T T T T C C T T T T T T T T T T T T
4 chr4_25279886 0 25279886 G G G G G G G G G G G G T T G G G G G G
4 chr4_25284046 0 25284046 A A A A A A A A A A A A A A A A G G A A
4 chr4_25287690 0 25287690 C C C C C C C C T T T T C C C C C C C C
4 chr4_25289018 0 25289018 G G G G G G G G T T T T G G G G G G G G
4 chr4_25297277 0 25297277 C C C C C C C C C T C C C C T T C C C C
4 chr4_25297792 0 25297792 G G A A A A A A A A A A A A A A A A G G
4 chr4_25300413 0 25300413 G G A G G G G G G G G G G G G G G G G G
4 chr4_25313577 0 25313577 A A C C A A A A A A A A A A A A A A A A
4 chr4_25314689 0 25314689 G G G G G G G G G T G G G G G G G G G G
4 chr4_25318972 0 25318972 T T T T T T T T T T T T T T T T G G T T
4 chr4_25324033 0 25324033 C C C C C C C C C C C C C C C C T T C C
4 chr4_25331462 0 25331462 A A A A A A A A G G G G A A A A A A A A
4 chr4_25332263 0 25332263 C C C C C C C C C C T T C C C C C C C C
4 chr4_25352491 0 25352491 G G G G G G G G A A A A G G G G G G G G
4 chr4_25359285 0 25359285 C C C C C C C C C C C C C C A A C C C C
4 chr4_25361351 0 25361351 A A A A A A A A A C A A A A A A A A A A
4 chr4_25385995 0 25385995 C C C C C C C C C C C C A A C C A A C C
4 chr4_25386157 0 25386157 G G G G G G G G A G G G G G G G G G G G
4 chr4_25392951 0 25392951 C C C C T T C C C C C C C C C C C C C C
4 chr4_25397080 0 25397080 A A A A A A A A A A A A A A G G A A A A
4 chr4_25403074 0 25403074 T T T T A T T T T T T T T T T T T T T T
4 chr4_25407512 0 25407512 A T A A A A A T A A A A A A A A A A T T
4 chr4_25425491 0 25425491 T T T T T T T T T T T T T T C C T T T T
4 chr4_25426441 0 25426441 C C C C C C C C G G G G C C C C C C C C
4 chr4_25426560 0 25426560 G G G G G G G G G G G G C G G G G G G G
4 chr4_25432031 0 25432031 C C C C C C C C C C C C C C C C T T C C
4 chr4_25432166 0 25432166 C C T T T T C C C C C C C C C C C C C C
4 chr4_25437159 0 25437159 G G G G G G G G G G G G G G G G A A G G
4 chr4_25439171 0 25439171 C C C C C C T T C C C C C C C C C C C C
4 chr4_25440121 0 25440121 A A A A A A A A A A A A A A A A G G A A
4 chr4_25441219 0 25441219 A A C C C C C C C C C C C C C C C C A A
4 chr4_25444698 0 25444698 G G G G G G G G G G G G A G G G G G G G
4 chr4_25449105 0 25449105 T T T T T T T T T T T T A A A A A A T T
4 chr4_25449278 0 25449278 C C C C C C T T C C C C C C C C C C C C
4 chr4_25455849 0 25455849 C C C C C C C C C C C C C C A C C C C C
4 chr4_25459216 0 25459216 G G A A A A G G G G G G G G G G G G G G
4 chr4_25466018 0 25466018 G G G G G G G G G G G G G G G G A A G G
4 chr4_25470399 0 25470399 T T C C C C T T C C C C C C C C C C T T
4 chr4_25483385 0 25483385 A A A A A A A A A A A A A A A T A A A A
4 chr4_26058724 0 26058724 T T A A A T T T T T T T T T T T T T T T
4 chr4_26061671 0 26061671 T T T T C C T T T T T T T T T T T T T T
4 chr4_26108493 0 26108493 A A A A A A A A G G G G A A A A A A A A
4 chr4_26127743 0 26127743 A A A A A A A A G G G G A A A A A A A A
4 chr4_26133835 0 26133835 T T T T T T T T C C C C T T T T T T T T
4 chr4_26177998 0 26177998 T T T T T T T T G G G G T T T T T T T T
4 chr4_26199154 0 26199154 T T T T T T T T T T T T T T T T A T T T
4 chr4_26213085 0 26213085 T T C T T T T T T T T T T T T T T T T T
4 chr4_26228963 0 26228963 A A A A A A G G A A A A A A A A A A A A
4 chr4_26254772 0 26254772 T T T T T T T T G G G G T T T T T T T T
4 chr4_26278963 0 26278963 C C T T T T T T T T T T T T T T T T C C
4 chr4_26286476 0 26286476 C C C C C C C C C T C T C C C C C C C C
4 chr4_26295542 0 26295542 A A A A A A A A A A A A A A A A C C A A
4 chr4_26304087 0 26304087 C C T T C C C C C C C C C C C C C C C C
4 chr4_26305496 0 26305496 A A A A A A A A G G G G A A A A A A A A
4 chr4_26313506 0 26313506 T T T T T T T T T T T T C C T T T T T T
4 chr4_26352936 0 26352936 A A A A A A A A A T A T A A A A A A A A
4 chr4_26373092 0 26373092 T T T T T T T T T T T T C C C C C C T T
4 chr4_26385622 0 26385622 C C C C C C C C C C C C C G C C C C C C
4 chr4_26412795 0 26412795 A A A A A A A A A A A A A A A A A G A A
4 chr4_26444536 0 26444536 A A A A A A A A T T T T A A A A A A A A
4 chr4_26457488 0 26457488 G G A A A A A A A A A A A A A A A A G G
4 chr4_26465542 0 26465542 T T T T T T T T T T T T C C C C C C T T
4 chr4_26470992 0 26470992 T T T T T T T T G T G T T T T T T T T T
4 chr4_26485552 0 26485552 G G G G G G G G G G G G A A A A A A G G
4 chr4_26498952 0 26498952 A A A A A A A A A A A A A G A A A A A A
4 chr4_26508957 0 26508957 A A A A A T A A A A A A A A A A A A A A
4 chr4_26528549 0 26528549 G G G G G G G G G G G G G G A A G G G G
4 chr4_26530281 0 26530281 C C C C C C C C C C C C C C T T C C C C
4 chr4_26536950 0 26536950 T T T T T T T T T T T T G T T T T T T T
4 chr4_26547985 0 26547985 C C C C C C C C C T C T C C C C C C C C
4 chr4_26548117 0 26548117 C C T T T T C C T T T T T T T T T T C C
4 chr4_26553710 0 26553710 T T A A A A T T T T T T T T T T T T T T
4 chr4_26554834 0 26554834 G G A A A A G G G G G G G G G G G G G G
4 chr4_26576359 0 26576359 C T C C C C T T C C C C C C C C C C C C
4 chr4_26580152 0 26580152 G G G G G G G G A G A G G G G G G G G G
4 chr4_26591873 0 26591873 T T T T T T T T T T T T T T C C T T T T
4 chr4_26595291 0 26595291 G G G G C G G G G G G G G G G G G G G G
4 chr4_26609548 0 26609548 T T T T T T T T C C C C T T T T T T T T
4 chr4_26610739 0 26610739 C C C C C T C C C C C C C C C C C C C C
4 chr4_26613039 0 26613039 T T T T T T T T T T T T C C C C T T T T
4 chr4_26614782 0 26614782 A A A A A A A A A A A A A G A A A A A A
4 chr4_26630447 0 26630447 G G T T T T G G T T T T T T T T T T G G
4 chr4_26637236 0 26637236 G G G G G G G G T T T T G G G G G G G G
4 chr4_26645245 0 26645245 C C C C C C C C C C C C C C C C T T C C
4 chr4_26648095 0 26648095 C C C C C C T T C C C C C C C C C C C C
4 chr4_26649605 0 26649605 G G G G A A G G G G G G G G G G G G G G
4 chr4_26669960 0 26669960 A A A A A A A A T T T T A A A A A A A A
4 chr4_26675604 0 26675604 C C T T C C C C C C C C C C C C C C C C
4 chr4_26686479 0 26686479 G G T T T T T T T T T T T T T T T T T T
4 chr4_26686959 0 26686959 A A G G G G G G G G G G A A A A G G G G
4 chr4_26688879 0 26688879 A A A A A A A A A A A A A A G G A A A A
4 chr4_26697811 0 26697811 A A A A G G A A A A A A A A A A A A A A
4 chr4_26698266 0 26698266 C C C C C C C C C C C C C C G G C C C C
4 chr4_26701578 0 26701578 T T T T T T T T G G G G T T T T T T T T
4 chr4_26703033 0 26703033 T T T T T T G G T T T T T T T T T T T T
4 chr4_26706119 0 26706119 A A A A A A A A A A A A A A A A A G A A
4 chr4_26707179 0 26707179 A A G G G G A A G G G G G G G G G G A A
4 chr4_26707211 0 26707211 C C T T T T C C C C C C C C C C C C C C
4 chr4_26712007 0 26712007 T T T T T T T T T T T T C C C C T T T T
4 chr4_26724223 0 26724223 T T T T T T T T T T T T C C T T T T T T
4 chr4_26733057 0 26733057 G G A A A A G G G G G G G G G G G G G G
4 chr4_26733863 0 26733863 G G C G G G G G G G G G G G G G G G G G
4 chr4_26734352 0 26734352 C C G G G G G G G G G G G G G G G G C C
4 chr4_26739526 0 26739526 G G G G G G G G A A A A G G G G G G G G
4 chr4_26750530 0 26750530 T T T T T T T T C C C C T T T T T T T T
4 chr4_26750794 0 26750794 G G G G G G G G G G G G A A A A G G G G
4 chr4_26783458 0 26783458 C C C C C C C C C C C C C C T T C C C C
4 chr4_26783905 0 26783905 A A G G G G G G G G G G G G G G G G G G
4 chr4_26787913 0 26787913 C C C C C C C C A C A C C C C C C C C C
4 chr4_26791306 0 26791306 A A T T T T A A A A A A A A A A A A A A
4 chr4_26797778 0 26797778 G G T T T T T T T T T T T T T T T T T T
4 chr4_26807388 0 26807388 G G G G G G C C G G G G G G G G G G G G
4 chr4_26811166 0 26811166 G G G G A G G G G G G G G G G G G G G G
4 chr4_26811252 0 26811252 C C C C C C C C G G G G G G G G G G C C
4 chr4_26819024 0 26819024 G G T T T T T T T T T T T T T T T T G G
4 chr4_26825524 0 26825524 G G G G G G G G A G A G G G G G G G G G
4 chr4_26829344 0 26829344 C C C C C C C C C C C C T T T T T T C C
4 chr4_26831903 0 26831903 G G A A A A G G A A A A A A A A A A G G
4 chr4_26831974 0 26831974 T T C C C C T T T T T T T T T T T T T T
4 chr4_26844797 0 26844797 T T T T T T T T T T T T T T C T T T T T
4 chr4_26847716 0 26847716 C C A A A A C C A A A A A A A A A A C C
4 chr4_26849792 0 26849792 C C C C C C C C G G G G C C C C C C C C
4 chr4_26857455 0 26857455 G G G G G G G G A G A G G G G G G G G G
4 chr4_26862101 0 26862101 A A G G G G A A A A A A A A A A A A A A
4 chr4_26866310 0 26866310 A A G G G G G G G G G G G G G G G G G G
4 chr4_26879357 0 26879357 T T A A A A T T T T T T T T T T T T T T
4 chr4_26880725 0 26880725 C C C C C C C C T T T T C C C C C C C C
4 chr4_26880846 0 26880846 T T T T T T C C T T T T T T T T T T T T
4 chr4_26883554 0 26883554 T T T T T T T T T T T T C C C T T T T T
4 chr4_26885694 0 26885694 A A A A A A A A A A A A A G A A A A A A
4 chr4_26900963 0 26900963 C C C C C C C C A A A A C C C C C C C C
4 chr4_26903183 0 26903183 G G G G G G G G G G G G A G G G G G G G
4 chr4_26905856 0 26905856 A A A A A A A A A A A A A T A A A A A A
4 chr4_26927103 0 26927103 T T T T T T T T C C C T T T T T T T T T
4 chr4_26938309 0 26938309 T T T T T T C C T T T T T T T T T T T T
4 chr4_26942199 0 26942199 C C C C C G C C C C C C C C C C C C C C
4 chr4_26942637 0 26942637 T T T T T T T T C C C C T T T T T T T T
4 chr4_26950223 0 26950223 A A A A A A A A G G G G A A A A A A A A
4 chr4_26959928 0 26959928 A A A A A A A A T T T T A A A A A A A A
4 chr4_26970538 0 26970538 T T T T T T T T T T T T T T A T T T T T
4 chr4_26976022 0 26976022 C C C C C C C C C C C T C C C C C C C C
4 chr4_26998449 0 26998449 T T C T T T T T T T T T T T T T T T T T
4 chr4_27006430 0 27006430 A A A A A A A A G G G G A A A A A A A A
4 chr4_27031069 0 27031069 C T T T T T C C T T T T T T T T T T C C
4 chr4_27034920 0 27034920 C C A A A A C C A A A A A A A A A A C C
4 chr4_27044647 0 27044647 C C C C C C C C A A A A C C C C C C C C
4 chr4_27044916 0 27044916 A A A A A A A A G G G G A A A A A A A A
4 chr4_27049398 0 27049398 T T T T T T T T T T T T T T T T C C T T
4 chr4_27050635 0 27050635 G G G G G G G G C C C C G G G G G G G G
4 chr4_27055953 0 27055953 G G G G G G G G C C C C G G G G G G G G
4 chr4_27061405 0 27061405 T T C C C C C C C C C C C C C C C C T T
4 chr4_27061462 0 27061462 C C C C C C C C C C C C C C C C C T C C
4 chr4_27064279 0 27064279 A A A A A A A A A A A A A T A A A A A A
4 chr4_27065641 0 27065641 A A A A A A A A A A A A A A A A C C A A
4 chr4_27078165 0 27078165 C C C C C C C C C C C C C T C C C C C C
4 chr4_27090606 0 27090606 T T T T T T T T C C C C T T T T T T T T
4 chr4_27090782 0 27090782 T T C C C C T T C C C C C C C C C C T T
4 chr4_27099950 0 27099950 A A G G G G A A G G G G G G G G G G A A
4 chr4_27101657 0 27101657 T T T T T T T T C C C C T T T T T T T T
4 chr4_27107018 0 27107018 C C C C C C C C T T T T C C C C C C C C
4 chr4_27112117 0 27112117 A A A C A A A A A A A A A A A A A A A A
4 chr4_27112595 0 27112595 T T T T T T T T T T T T T T C C T T T T
4 chr4_27129779 0 27129779 T T T T G G T T T T T T T T T T T T T T
4 chr4_27136809 0 27136809 A A G G G G A A G G G G G G G G G G A A
4 chr4_27136987 0 27136987 A A A A A G A A A A A A A A A A A A A A
4 chr4_27139946 0 27139946 A A A A A A A A A A A A A A A A A G A A
4 chr4_27144482 0 27144482 A A A A A A A A T T T T A A A A A A A A
4 chr4_27189149 0 27189149 A A A A A A A A A A A A A A A G A A A A
4 chr4_27196295 0 27196295 G G G G G G A A G G G G G G G G G G G G
4 chr4_27216264 0 27216264 T T T T T T T T T T T T T T T T C T T T
4 chr4_27220955 0 27220955 A A A A A A A A A A A G A A A A A A A A
4 chr4_27222105 0 27222105 G G G G G G G G A A A A G G G G G G G G
4 chr4_27227601 0 27227601 G G G G G G G G G G G G G G A G G G G G
4 chr4_27241014 0 27241014 C C C C C C C C C C C C C C C C T T C C
4 chr4_27242572 0 27242572 T T T T T T T T T T T T C T T T T T T T
4 chr4_27262192 0 27262192 A A A A A A A A A C A A A A A A A A A A
4 chr4_27277604 0 27277604 G G A G G G G G G G G G G G G G G G G G
4 chr4_27280349 0 27280349 C C C C C C C C C C C C A C C C C C C C
4 chr4_27290638 0 27290638 G G G G G G G G C G G G G G G G G G G G
4 chr4_27291022 0 27291022 A A A A A A A A A A A A A A A G A A A A
4 chr4_27296977 0 27296977 T T T T T T T T T T T T G G T T T T T T
4 chr4_27307127 0 27307127 G G G G G G G G G G G G G T G G G G G G
4 chr4_27310450 0 27310450 T T T T T T T T T T C T T T T T T T T T
4 chr4_27315364 0 27315364 T T T T T T T T T T T T C T T T T T T T
4 chr4_27317971 0 27317971 C C C C C C C C C C C C T T C C C C C C
4 chr4_27331960 0 27331960 G G G G G G G G A A G G G G G G G G G G
4 chr4_27345729 0 27345729 T T T T T T T T C C C C T T T T T T T T
4 chr4_27354393 0 27354393 A A A A A A A A A A A A T T A A A A A A
4 chr4_27360767 0 27360767 A A A A A A A A A A A A G G G G G G A A
4 chr4_27364971 0 27364971 C C C C C C A A C C C C C C C C C C C C
4 chr4_27369316 0 27369316 T T T T T T T T T T T T C T T T T T T T
4 chr4_27373853 0 27373853 A A A A G G A A A A A A A A A A A A A A
4 chr4_27389227 0 27389227 T T T T T T C C T T T T T T T T T T T T
4 chr4_27393336 0 27393336 A A A A A A A A T T T T A A A A A A A A
4 chr4_27407498 0 27407498 T T T T T T T T A A A A T T T T T T T T
4 chr4_27419962 0 27419962 T T T T T T T T C C C C T T T T T T T T
4 chr4_27421161 0 27421161 T T T T T T T T T T T T T T T T C T T T
4 chr4_27421673 0 27421673 A A G G G G G G G G G G G G G G G G A A
4 chr4_27423871 0 27423871 A A A A A A A A A A A A A A C C C C A A
4 chr4_27439180 0 27439180 A A A A A A A A A G A A A A A A A A A A
4 chr4_27457146 0 27457146 T T C C C C T T T T T T T T T T T T T T
4 chr4_27460852 0 27460852 A A G G A A A A A A A A A A A A A A A A
4 chr4_27465728 0 27465728 G G G G G G G G G G G G G G G G A G G G
4 chr4_27477416 0 27477416 C C C C C C C C C C C C C C C C T T C C
4 chr4_27479774 0 27479774 G G G G G G G G G G G G G G G G A A G G
4 chr4_27485389 0 27485389 T T T T T T T T T T T T T T C T T T T T
4 chr4_27531425 0 27531425 C C C C C C C C G G G G C C C C C C C C
4 chr4_27534319 0 27534319 G G G G G G G G G G G G G G G G T T G G
4 chr4_27537408 0 27537408 C C C C C C C C T T T T C C C C C C C C
4 chr4_27539843 0 27539843 G G G G G G G G G G G G G G A A G G G G
4 chr4_27541469 0 27541469 A A A A A A A A A A A A A A A C A A A A
4 chr4_27547383 0 27547383 C C C C C C C C C C C C C C C C C G C C
4 chr4_27548663 0 27548663 C C C C C C C C C C C C C T C C C C C C
4 chr4_27550270 0 27550270 G G A G G G G G G G G G G G G G G G G G
4 chr4_27568101 0 27568101 C C C C C C C C T T T T C C C C C C C C
4 chr4_27570063 0 27570063 C C C C C C C C G G G G C C C C C C C C
4 chr4_27573758 0 27573758 C C C T C C C C C C C C C C C C C C C C
4 chr4_27590079 0 27590079 G G G G G G G G A A A A G G G G G G G G
4 chr4_27591721 0 27591721 C C C C C T C C C C C C C C C C C C C C
4 chr4_27598838 0 27598838 A A A A A A A A G G G G A A A A A A A A
4 chr4_27623451 0 27623451 A A A A A A A A A G A A A A A A A A A A
4 chr4_27623487 0 27623487 G G G G G G G G G G G G G G G G A A G G
4 chr4_27642069 0 27642069 T T T T T T T T T T C C T T T T T T T T
4 chr4_27658438 0 27658438 A C C C C C C C C C C C C C C C C C A A
4 chr4_27662643 0 27662643 T T T T C T T T T T T T T T T T T T T T
4 chr4_27679146 0 27679146 T T T T T T T T C C C C C T T T T T T T
4 chr4_27680125 0 27680125 C C T T T T C C T T T T C C C C C C C C
4 chr4_27685100 0 27685100 C C C C C C C C T T T T C C C C C C C C
4 chr4_27698728 0 27698728 C C C C C C C C A A A A C C C C C C C C
4 chr4_27699716 0 27699716 G G A A A A A A A A A A A A A A A A G G
4 chr4_27707522 0 27707522 G G G G G G G G G G G G G G A A G G G G
4 chr4_27708279 0 27708279 G G G G G G G G G G G G A G G G G G G G
4 chr4_27724819 0 27724819 C C C C C C C C C C C C C G C C C C C C
4 chr4_27731150 0 27731150 G G G G G G G G A A A A G G G G G G G G
4 chr4_27731176 0 27731176 A A G G A A A A A A A A A A A A A A A A
4 chr4_27739782 0 27739782 T T T T T T T T C C C C T T T T T T T T
4 chr4_27744156 0 27744156 A A A A A A A A A A A A A G A A A A A A
4 chr4_27749246 0 27749246 T T T T T T T T T T T T T T T T C T T T
4 chr4_27753112 0 27753112 A A A A A A A A A A A A A G A A A A A A
4 chr4_27758931 0 27758931 C C C C C C C C C C C C C C C C C T C C
4 chr4_27767728 0 27767728 A A A A A A A A A A A A A A A A A C A A
4 chr4_27773051 0 27773051 T T T T T T T T C C C C C C C C C C T T
4 chr4_27775356 0 27775356 T T T T T T T T C C C C T T T T T T T T
4 chr4_27777083 0 27777083 G G A A A G G G G G G G G G G G G G G G
4 chr4_27778037 0 27778037 A A A A A A A A A A A A A A A A C C A A
4 chr4_27780073 0 27780073 C C G G G G C C C C C C C C C C C C C C
4 chr4_27784260 0 27784260 G G G G G G G G G G G G C C G G G G G G
4 chr4_27792349 0 27792349 T T G G G G T T T T T T T T T T T T T T
4 chr4_27793871 0 27793871 G G G G G G G G G G G G G G G G G T G G
4 chr4_27796740 0 27796740 C C C C C T C C C C C C C C C C C C C C
4 chr4_27797908 0 27797908 A A A A A A A A A A A G A A A A A A A A
4 chr4_27798896 0 27798896 T T T T T T T T C C C C T T T T T T T T
4 chr4_27804842 0 27804842 G G G G G G G G G G G G A A G G G G G G
4 chr4_27805231 0 27805231 G G G G G G G G G G G G G G A A G G G G
4 chr4_27815574 0 27815574 A A A A A A A A A A A A G G A A A A A A
4 chr4_27823241 0 27823241 G G G G G G G G G G G G A A G G G G G G
4 chr4_27827874 0 27827874 C C T T T T C C C C C C C C C C C C C C
4 chr4_27838447 0 27838447 A A A A A A A A A A A A A A A A G G A A
4 chr4_27843661 0 27843661 G G G G A G G G G G G G G G G G G G G G
4 chr4_27845506 0 27845506 T T T T T T C C T T T T T T T T T T T T
4 chr4_27870862 0 27870862 C C C C C C C C C C C C C C G G C C C C
4 chr4_27891812 0 27891812 A A A G A A A A A A A A A A A A A A A A
4 chr4_27900305 0 27900305 G G C C C C G G G G G G G G G G G G G G
4 chr4_27936200 0 27936200 C C C C C C A A C C C C C C C C C C C C
4 chr4_27941119 0 27941119 A C A A A A A A A A A A A A A A A A A A
4 chr4_27941706 0 27941706 T T T T T T T T T T T T T T T T A A T T
4 chr4_27951483 0 27951483 A A A A A A A A G G G G A A A A A A A A
4 chr4_27953634 0 27953634 C C C C C C C C C G C C C C C C C C C C
4 chr4_27961410 0 27961410 A A A C A A A A A A A A A A A A A A A A
4 chr4_27962195 0 27962195 C C C C C C C C C C C C T T C C C C C C
4 chr4_27984852 0 27984852 G G A A A A G G G G G G A A A A A A G G
4 chr4_27989742 0 27989742 T T T T T T T T T T C C T T T T T T T T
4 chr4_27989746 0 27989746 A A G G A G A A A A A A A A A A A A A A
4 chr4_27990028 0 27990028 G G C C C C G G C C C C C C C C C C G G
4 chr4_27991261 0 27991261 C C C C C T C C C C C C C C C C C C C C
4 chr4_28000970 0 28000970 G G G G G G G G A A A A G G G G G G G G
4 chr4_28006349 0 28006349 C C C C C C T T C C C C C C C C C C C C
4 chr4_28011107 0 28011107 A A A A A A A A A A A A G G G G G G A A
4 chr4_28017850 0 28017850 A A A A A A G G A A A A A A A A A A A A
4 chr4_28037266 0 28037266 C T T T T T T T T T T T T T T T T T C C
4 chr4_28037649 0 28037649 C C C C C C T T C C C C C C C C C C C C
4 chr4_28037696 0 28037696 A A G G G G A A G G G G A A A A A A A A
4 chr4_28040203 0 28040203 C C C C C C C C C C C C C G C C C C C C
4 chr4_28056284 0 28056284 A A A A A A A A G G G G A A A A A A A A
4 chr4_28069513 0 28069513 G G G G G G G G G G G G A A G G G G G G
4 chr4_28073690 0 28073690 A A A A A A A A G G G G A A A A A A A A
4 chr4_28076142 0 28076142 C C C C C C C C C C C C C T C C C C C C
4 chr4_28080415 0 28080415 G G G G G G G G G G G G G G G G T T G G
4 chr4_28080892 0 28080892 T T A A A A T T A A A A A A A A A A A A
4 chr4_28092838 0 28092838 T T T T T T T T T T C T T T T T T T T T
4 chr4_28094809 0 28094809 C C C C C C C C C C C C C C C G C C C C
4 chr4_28095427 0 28095427 G G A G A G G G G G G G G G G G G G G G
4 chr4_28095681 0 28095681 C C C T C C C C C C C C C C C C C C C C
4 chr4_28103568 0 28103568 C C C C C C C C C C C C C C C C A A C C
4 chr4_28106429 0 28106429 C C C C C C C C C C C T C C C C C C C C
4 chr4_28111999 0 28111999 G G G G G G G G G G G G G G A G G G G G
4 chr4_28128709 0 28128709 T T T T T T T T G G G G T T T T T T T T
4 chr4_28152077 0 28152077 C C C C C C C C G G G G C C C C C C C C
4 chr4_28154209 0 28154209 G G G G G G G G G G G G G T G G G G G G
4 chr4_28155238 0 28155238 C C C C C T C C C C C C C C C C C C C C
4 chr4_28158087 0 28158087 G G G G G G G G G G G G A G G G G G G G
4 chr4_28164635 0 28164635 C C C C C T C C C C C C C C C C C C C C
4 chr4_28165375 0 28165375 T T T T T T T T T T T T C T T T T T T T
4 chr4_28169210 0 28169210 C C C C C C C C C T C C C C C C C C C C
4 chr4_28175397 0 28175397 T T T T T T T T T T T T T T T T C T T T
4 chr4_28176270 0 28176270 C C C C C G C C C C C C C C C C C C C C
4 chr4_28177754 0 28177754 T T T T T T T T T T T T C C T T T T T T
4 chr4_28179216 0 28179216 C C C G C C C C C C C C C C C C C C C C
4 chr4_28181934 0 28181934 T T T T T T T T T T T T T T C C T T T T
4 chr4_28182776 0 28182776 G G G G G G G G G G G G G G A G G G G G
4 chr4_28183560 0 28183560 A A A C A A A A A A A A A A A A A A A A
4 chr4_28183579 0 28183579 C C C C C C C C C C C C C C C C A C C C
4 chr4_28188796 0 28188796 T T T T T T T T C T T T T T T T T T T T
4 chr4_28194865 0 28194865 A A A A A A A A A A A A A A A G A A A A
4 chr4_28201441 0 28201441 T T C T T T T T T T T T T T T T T T T T
4 chr4_28213028 0 28213028 C C C C C C C C T T T T C C C C C C C C
4 chr4_28222173 0 28222173 C C C C C C C C C C C C C C T T C C C C
4 chr4_28223944 0 28223944 C C C C C C C C C C C C C C A A C C C C
4 chr4_28230254 0 28230254 A A A A A A A A T T T T A A A A A A A A
4 chr4_28231337 0 28231337 C C C C C C C C T T T T C C C C C C C C
4 chr4_28240603 0 28240603 C C C C C T C C C C C C C C C C C C C C
4 chr4_28249786 0 28249786 T T T T T T T T C C C C T T T T T T T T
4 chr4_28255068 0 28255068 T T T T C T T T T T T T T T T T T T T T
4 chr4_28265535 0 28265535 T T T T T T T T G G G G T T T T T T T T
4 chr4_28281386 0 28281386 G G G G G G G G G G G G G G G T G G G G
4 chr4_28284454 0 28284454 A A A A A A A A A C A A A A A A A A A A
4 chr4_28286483 0 28286483 G G G G G G G G G T G G G G G G G G G G
4 chr4_28290639 0 28290639 G G G G G G G G G G G G G G G G A A G G
4 chr4_28291906 0 28291906 G G G G G G G G G G G G G G G T G G G G
4 chr4_28300023 0 28300023 T T T T T T T T T T T T T T A T T T T T
4 chr4_28300439 0 28300439 T T T T T T T T T T T T G G G G T T T T
4 chr4_28302744 0 28302744 T T G G G G T T T T T T T T T T T T T T
4 chr4_28309292 0 28309292 G G G G G G A A G G G G G G G G G G G G
4 chr4_28309419 0 28309419 A A A A A A G G A A A A A A A A A A A A
4 chr4_28319628 0 28319628 G G G G G G G G A A A A G G G G G G G G
4 chr4_28332612 0 28332612 T T T T T T T T C C C C T T T T T T T T
4 chr4_28349609 0 28349609 C C C C C C C C C C C C C C C C A A C C
4 chr4_28353761 0 28353761 A A A A A A A A G G G G A A A A A A A A
4 chr4_28357778 0 28357778 A A A A A G A A A G G G A A A A A A A A
4 chr4_28376774 0 28376774 A A A A A A A A G G G G A A A A A A A A
4 chr4_28382545 0 28382545 A A A C A A A A A A A A A A A A A A A A
4 chr4_28383865 0 28383865 C C C C C C C C G G G G C C C C C C C C
4 chr4_28386557 0 28386557 T T T T T T T T C C C C T T T T T T T T
4 chr4_28397281 0 28397281 A A A A A A A A T T T T A T T T T T A A
4 chr4_28410787 0 28410787 C C C C C C C C C C C C C C C C T T C C
4 chr4_28414104 0 28414104 G G G G C C G G G G G G G G G G G G G G
4 chr4_28416367 0 28416367 C C C C C C C C G G G G C C C C C C C C
4 chr4_28418518 0 28418518 A A A A A A A A A A A A A A A A T T A A
4 chr4_28419256 0 28419256 G G G G G G G G G G G G G T G G G G G G
4 chr4_28423997 0 28423997 T T T T T T T T T T T T A T T T T T T T
4 chr4_28428998 0 28428998 G G A A A G G G G G G G G G G G G G G G
4 chr4_28435561 0 28435561 A A A A A A A A C C C C A A A A A A A A
4 chr4_28436967 0 28436967 A A T T A T A A T T T T T T T T T T A A
4 chr4_28439790 0 28439790 C C C C C T C C C C C C C C C C C C C C
4 chr4_28440982 0 28440982 T T T T T T T T C C C C T T T T T T T T
4 chr4_28444400 0 28444400 T T T T A T T T T T T T T T T T T T T T
4 chr4_28462278 0 28462278 G G G G G G G G C C C C G G G G G G G G
4 chr4_28463894 0 28463894 T T T T T T T T T T C T T T T T T T T T
4 chr4_28467029 0 28467029 G G G G G G G G G G C G G G G G G G G G
4 chr4_28467797 0 28467797 T T T T G T T T T T T T T T T T T T T T
4 chr4_28468833 0 28468833 T T T T T T T T C C C C T T T T T T T T
4 chr4_28471043 0 28471043 C C C C C C C C C C C C C T C C C C C C
4 chr4_28472530 0 28472530 G G G G G G G G G G G G G G G G A A G G
4 chr4_28473369 0 28473369 A A G G G G A A A A A A A A A A A A A A
4 chr4_28482046 0 28482046 T T T T T T T T T T T T T T T T C T T T
4 chr4_28484836 0 28484836 T T A A A A T T A A A A A A A A A A T T
4 chr4_28485528 0 28485528 A A A A A A A A A A A A A A A A G G A A
4 chr4_28488954 0 28488954 G G G G G G G G G G G G G G G G A G G G
4 chr4_28489390 0 28489390 C C C C T T C C C C C C C T T T C C C C
4 chr4_28492625 0 28492625 T T T T T T T T C C C C T T T T T T T T
4 chr4_28523043 0 28523043 G G C C G G G G G G G G G G G G G G G G
4 chr4_28528207 0 28528207 G G G G G G G G G G G G G G G G C G G G
4 chr4_28530173 0 28530173 A A A A A A A A G G G G A A A A A A A A
4 chr4_28530400 0 28530400 A A G G A A A A A A A A A A A A A A A A
4 chr4_28543415 0 28543415 C C A A C C C C A A A A A A A A A A C C
4 chr4_28546555 0 28546555 G G G G G G C C G G G G G G G G G G G G
4 chr4_28549232 0 28549232 T T T T A A T T T T T T T T T T T T T T
4 chr4_28561778 0 28561778 T T T T T T T T C C C C T T T T T T T T
4 chr4_28562285 0 28562285 G G G G C C G G G G G G G G G G G G G G
4 chr4_28569209 0 28569209 G G A A A A G G A A A A A A A A A A G G
4 chr4_28574563 0 28574563 T T T T T T T T T T T T T T T T C C T T
4 chr4_28591067 0 28591067 A A A A A A A A C C C C A A A A A A A A
4 chr4_28597043 0 28597043 A A A A A A A A A A A A A G A A A A A A
4 chr4_28599424 0 28599424 T T T T T T T T C C C C T T T T T T T T
4 chr4_28607952 0 28607952 T T T T T T T T T T T T C C C C T T T T
4 chr4_28610149 0 28610149 A A A A A A A A A G A A A A A A A A A A
4 chr4_28614343 0 28614343 G G G G G G G G G G G G C G G G G G G G
4 chr4_28615619 0 28615619 C C C C C C C C T T T T C C C C C C C C
4 chr4_28622516 0 28622516 C C C C C C C C C C C T C C C C C C C C
4 chr4_28625979 0 28625979 C C C C C C C C T T T T C C C C C C C C
4 chr4_28634018 0 28634018 C C C C T T C C C C C C C C C C C C C C
4 chr4_28634319 0 28634319 T T T T T T T T C C C C T T T T T T T T
4 chr4_28637951 0 28637951 T T C C C C C C C C C C C C C C C C T T
4 chr4_28652143 0 28652143 T T T T C T T T T T T T T T T T T T T T
4 chr4_28657704 0 28657704 A A A A A A A A A A A A A G A A A A A A
4 chr4_28658570 0 28658570 C C C C C C C C C C A C C C C C C C C C
4 chr4_28663024 0 28663024 C C C C C C A A C C C C C C C C C C C C
4 chr4_28667433 0 28667433 G G G G G G G G G G G G G G G G A A G G
4 chr4_28683681 0 28683681 T T T T C C T T T T T T T T T T T T T T
4 chr4_28684373 0 28684373 T T T T T T T T C C C C T T T T T T T T
4 chr4_28689729 0 28689729 G G G G G G G G G G A G G G G G G G G G
4 chr4_28704514 0 28704514 A A A A A A A A G G G G A A A A A A A A
4 chr4_28709784 0 28709784 A A A A A A A A G G G G A A A A A A A A
4 chr4_28711363 0 28711363 A A A A A A A A G G G G A A A A A A A A
4 chr4_28719678 0 28719678 A A A A A A A A A A A A A A A A C C A A
4 chr4_28730199 0 28730199 G G G G C C G G G G G G G G G G G G G G
4 chr4_28742684 0 28742684 T T T T T T T T G G G G T T T T T T T T
4 chr4_28744894 0 28744894 T T T T T T T T G G G G T T T T T T T T
4 chr4_28745110 0 28745110 T T C T T T T T T T T T T T T T T T T T
4 chr4_28751521 0 28751521 C C C C C C C C C C C C C G C C C C C C
4 chr4_28763347 0 28763347 G G G G G G G G G G G G C C G G G G G G
4 chr4_28784745 0 28784745 A A A A A A A A A A A A A A G G A A A A
4 chr4_28792691 0 28792691 A A A A A A A A C C C C A A A A A A A A
4 chr4_28795250 0 28795250 A A A A A A A A A A A A A A A A G G A A
4 chr4_28798348 0 28798348 C C C T C C C C C C C C C C C C C C C C
4 chr4_28805069 0 28805069 A A A A A A A A C C C C A A A A A A A A
4 chr4_28808395 0 28808395 A A G G G G A A A A A A A A A A A A A A
4 chr4_28822131 0 28822131 A A A A A A A A A A A A A G A A A A A A
4 chr4_28823101 0 28823101 G G G G G G G G G G G G G G G G A G G G
4 chr4_28823677 0 28823677 T T T T T T T T T T G T T T T T T T T T
4 chr4_28823759 0 28823759 T T T T T T T T C T C C T T T T T T T T
4 chr4_28825881 0 28825881 A A A A A A A A A A A A A A A A G G A A
4 chr4_28825933 0 28825933 G G T T T T G G T T T T T T T T T T G G
4 chr4_28831117 0 28831117 A A G G G G A A A A A A A A A A A A A A
4 chr4_28850928 0 28850928 C C T T T T C C C C C C T T T T T T C C
4 chr4_28853610 0 28853610 G G C C C C G G C C C C C C C C C C G G
4 chr4_28853738 0 28853738 G G G G G G G G G G G G A G G G G G G G
4 chr4_28861105 0 28861105 C T T T T T T T T T T T T T T T T T T T
4 chr4_28868105 0 28868105 A A A A A A A A A A A A A A A A G G A A
4 chr4_28877549 0 28877549 A A A A A G A A A A A A A A A A A A A A
4 chr4_28877676 0 28877676 G G G G G G G G A G G G G G G G G G G G
4 chr4_28880114 0 28880114 G G C C C C G G G G G G G G G G G G G G
4 chr4_28883705 0 28883705 G G A A G G G G G G G G G G G G G G G G
4 chr4_28889117 0 28889117 T T T T T T T T T T T T T T T T C T T T
4 chr4_28896215 0 28896215 T T T T T T T T T T T T T T C C T T T T
4 chr4_28904428 0 28904428 C C T T T T T T T T T T T T T T T T T T
4 chr4_28906306 0 28906306 G G G G G G G G A A A A G G G G G G G G
4 chr4_28914790 0 28914790 A A A A A A A A G G G G A A A A A A A A
4 chr4_28919595 0 28919595 T T T T A T T T T T T T T T T T T T T T
4 chr4_28930952 0 28930952 C C C C C T C C C C C C C C C C C C C C
4 chr4_28931997 0 28931997 G G T T T T G G G G G G G G G G G G G G
4 chr4_28935201 0 28935201 A A A A A A A A A A A G A A A A A A A A
4 chr4_28948565 0 28948565 T T G T T T T T T T T T T T T T T T T T
4 chr4_28958412 0 28958412 T T T T T T T T T T T T T T T T C C T T
4 chr4_28962595 0 28962595 C C C C C C C C C C C C C C C C C G C C
4 chr4_28983308 0 28983308 C C C C C C C C C C C C C T C C C C C C
4 chr4_28983452 0 28983452 C C C C C C C C T T T T C C C C C C C C
4 chr4_28990086 0 28990086 T T T T T T T T T T G T T T T T T T T T
4 chr4_28992135 0 28992135 A A A A A A A A A A A A A A C C A A A A
4 chr4_28998694 0 28998694 T T C C C C T T T T T T C C C C C C T T
4 chr4_29001256 0 29001256 G G G G G G G G C C C C G G G G G G G G
4 chr4_29005502 0 29005502 T T T T T T T T T T T T C T T T T T T T
4 chr4_29025954 0 29025954 A A G G G G A A G G G G G G G G G G A A
4 chr4_29035170 0 29035170 C C C C C C C C C C C C C C A C C C C C
4 chr4_29035656 0 29035656 C C C C C C C C T T T T C C C C C C C C
4 chr4_29041791 0 29041791 G G G G G G G G G G G G G G T T G G G G
4 chr4_29044953 0 29044953 C C C C C C G G C C C C C C C C C C C C
4 chr4_29044982 0 29044982 T T T T T T T T T T T T C T T T T T T T
4 chr4_29054924 0 29054924 A A A A A A A A A A A A A A A A G G A A
4 chr4_29057608 0 29057608 A A A A A A A A A A A A A C C C A A A A
4 chr4_29066204 0 29066204 A A A A A C A A A A A A A A A A A A A A
4 chr4_29072876 0 29072876 T T T T T T T T T T T T C T T T T T T T
4 chr4_29082978 0 29082978 T T T T T T T T T T T T C T T T T T T T
4 chr4_29085750 0 29085750 A A A A A A A A A A A A A A A A A G A A
4 chr4_29093799 0 29093799 C C A C C C C C C C C C C C C C C C C C
4 chr4_29095463 0 29095463 G G A G G G G G G G G G G G G G G G G G
4 chr4_29097368 0 29097368 C C C C C C C C C C C C C T C C C C C C
4 chr4_29105779 0 29105779 C C C C C G C C C C C C C C C C C C C C
4 chr4_29106775 0 29106775 G G G G G G G G A A A A G G G G G G G G
4 chr4_29112952 0 29112952 C C C C C C T T C C C C C C C C C T C C
4 chr4_29119382 0 29119382 G G G G G G T T G G G G G G G G G G G G
4 chr4_29126052 0 29126052 C C C C C C T T C C C C C C C C C C C C
4 chr4_29133558 0 29133558 A A A A A A A A A T A T A A A A A A A A
4 chr4_29137247 0 29137247 A G G G G G A A G G G G G G G G G G G G
4 chr4_29140621 0 29140621 G G G G G G G G A A A A G G G G G G G G
4 chr4_29142996 0 29142996 T T T T T T T T T T T T T T C T T T T T
4 chr4_29146776 0 29146776 T T T T T T T T T T T T T T C T T T T T
4 chr4_29149150 0 29149150 T T T T T T T T T T T T T T C T T T T T
4 chr4_29150584 0 29150584 G G A G G G G G A A A A G G G G G G G G
4 chr4_29155435 0 29155435 T T T T T T T T T T T T C T T T T T T T
4 chr4_29156284 0 29156284 C C C T C C C C C C C C C C C C C C C C
4 chr4_29158580 0 29158580 T T T T T T T T G T T T T T T T T T T T
4 chr4_29166970 0 29166970 G G G G G G G G A A A A G G G G G G G G
4 chr4_29176200 0 29176200 C C C C C C C C C T C C C C C C C C C C
4 chr4_29178425 0 29178425 C C C C C C C C C C C C A C C C C C C C
4 chr4_29183485 0 29183485 A A A A A A A A A G A G A A A A A A A A
4 chr4_29188985 0 29188985 C C T T T T C C T T T T T T T T T T C C
4 chr4_29189366 0 29189366 G G G G G G G G A G A G G G G G G G G G
4 chr4_29191708 0 29191708 C C C C C C T T C C C C C C C C C C C C
4 chr4_29193177 0 29193177 G G C G G G G G G G G G G G G G G G G G
4 chr4_29197759 0 29197759 G G G G G G T T G G G G G G G G G G G G
4 chr4_29198010 0 29198010 A A G G G G A A G G G G G G G G G G A A
4 chr4_29198883 0 29198883 G G C C C C G G C C C C C C C C C C G G
4 chr4_29200445 0 29200445 A A A A A A A A A G A A A A A A A A A A
4 chr4_29206252 0 29206252 C C C C C C C C C C C T C C C C C C C C
4 chr4_29211274 0 29211274 A A A A A A A A A A A A A A A A A C A A
4 chr4_29214110 0 29214110 T T C T C C T T C C C C T T C C T T T T
4 chr4_29219333 0 29219333 G G G G G G G G C C C G G G G G G G G G
4 chr4_29221656 0 29221656 A A A G G G A A A A A A A A A A A A A A
4 chr4_29225924 0 29225924 A A A A A A A A A A A G A A A A A A A A
4 chr4_29229403 0 29229403 G G G G G G G G A A A A G G G G G G G G
4 chr4_29239987 0 29239987 C C A C C C C C C C C C C C C C C C C C
4 chr4_29250402 0 29250402 C C C C C C C C C C C C C T C C C C C C
4 chr4_29253244 0 29253244 G G G G G G G G G G G G C G G G G G G G
4 chr4_29256246 0 29256246 T T G G T T T T T T T T T T T T T T T T
4 chr4_29264655 0 29264655 A G A A A A A A A A A A A A A A A A A A
4 chr4_29268977 0 29268977 C C C T C C C C T T T T C C C C C C C C
4 chr4_29276055 0 29276055 C C A A A A C C A A A A A A A A A A C C
4 chr4_29276712 0 29276712 G G G G G G G G A A A A G G G G G G G G
4 chr4_29282254 0 29282254 T T T T T T T T A A A A T T T T T T T T
4 chr4_29285700 0 29285700 G G A G G G G G G G G G G G G G G G G G
4 chr4_29291526 0 29291526 A A A A A A A A A A A A A A A A C C A A
4 chr4_29311480 0 29311480 C C C C C C T T C C C C C C C C C C C C
4 chr4_29312666 0 29312666 T T G T T T T T T T T T T T T T T T T T
4 chr4_29315652 0 29315652 G G G G G G G G G G G G G T G G G G G G
4 chr4_29315992 0 29315992 T T T T T T T T C C C C T T T T T T T T
4 chr4_29317240 0 29317240 T T T T T T T T T T T T T T T T C T T T
4 chr4_29325112 0 29325112 G G G G G G G G G T G G G G G G G G G G
4 chr4_29333494 0 29333494 C C C C C C T T C C C C C C C C C C C C
4 chr4_29340135 0 29340135 C C C C C C T T C C C C C C C C C C C C
4 chr4_29344200 0 29344200 A A A A A A A A G G G G A A A A A A A A
4 chr4_29345806 0 29345806 A A A A A A A A G G G G A A A A A A A A
4 chr4_29365266 0 29365266 T T T T T T T T T T T T G T G G T T T T
4 chr4_29365432 0 29365432 A A A A A A A A G G G G A A A A A A A A
4 chr4_29370573 0 29370573 T T T T T T T T T T T T T T T T G G T T
4 chr4_29372680 0 29372680 G G G G G G G G G G G G T T T T T T G G
4 chr4_29375034 0 29375034 G G G G G G G G A A A A G G G G G G G G
4 chr4_29393455 0 29393455 T T C T T T T T T T T T T T T T T T T T
4 chr4_29424503 0 29424503 C C C C C C C C C C C C C C C C T T C C
4 chr4_29430826 0 29430826 T T C T T T T T T T T T T T T T T T T T
4 chr4_29433095 0 29433095 T T T T T T T T C T T T T T T T T T T T
4 chr4_29439230 0 29439230 A A A A A A C C A A A A A A A A A A A A
4 chr4_29445971 0 29445971 C C C C C C C C A A A A C C C C C C C C
4 chr4_29456049 0 29456049 T T T T T T T T C C C C T T T T T T T T
4 chr4_29456867 0 29456867 G G G G A A G G G G G G G G G G G G G G
4 chr4_29459955 0 29459955 C C C C C C C C C C C C C C C C T T C C
4 chr4_29460179 0 29460179 C C C C C C T T C C C C C C C C C C T T
4 chr4_29461360 0 29461360 A A A A A A A A C C C C A A A A A A A A
4 chr4_29467204 0 29467204 C C C C C C C C C C C C C C C C T T C C
4 chr4_29470175 0 29470175 T T T T T T T T G G G G T T T T T T T T
4 chr4_29472411 0 29472411 C C C C C C C C C C C C C T C C C C C C
4 chr4_29484029 0 29484029 T T C T T T T T T T T T T T T T T T T T
4 chr4_29484120 0 29484120 T T G T T T T T T T T T T T T T T T T T
4 chr4_29487016 0 29487016 C C C C C C C C A A A A C C C C C C C C
4 chr4_29491664 0 29491664 A A A A A A A A A A A A A G G G G G A A
4 chr4_29509034 0 29509034 T T T T T T T T T T T T G T T T T T T T
4 chr4_29510265 0 29510265 A A A G A A A A G G G G A A A A A A A A
4 chr4_29512923 0 29512923 G G G G G G G G A A A A G G G G G G G G
4 chr4_29516305 0 29516305 T T T T T T T T C C C C T T T T T T T T
4 chr4_29521198 0 29521198 T T T T T T T T C C C C T T T T T T T T
4 chr4_29526841 0 29526841 C C G G G G C C G G G G G G G G G G C C
4 chr4_29529946 0 29529946 A C A A A A C C C C C C A C C C A A C C
4 chr4_29532417 0 29532417 C C C C C C T T C C C C C C C C C C C C
4 chr4_29549136 0 29549136 G G G G G G G G A A A A G G G G G G G G
4 chr4_29549872 0 29549872 C C C C C C C C T T T T C C C C C C C C
4 chr4_29562024 0 29562024 G G G G G G G G C C C C G G G G G G G G
4 chr4_29564590 0 29564590 G G G G G G G G A A A A G G G G G G G G
4 chr4_29583531 0 29583531 G G G G G G G G G T T T G G G G G G G G
4 chr4_29585120 0 29585120 T T T T T T T T T T T T T T T T C T T T
4 chr4_29588647 0 29588647 A A A A A A A A A C C C A A A A A A A A
4 chr4_29591107 0 29591107 T T T T T T T T T T T T C C C C C C T T
4 chr4_29599053 0 29599053 C C C C C C C C C C C C C C T T C C C C
4 chr4_29603613 0 29603613 C C C C C C C C C C C C C C C C G G C C
4 chr4_29610747 0 29610747 A A G G G G A A A A A A A A A A A A A A
4 chr4_29614313 0 29614313 G G G G G G G G G G G G A A G G G G G G
4 chr4_29616434 0 29616434 T T T T T T T T C C C C T T T T T T T T
4 chr4_29619806 0 29619806 T T T T T T T T T T T T T T C T T T T T
4 chr4_29624198 0 29624198 A A A A A A A A A A A C A A A A A A A A
4 chr4_29628716 0 29628716 T T T T T T T T T T T T T T G T T T T T
4 chr4_29630258 0 29630258 G G G G G G G G T T T T G G G G G G G G
4 chr4_29630689 0 29630689 G G G G G G G G G G G G G G A G G G G G
4 chr4_29639018 0 29639018 C C T T C C C C C C C C C C C C C C C C
4 chr4_29641115 0 29641115 C C C C C C C C C C C C C C G G C C C C
4 chr4_29644025 0 29644025 G G G G G G G G A A A A G G G G G G G G
4 chr4_29658889 0 29658889 G G G G G G G G G G G G A A G G G G G G
4 chr4_29693456 0 29693456 G G C C G G G G G G G G G G G G G G G G
4 chr4_29705717 0 29705717 T T T T T T T T T T T T T T C C T T T T
4 chr4_29713469 0 29713469 C C A A C C C C A A A A A A A A A A C C
4 chr4_29714808 0 29714808 A C C C C C C C C C C C C C C C C C C C
4 chr4_29716836 0 29716836 C C C C C C C C C C C C C C C T C C C C
4 chr4_29721024 0 29721024 G G G G G G A A G G G G G G G G G G G G
4 chr4_29722887 0 29722887 C C C C C C C C C C C G C C C C C C C C
4 chr4_29725333 0 29725333 C T C C C C C C C C C C C C C C C C C C
4 chr4_29732511 0 29732511 C C T T T T C C T T T T T T T T T T C C
4 chr4_29734525 0 29734525 G G G G G G G G G G A G G G G G G G G G
4 chr4_29734662 0 29734662 G G A G G G G G G G G G G G G G G G G G
4 chr4_29735601 0 29735601 C C C C C C C C C C C C C C A C C C C C
4 chr4_29735712 0 29735712 A A A A A A A A A A A A A A A T A A A A
4 chr4_29736464 0 29736464 A A A A A A A A A A A A G G A A A A A A
4 chr4_29737035 0 29737035 C C C C C C C C C C C C G G C C C C C C
4 chr4_29738699 0 29738699 T T T T T T C C T T T T T T T T T T T T
4 chr4_29739009 0 29739009 A A A A A A A A A A A A A A A A G G A A
4 chr4_29739666 0 29739666 G G G G G G G G A G G G G G G G G G G G
4 chr4_29768184 0 29768184 C C G G G G C C G G G G G G G G G G C C
4 chr4_29772396 0 29772396 A A A A A A A A G G G G A A A A A A A A
4 chr4_29775198 0 29775198 G G C C G G G G G G G G G G G G G G G G
4 chr4_29789034 0 29789034 C C T T C C C C C C C C C C C C C C C C
4 chr4_29799099 0 29799099 C C C C C C C C C C C C C C C T C C C C
4 chr4_29819470 0 29819470 A A A A A A A A A A A A A G A A A A A A
4 chr4_29821489 0 29821489 C T T T T T T T C C C C T T T T T T C C
4 chr4_29822763 0 29822763 C C C C C C C C C C C G C C C C C C C C
4 chr4_29823793 0 29823793 T T T T T T T T G T T T T T T T T T T T
4 chr4_29826607 0 29826607 C C C C C C T T C C C C C C C C C C C C
4 chr4_29826705 0 29826705 T T T T C C T T T T T T T T T T T T T T
4 chr4_29828942 0 29828942 A A A A T T T T A A A A T T T T A T A A
4 chr4_29831709 0 29831709 A A A A A A A A A A A A A G A A A A A A
4 chr4_29833145 0 29833145 G G G G G G G G G G G G G G A A G G G G
4 chr4_29833558 0 29833558 C C C C C C C C C G C G C C C C C C C C
4 chr4_29841483 0 29841483 C C C C T T C C C C C C C C C C C C C C
4 chr4_29842563 0 29842563 A A G G G G G G A A A A G G G G G G A A
4 chr4_29849746 0 29849746 T T T T T T T T T T T T T T G T T T T T
4 chr4_29850940 0 29850940 T T T T T T T T T T G T T T T T T T T T
4 chr4_29851516 0 29851516 C C C C C C C C A A A A C C C C C C C C
4 chr4_29854058 0 29854058 A A A A A A A A G G G G G G G G A A A A
4 chr4_29863544 0 29863544 C C C C C C C C C C C C C C C C A C C C
4 chr4_29869253 0 29869253 T T T T T T T T G G G G T T T T T T T T
4 chr4_29870484 0 29870484 G G G G C C G G G G G G G G G G G G G G
4 chr4_29887850 0 29887850 G G A A G G G G G G G G G G G G G G G G
4 chr4_29894474 0 29894474 A A A A A A A A A A A A A C A A A A A A
4 chr4_29898501 0 29898501 C C T T C C C C C C C C C C C C C C C C
4 chr4_29898563 0 29898563 A A A A A A A A A A A A A G A A A A A A
4 chr4_29901867 0 29901867 A A A A A A A A A A A A A A A A G G A A
4 chr4_29906766 0 29906766 G G A A G G G G G G G G G G G G G G G G
4 chr4_29916950 0 29916950 T T T T T T T T C T T T T T T T T T T T
4 chr4_29919778 0 29919778 A A A A A A A A A A A A A G A A A A A A
4 chr4_29929911 0 29929911 T T T T T T T T T T C T T T T T T T T T
4 chr4_29950931 0 29950931 G G G G G G G G G G G G G G C G G G G G
4 chr4_29957027 0 29957027 C C C C C C C C C C C C C T C C C C C C
4 chr4_29959222 0 29959222 T T T T T T T T G T T T T T T T T T T T
4 chr4_29959636 0 29959636 A A A A A A A A A A A G A A A A A A A A
4 chr4_29968853 0 29968853 G G G G G G G G G G G G G G G G A A G G
4 chr4_29975595 0 29975595 G G G G G G G G T T T T G G G G G G G G
4 chr4_29983314 0 29983314 C C C C C C C C C C C C C C C C T T C C
4 chr4_29985980 0 29985980 T T T T T T T T T T C T T T T T T T T T
4 chr4_29988124 0 29988124 G G G G G G G G T T G T G G G G G G G G
4 chr4_29989343 0 29989343 C C C C C C C C T T T T C C C C C C C C
4 chr4_29993413 0 29993413 C C T T C C C C C C C C C C C C C C C C
4 chr4_29999824 0 29999824 C C C C C C C C T T T T C C C C C C C C
4 chr4_30005194 0 30005194 T T T T A T T T T T T T T T T T T T T T
4 chr4_30014279 0 30014279 G G G G G G G G G G G G G G A G G G G G
4 chr4_30015820 0 30015820 C C C C C C C C C C C C A C C C C C C C
4 chr4_30033028 0 30033028 T T T T T T T T T T T T G T T T T T T T
4 chr4_30041584 0 30041584 G G T T T T G G G G G G G G G G G G G G
4 chr4_30045039 0 30045039 T T C C C C C C C C C C C C C C C C T T
4 chr4_30045503 0 30045503 A A A A A A A A A A A A A A A A A G A A
4 chr4_30063968 0 30063968 G G G G G G G G G G G G G G G G A A G G
4 chr4_30068288 0 30068288 A A G G G G A A G G G G G G G G G G A A
4 chr4_30072492 0 30072492 G G G G C C G G C C C C G G G G G G G G
4 chr4_30091308 0 30091308 T T C C C C T T C C C C T T T T T T T T
4 chr4_30097888 0 30097888 G G G G G G G G G G G G G G A G A A G G
4 chr4_30110223 0 30110223 G G G G G G T T G G G G G G G G G G G G
4 chr4_30122868 0 30122868 C C C C C C C C A C C C C C C C C C C C
4 chr4_30125797 0 30125797 G G G G G G G G A A A A G G G G G G G G
4 chr4_30148336 0 30148336 C C C C C C C C C C T T C C C C C C C C
4 chr4_30155338 0 30155338 T T T T T T T T T T T T C C T T T T T T
4 chr4_30156947 0 30156947 A A A A A A A A A A A A T T A A T T A A
4 chr4_30156991 0 30156991 G G G G G G G G G G G G G G G G A G G G
4 chr4_30165108 0 30165108 C C C C C C C C C C C C C C C T C C C C
4 chr4_30168978 0 30168978 C C C C C C C C T T T T C C C C C C C C
4 chr4_30173735 0 30173735 A A A A A A A A A A A A A A A G A A A A
4 chr4_30183160 0 30183160 G G G G G G G G A A A A G G G G G G G G
4 chr4_30183250 0 30183250 T T T T T T T T T T C T T T T T T T T T
4 chr4_30205086 0 30205086 T T T T T T T T T T T T T T T T C C T T
4 chr4_30208247 0 30208247 C C C C C C C C T T T T C C C C C C C C
4 chr4_30208516 0 30208516 C C C C C C C C C C C C C C C C C T C C
4 chr4_30208984 0 30208984 G G G G G G G G G G G G G T G G G G G G
4 chr4_30209478 0 30209478 T T T T C T T T T T T T T T T T T T T T
4 chr4_30226719 0 30226719 A A A A A A A A A A A T A A A A A A A A
4 chr4_30237218 0 30237218 A A A A A A A A C C C C A A A A A A A A
4 chr4_30239666 0 30239666 A A A A A A A A A A A A A G A A A A A A
4 chr4_30244656 0 30244656 T T T T T T T T C C C C T T T T T T T T
4 chr4_30244976 0 30244976 A G G G G G G G G G G G G G G G G G A A
4 chr4_30248296 0 30248296 A A C C C C A A C C C C C C C C C C A A
4 chr4_30249446 0 30249446 T T T T T T T T C C C C T T T T T T T T
4 chr4_30258537 0 30258537 T T T T T T T T T T T T T T T T C C T T
4 chr4_30263478 0 30263478 T T T T T T T T A A A A T T T T T T T T
4 chr4_30266053 0 30266053 T T T T T T T T T T T T T T T T C C T T
4 chr4_30272162 0 30272162 T T T T T T T T T T T T C T T T T T T T
4 chr4_30280262 0 30280262 A A A A A A A A A A C C A A A A A A A A
4 chr4_30287139 0 30287139 A A A A A A A A A A A A A A G G A A A A
4 chr4_30292535 0 30292535 A A A A A A A A A A G G A A A A A A A A
4 chr4_30298498 0 30298498 T T T T T T T T C C C C T T T T T T T T
4 chr4_30298693 0 30298693 G G G G G G G G A G G G G G G G G G G G
4 chr4_30312716 0 30312716 G G G G G G G G G G G G G T G G G G G G
4 chr4_30325732 0 30325732 T T T T T T T T G G G G T T T T T T T T
4 chr4_30330302 0 30330302 T T T T T T T T C C C C T T T T T T T T
4 chr4_30338165 0 30338165 T T T T T T T T T T T T T T T T C T T T
4 chr4_30342294 0 30342294 C C C C C G C C C C C C C C C C C C C C
4 chr4_30347846 0 30347846 C C C C C C G G C C C C C C C C C C C C
4 chr4_30351205 0 30351205 G G C G G G G G G G G G G G G G G G G G
4 chr4_30365989 0 30365989 G G G G G G G G A G G G G G G G G G G G
4 chr4_30377896 0 30377896 A A A A A A A A A G A A A A A A A A A A
4 chr4_30382593 0 30382593 G G T T G G G G G G G G T T T T T T G G
4 chr4_30388576 0 30388576 A A A A A A A A G G G G A A A A A A A A
4 chr4_30388780 0 30388780 T T T T T T T T C C C C T T T T T T T T
4 chr4_30388925 0 30388925 T T T T G T T T T T T T T T T T T T T T
4 chr4_30389951 0 30389951 C T C C C C C C C C C C C C C C C C T T
4 chr4_30391366 0 30391366 G G G G G G G G T T T T G G G G G G G G
4 chr4_30396197 0 30396197 G G G G G T G G G G G G G G G G G G G G
4 chr4_30407647 0 30407647 A A A A A A A A G G G G A A A A A A A A
4 chr4_30409837 0 30409837 C C C C C C C C C C C C C C C T C C C C
4 chr4_30412894 0 30412894 C C C T T T C C C C C C C C C C C C C C
4 chr4_30414581 0 30414581 C C C C C C C C A A C C C C C C C C C C
4 chr4_30415580 0 30415580 T T T T T T T T T T T T T T T T C T T T
4 chr4_30417993 0 30417993 C C C C C C C C C C C C C C C C A A C C
4 chr4_30427839 0 30427839 T T C T T T T T T T T T T T T T T T T T
4 chr4_30437427 0 30437427 G G G G G G G G A G A A G G G G G G G G
4 chr4_30437888 0 30437888 G G G G G G G G G G G G C G G G G G G G
4 chr4_30444702 0 30444702 G G G G A G G G G G G G G G G G G G G G
4 chr4_30450836 0 30450836 A A G G G G A A G G G G G G G G G G G G
4 chr4_30451001 0 30451001 A A A A A A G G A A A A A A A A A A A A
4 chr4_30451682 0 30451682 G G G G C C G G G G G G G G G G G G G G
4 chr4_30453401 0 30453401 C C C C C C C C C G C C C C C C C C C C
4 chr4_30469763 0 30469763 C C G G G G G G G G G G G G G G G G C C
4 chr4_30470323 0 30470323 T T A A A A T T A A A A A A A A A A T T
4 chr4_30471771 0 30471771 T T T T T T T T C C C C T T T T T T T T
4 chr4_30480316 0 30480316 G G G G G G G G G G G G A G G G G G G G
4 chr4_30489948 0 30489948 T T T T T T T T C C C C T T T T T T T T
4 chr4_30497856 0 30497856 T T T T T T T T C C C C T T T T T T T T
4 chr4_30497976 0 30497976 C C C C C C C C C C C C C C A C C C C C
4 chr4_30500875 0 30500875 C C C C C C C C C C C C C C C C C T C C
4 chr4_30506136 0 30506136 A A A A A T A A A A A A A A A A A A A A
4 chr4_30512330 0 30512330 G G A A A G G G G G G G G G G G G G G G
4 chr4_30514228 0 30514228 C C C C T T C C C C C C C C C C C C C C
4 chr4_30526393 0 30526393 C C C C C T C C C C C C C C C C C C C C
4 chr4_30537433 0 30537433 A A A A A A A A G G G G G G G G G G A A
4 chr4_30542962 0 30542962 T T T T T T T T T T T T T T C C T T T T
4 chr4_30543052 0 30543052 G G G G G G G G A A G G G G G G G G G G
4 chr4_30545262 0 30545262 T T T T T T T T G G G G T T T T T T T T
4 chr4_30545700 0 30545700 C C C C C C C C C C C C C C T T C C C C
4 chr4_30566515 0 30566515 A A A A A A A A A A A A A A A G A A A A
4 chr4_30579665 0 30579665 G G A G G G G G G G G G G G G G G G G G
4 chr4_30581127 0 30581127 C C C C C T C C C C C C C C C C C C C C
4 chr4_30592420 0 30592420 C C C C C C C C T T T T C C C C C C C C
4 chr4_30602183 0 30602183 A A A A A A A A G G G G A A A A A A A A
4 chr4_30605384 0 30605384 C C C C C C C C T T T T C C C C C C C C
4 chr4_30612341 0 30612341 G G G G G G G G G G A G G G G G G G G G
4 chr4_30612852 0 30612852 T T C T C T T T T T T T T T T T T T T T
4 chr4_30618041 0 30618041 C C C T C C C C C C C C C C C C C C C C
4 chr4_30625842 0 30625842 T T C T T T T T T T T T T T T T T T T T
4 chr4_30630216 0 30630216 A A A A A A A A A A A A A A A A A C A A
4 chr4_30632004 0 30632004 C C C C C C C C G G G G C C C C C C C C
4 chr4_30636240 0 30636240 G G G G G G G G G G G G C C G G G G G G
4 chr4_30639687 0 30639687 T T T T T T T T G G G G T T T T T T T T
4 chr4_30648192 0 30648192 A A A A A A A A T T T T A A A A A A A A
4 chr4_30652592 0 30652592 T T T T T T T T T T G T T T T T T T T T
4 chr4_30661294 0 30661294 C C C C C C C C C C C C C C C C C G C C
4 chr4_30661506 0 30661506 G G G G G G G G G G G G G G A A G G G G
4 chr4_30662620 0 30662620 A A A A A A A A G G G G A A A A A A A A
4 chr4_30671552 0 30671552 G G A G A A G G G G G G A A G G G G G G
4 chr4_30673600 0 30673600 G G G G A G G G G G G G G G G G G G G G
4 chr4_30674117 0 30674117 C T C C C C C C C C C C C C C C C C C C
4 chr4_30675363 0 30675363 T T C T C C T T T T T T T T T T T T T T
4 chr4_30677362 0 30677362 A A A A A A A A A A A A A A A A A G A A
4 chr4_30685689 0 30685689 C C C T C C C C C C C C C C C C C C C C
4 chr4_30691104 0 30691104 G G G G G G G G G G G G G G A A A G G G
4 chr4_30694568 0 30694568 G G G G G G G G G G G G G G G G A A G G
4 chr4_30695082 0 30695082 A A A A A A A A A A A C A A A A A A A A
4 chr4_30698635 0 30698635 G G G G G G G G G G G T G G G G G G G G
4 chr4_30705793 0 30705793 C C C C C C G G C C C C C C C C C C C C
4 chr4_30708892 0 30708892 A A A A A A A A G G G G A A G G A A A A
4 chr4_30717331 0 30717331 C C C C C T C C C C C C C C C C C C C C
4 chr4_30721937 0 30721937 T T T T T T T T T T T T C C T T T T T T
4 chr4_30729668 0 30729668 A A A A A A C C A A A A A A A A A A A A
4 chr4_30737920 0 30737920 T T T T T T T T T T T T A A T T T T T T
4 chr4_30741953 0 30741953 A A A T A A A A A A A A A A A A A A A A
4 chr4_30744079 0 30744079 A A A A A A A A A G A G A A A A A A A A
4 chr4_30748169 0 30748169 C C C C C C C C T T T T C C C C C C C C
4 chr4_30756436 0 30756436 C C C C C C C C T T T T C C C C C C C C
4 chr4_30769086 0 30769086 G G G G G G G G A A A A G G G G G G G G
4 chr4_30770326 0 30770326 G G G G G G G G G G G G A A G G G G G G
4 chr4_30772029 0 30772029 T T T T T T T T C C C C T T T T T T T T
4 chr4_30790228 0 30790228 G G G G G G G G C G C C G G G G G G G G
4 chr4_30793355 0 30793355 C C G G G G C C G G G G G G G G G G C C
4 chr4_30795271 0 30795271 G G C G C G G G G G G G G G G G G G G G
4 chr4_30804901 0 30804901 T T T T T T T T C T T T T T T T T T T T
4 chr4_30805022 0 30805022 A A A A A A G G A A A A A A A A A A A A
4 chr4_30814253 0 30814253 T T T T T T T T C T T T T T T T T T T T
4 chr4_30824584 0 30824584 A A A A A A A A A A A A A G A A A A A A
4 chr4_30837999 0 30837999 C C C C C C C C C C C C C G C C C C C C
4 chr4_30840345 0 30840345 C C C T C T C C C C C C C C C C C C C C
4 chr4_30840440 0 30840440 G G G G G G G G G G G G A G G G G G G G
4 chr4_30844857 0 30844857 C C C C C T C C C C C C C C C C C C C C
4 chr4_30845957 0 30845957 C C C C C C C C T T T T C C C C C C C C
4 chr4_30848179 0 30848179 A A A A A A A A A A A G A A A A A A A A
4 chr4_30848475 0 30848475 C C C C C T C C C C C C C C C C C C C C
4 chr4_30851354 0 30851354 A A A A A A A A A G A A A A A A A A A A
4 chr4_30853982 0 30853982 C C A A A A C C A A A A A A A A A A C C
4 chr4_30856659 0 30856659 C C C C C C T T C C C C C C C C C C C C
4 chr4_30860016 0 30860016 C C C C C C C C C C C C C T C C C C C C
4 chr4_30868057 0 30868057 T T T T T T T T G G G G T T T T T T T T
4 chr4_30870490 0 30870490 A A A C A C A A A A A A A A A A A A A A
4 chr4_30871623 0 30871623 G G G G G G G G G G G G A G G G G G G G
4 chr4_30887402 0 30887402 G G G G G G G G C G C C G G G G G G G G
4 chr4_30897198 0 30897198 G G G G G G G G A G A A G G G G G G G G
4 chr4_30905145 0 30905145 A A A A A A A A A A A A A C A A A A A A
4 chr4_30905589 0 30905589 C C A C A A C C C C C C C C C C C C C C
4 chr4_30906484 0 30906484 A A A A A A A A A A A A A A A T A A A A
4 chr4_30914870 0 30914870 G G G G G G G G G G G G G G G T G G G G
4 chr4_30920368 0 30920368 G G G G G G G G C C C C G G G G G G G G
4 chr4_30953218 0 30953218 T T T T T T T T T T T T T T T T C T T T
4 chr4_30964852 0 30964852 A A A A A G A A A A A A A A A A A A A A
4 chr4_30975046 0 30975046 C C C C C C C C C C C C A C C C C C C C
4 chr4_30983421 0 30983421 T T T T T T T T T T T T T T C T T T T T
4 chr4_30984640 0 30984640 A A A A A A A A A A A A A A C C A A A A
4 chr4_30985276 0 30985276 G T G G G G G G G G G G G G G G G G G G
4 chr4_30987136 0 30987136 C C C C C C C C C C C C C T C C C C C C
4 chr4_30987334 0 30987334 A A A A A A A A A A A A A A A A G G A A
4 chr4_30989379 0 30989379 G G G G G G G G G T G G G G G G G G G G
4 chr4_30989614 0 30989614 A A A A A A A A A A A A A A C C A A A A
4 chr4_30994354 0 30994354 T T T T T T T T C T C T T T T T T T T T
4 chr4_30994547 0 30994547 G G G G G G G G T T G T G G G G G G G G
4 chr4_30999607 0 30999607 G G G G G G G G G G A G G G G G G G G G
4 chr4_31030071 0 31030071 A A A A A A A A A A A A A A G G A A A A
4 chr4_31030175 0 31030175 A A A A A A A A T T T T A A A A A A A A
4 chr4_31035364 0 31035364 G G G G A G G G G G G G G G G G G G G G
4 chr4_31040635 0 31040635 A A A A A A C C A A A A A A A A A A A A
4 chr4_31045742 0 31045742 C C C C C C C C C C C C C C C C C T C C
4 chr4_31047855 0 31047855 G G G G G G G G A A A A G G G G G G G G
4 chr4_31057386 0 31057386 C C C T C C C C C C C C C C C C C C C C
4 chr4_31059842 0 31059842 A A A A A A A A A A A A A A A G A A A A
4 chr4_31060055 0 31060055 C C C C C C C C T T T T C C C C C C C C
4 chr4_31060210 0 31060210 C G G G G G G G G G G G G G G G G G G G
4 chr4_31065840 0 31065840 G G G G G T G G G G G G G G G G G G G G
4 chr4_31069086 0 31069086 G G G G G G G G G G G G A A A A A A G G
4 chr4_31072392 0 31072392 G G G G G G G G G G G G T T T T T T G G
4 chr4_31075302 0 31075302 T T T T T T T T C C C C T T T T T T T T
4 chr4_31078695 0 31078695 C C T T C T C C C C C C C C C C C C C C
4 chr4_31079831 0 31079831 G G A A A A A A A A A A A A A A A A G G
4 chr4_31080450 0 31080450 A A A A A A A A G G G G A A A A A A A A
4 chr4_31082507 0 31082507 G G G G G G G G G G G G A G G G G G G G
4 chr4_31084082 0 31084082 T T T T T T T T C C C C T T T T T T T T
4 chr4_31086968 0 31086968 C C T T C T C C C C C C C C C C C C C C
4 chr4_31087918 0 31087918 G G A A A A G G A A A A A A A A A A G G
4 chr4_31089070 0 31089070 T T C C C T T T C C C C T T T T T T T T
4 chr4_31096521 0 31096521 C C C C C C C C A A A A C C C C C C C C
4 chr4_31098621 0 31098621 T T C C C T T T T T T T T T T T T T T T
4 chr4_31099510 0 31099510 T T T T T T T T T T T T T T T T C C T T
4 chr4_31101667 0 31101667 A A A A A A A A A A A A A A A A A G A A
4 chr4_31102765 0 31102765 T T T T T T T T T T T T C T T T T T T T
4 chr4_31104729 0 31104729 A A A A A A A A A A A A A G A A A A A A
4 chr4_31105852 0 31105852 T T T T T T T T C C C T T T T T T T T T
4 chr4_31114684 0 31114684 T T T T T T T T G G G G T T T T T T T T
4 chr4_31115950 0 31115950 C C C C C C C C C C C C A C C C C C C C
4 chr4_31121264 0 31121264 A A G G A G A A A A A A A A A A A A A A
4 chr4_31126645 0 31126645 G G G G G G G G G G G G G G C G G G G G
4 chr4_31127313 0 31127313 G G G G G G A A G G G G G G G G G G G G
4 chr4_31131157 0 31131157 T T C T T T T T T T T T T T T T T T T T
4 chr4_31132717 0 31132717 C C C C C C C C C C C C C T C C C C C C
4 chr4_31140723 0 31140723 T T T T T T T T T T T T C T T T T T T T
4 chr4_31141279 0 31141279 C C C C C C C C C C C C C G C C C C C C
4 chr4_31141505 0 31141505 G G G G G G G G G G G G G T G G G G G G
4 chr4_31144005 0 31144005 C C C C C C C C C C C C T T C C C C C C
4 chr4_31145799 0 31145799 A A A A A A A A G G G G A A A A A A A A
4 chr4_31146408 0 31146408 C C C C A C C C C C C C C C C C C C C C
4 chr4_31150166 0 31150166 C C C C C C C C T T T T C C C C C C C C
4 chr4_31150468 0 31150468 G G G G A G G G G G G G G G G G G G G G
4 chr4_31150619 0 31150619 G G G G A G G G G G G G G G G G G G G G
4 chr4_31154693 0 31154693 C C C C C C C C C C C C C C T T C C C C
4 chr4_31167757 0 31167757 G G T T G G G G G G G G G G G G G G G G
4 chr4_31169585 0 31169585 C C C C C C C C C C C C C C C C A A C C
4 chr4_31187480 0 31187480 A A A A A A A A A A A A A G A A A A A A
4 chr4_31188619 0 31188619 G G A A A G G G G G G G G G G G G G G G
4 chr4_31192123 0 31192123 G T G G G G G G G G G G G G G G G G T T
4 chr4_31192245 0 31192245 C C C C C C C C C C C C A C C C C C C C
4 chr4_31193238 0 31193238 T T T T T T T T T T T T T T C T T T T T
4 chr4_31205745 0 31205745 T T T T T T T T C C C C T T T T T T T T
4 chr4_31206532 0 31206532 G G G G C C G G G G G G G G G G G G G G
4 chr4_31206765 0 31206765 T T T T T T T T C C C C T T T T T T T T
4 chr4_31210489 0 31210489 T T T T C T T T T T T T T T T T T T T T
4 chr4_31214147 0 31214147 T T T T T T T T T T T T T T T T C C T T
4 chr4_31221046 0 31221046 C C A A A A C C C C C C A A A A A A C C
4 chr4_31221456 0 31221456 T T T T T T T T T T T T T T C C T T T T
4 chr4_31223933 0 31223933 C C C C C C C C C C C C C T C C C C C C
4 chr4_31227272 0 31227272 C C C C A C C C C C C C C C C C C C C C
4 chr4_31243542 0 31243542 A A A A A A A A G G G G A A A A A A A A
4 chr4_31254053 0 31254053 G T G G G G G G G G G G G G G G G G G G
4 chr4_31259727 0 31259727 A A A A A A A A A G A A A A A A A A A A
4 chr4_31271446 0 31271446 T T T T T T T T C C C C T T T T T T T T
4 chr4_31273881 0 31273881 C C C C C C C C C C C C A C C C C C C C
4 chr4_31277189 0 31277189 C C C C C C C C C C C T C C C C C C C C
4 chr4_31278150 0 31278150 C C A A C C C C C C C C C C C C C C C C
4 chr4_31284850 0 31284850 G G G G G G G G G G G G G G A A A A G G
4 chr4_31286309 0 31286309 G G G G G G A A A A A A G G G G G G G G
4 chr4_31286837 0 31286837 A A A A A A A A A G A A A A A A A A A A
4 chr4_31288849 0 31288849 C C C C C C C C C C C C C C C C T T C C
4 chr4_31291744 0 31291744 T T T T T T T T T T T T G G G G G G T T
4 chr4_31293422 0 31293422 G G G G G G G G G G G G G G G G A A G G
4 chr4_31294079 0 31294079 A A G G G G G G G G G G G G G G G G A A
4 chr4_31299709 0 31299709 T T T T T T T T G G G G T T T T T T T T
4 chr4_31301157 0 31301157 G G G G G G G G A A A A G G G G G G G G
4 chr4_31307529 0 31307529 T T C T T T T T T T T T T T T T T T T T
4 chr4_31311719 0 31311719 A A A A A A A A A A A T A A A A A A A A
4 chr4_31315658 0 31315658 C C C C C C C C C C A C C C C C C C C C
4 chr4_31321711 0 31321711 T T C C T T T T T T T T T T T T T T T T
4 chr4_31322908 0 31322908 T T T T T T T T T T T T C T T T T T T T
4 chr4_31327742 0 31327742 G G G G G G G G G G G G A G G G G G G G
4 chr4_31333403 0 31333403 C C T T T T C C C C C C C C C C C C C C
4 chr4_31335839 0 31335839 G G G G G G T T G G G G G G G G G G G G
4 chr4_31347327 0 31347327 G G G G G G G G G G G G G G G G G T G G
4 chr4_31347800 0 31347800 G G G G G G G G C G G G G G G G G G G G
4 chr4_31348723 0 31348723 C C C C C C C C A A A A C C C C C C C C
4 chr4_31359436 0 31359436 A A A A A A A A G G G G A A A A A A A A
4 chr4_31363408 0 31363408 C C C C C C C C C C C G C C C C C C C C
4 chr4_31370327 0 31370327 C C C C C C C C C C C C C T C C C C C C
4 chr4_31380503 0 31380503 T T C C T T T T T T T T T T T T T T T T
4 chr4_31382474 0 31382474 A A A A A A A A A A A A A A A A C C A A
4 chr4_31383246 0 31383246 C T C C C C C C C C C C C C C C C C C C
4 chr4_31397087 0 31397087 G G G G G G G G A A A A G G G G G G G G
4 chr4_31397669 0 31397669 A A A A A A A A A A A A A A A A A T A A
4 chr4_31398570 0 31398570 C T C C C C C C C C C C C C C C C C C C
4 chr4_31409215 0 31409215 T T T T T T T T T T C T T T T T T T T T
4 chr4_31412483 0 31412483 A A A A A A A A A A A A A G A A A A A A
4 chr4_31418827 0 31418827 C C C C C C C C C C C C A C C C C C C C
4 chr4_31420266 0 31420266 C C C C C C C C T T C C C C C C C C C C
4 chr4_31428203 0 31428203 G G A A A A A A A A A A A A A A A A A A
4 chr4_31438641 0 31438641 G G G G G G G G G G G G A G G G G G G G
4 chr4_31450349 0 31450349 G G G G G G G G A A A G G G G G G G G G
4 chr4_31452008 0 31452008 A A A T A A A A A A A A A A A A A A A A
4 chr4_31464842 0 31464842 T T T T T T T T G G G G T T T T T T T T
4 chr4_31479551 0 31479551 G G G G G G G G G G G G A G G G G G G G
4 chr4_31482636 0 31482636 G G G G G G G G G G G G G G A G G G G G
4 chr4_31492107 0 31492107 C C C C C C C C C C C T C C C C C C C C
4 chr4_31494703 0 31494703 A A A A A A A A G G A A A A A A A A A A
4 chr4_31495051 0 31495051 G G G G G G G G G G G G G G C G G G G G
4 chr4_31501034 0 31501034 A A A A A A A A A A A C A A A A A A A A
4 chr4_31506513 0 31506513 T T T T T T T T T T T T T T T T C T T T
4 chr4_31512129 0 31512129 A A A A A A A A G G G G A A A A A A A A
4 chr4_31515026 0 31515026 G G G G G G G G G G G G G G T T T T G G
4 chr4_31528234 0 31528234 C C C C C C C C C C C C C G C C C C C C
4 chr4_31531292 0 31531292 G G G G G G G G A A A A G G G G G G G G
4 chr4_31544053 0 31544053 C C C C C C C C C C C C C T C C C C C C
4 chr4_31551457 0 31551457 G G G G G G G G G G G G C G G G G G G G
4 chr4_31551656 0 31551656 A A A A A A A A A A A A A A A A C C A A
4 chr4_31560103 0 31560103 C C C C C C C C C C C C C C A C C C C C
4 chr4_31562194 0 31562194 A A A A A A C C A A A A A A A A A A A A
4 chr4_31575473 0 31575473 T T T T T T T T T T T T A T T T T T T T
4 chr4_31597654 0 31597654 A A G G A A A A A A A A A A A A A A A A
4 chr4_31601750 0 31601750 C C C C C C C C C C C C C T C C C C C C
4 chr4_31607363 0 31607363 C C C C C C C C A A A A C C C C C C C C
4 chr4_31611994 0 31611994 G G G G G G G G G G G G G G G G A A G G
4 chr4_31612629 0 31612629 C C T T T T T T T T T T T T T T T T T T
4 chr4_31614110 0 31614110 A A A A A A A A A A A A A G A A G G A A
4 chr4_31615194 0 31615194 C C C C T T C C C C C C C C C C C C C C
4 chr4_31621808 0 31621808 C C C C T T C C C C C C C C C C C C C C
4 chr4_31641479 0 31641479 C C C C C C C C G G G G C C C C C C C C
4 chr4_31646959 0 31646959 C C C C C C C C C C C G C C C C C C C C
4 chr4_31649812 0 31649812 G G G G G G G G G G G G A A A A A A G G
4 chr4_31653660 0 31653660 A A G G A A A A A A A A A A A A A A A A
4 chr4_31655330 0 31655330 C C C C C C A A C C C C C C C C C C C C
4 chr4_31666397 0 31666397 C C C C C C C C C C C G C C C C C C C C
4 chr4_31669134 0 31669134 T T T T C C T T T T T T T T T T T T T T
4 chr4_31681058 0 31681058 G G G G G G G G T T T T G G G G G G G G
4 chr4_31682090 0 31682090 G G G G G G G G G G G G G G G G A G G G
4 chr4_31690854 0 31690854 A A G G G G G G G G G G G G G G G G G G
4 chr4_31692195 0 31692195 A A G G A A A A A A A A A A A A A A A A
4 chr4_31693645 0 31693645 G G G G G G G G G G G G T T G G G G G G
4 chr4_31698213 0 31698213 A A G G G G A A G G G G G G G G G G A A
4 chr4_31699789 0 31699789 T T C T T T T T T T T T T T T T T T T T
4 chr4_31701339 0 31701339 A A A A A A A A G G G G A A A A A A A A
4 chr4_31701847 0 31701847 T T C C T T T T T T T T T T T T T T T T
4 chr4_31705429 0 31705429 C C C C C C C C C C C C C T C C C C C C
4 chr4_31706712 0 31706712 G G G G G G G G G G G G G G A A G G G G
4 chr4_31721144 0 31721144 A A A A A A A A A A A A A A A A C C A A
4 chr4_31722738 0 31722738 T T T T T T T T T T T T T T C T T T T T
4 chr4_31723385 0 31723385 C C C C C C C C C C C T C C C C C C C C
4 chr4_31723892 0 31723892 C C C C C C C C C C C C C C C C T T C C
4 chr4_31731227 0 31731227 C C C C C C T T C C C C C C C C C C C C
4 chr4_31733758 0 31733758 A A A A A A A A A T A A A A A A A A A A
4 chr4_31735555 0 31735555 G G G G G G G G A G G G G G G G G G G G
4 chr4_31739238 0 31739238 C C C C C C C C C C C C T T T T T T C C
4 chr4_31753542 0 31753542 T T C C T T T T T T T T T T T T T T T T
4 chr4_31768522 0 31768522 C C C C C T C C C C C C C C C C C C C C
4 chr4_31773246 0 31773246 C C C C A A C C C C C C C C C C C C C C
4 chr4_31773780 0 31773780 C T C C C C C C C C C C C C C C C C T T
4 chr4_31788961 0 31788961 T T T T T T T T T T T T T T A T T T T T
4 chr4_31790030 0 31790030 A A A A A A A A A A A A A C A A A A A A
4 chr4_31793699 0 31793699 C C T T C C C C C C C C C C C C C C C C
4 chr4_31793852 0 31793852 G G G G G G G G G G G G G G A G G G G G
4 chr4_31802195 0 31802195 A A A A A A A A A G A A A A A A A A A A
4 chr4_31803081 0 31803081 C C C C C C C C C C C C C C C C C T C C
4 chr4_31806860 0 31806860 C C C C C T C C C C C C C C C C C C C C
4 chr4_31807622 0 31807622 A A A A A A A A A A A A A A A A G G A A
4 chr4_31809289 0 31809289 C G G G G G G G G G G G G G G G G G G G
4 chr4_31810702 0 31810702 C C C C C C C C C C C C C G C C C C C C
4 chr4_31810931 0 31810931 T T T T T T T T T T T T T T T T C C T T
4 chr4_31811605 0 31811605 A A A A A A A A A A A A A A A A G G A A
4 chr4_31818479 0 31818479 T T T T T T T T T T C T T T T T T T T T
4 chr4_31820245 0 31820245 A A A A A A A A T T T T A A A A A A A A
4 chr4_31821218 0 31821218 C C A A A A A A A A A A A A A A A A A A
4 chr4_31827677 0 31827677 G G G G G G G G G G G G G G G G A A G G
4 chr4_31831916 0 31831916 G G A A G G G G G G G G A G G G G G G G
4 chr4_31834631 0 31834631 C C C C T T C C T T T T T T T T C C C C
4 chr4_31846820 0 31846820 C C C C C C C C T T T T C C C C C C C C
4 chr4_31849820 0 31849820 G G G G G G G G G G G G A G G G G G G G
4 chr4_31864990 0 31864990 G G G G G G G G G G T T G G G G G G G G
4 chr4_31865418 0 31865418 T T T T T T T T C T T T T T T T T T T T
4 chr4_31872244 0 31872244 T T G G G G T T T T T T T T T T T T T T
4 chr4_31879072 0 31879072 C C C C C C C C G G C C C C C C C C C C
4 chr4_31893468 0 31893468 A A A A A A A A A A A A A A A C A A A A
4 chr4_31897242 0 31897242 G T G G G G G G G G G G G G G G G G G G
4 chr4_31897936 0 31897936 T T T T T T T T T T T T T T G T T T T T
4 chr4_31900944 0 31900944 T T T T T T T T C T T T T T T T T T T T
4 chr4_31901307 0 31901307 T T T T T T T T T T T T C T T T T T T T
4 chr4_31906143 0 31906143 C C C C C C C C C C C C C C C C T T C C
4 chr4_31910350 0 31910350 T T C T T T T T T T T T T T T T T T T T
4 chr4_31915986 0 31915986 C C C T C C C C T T T T T T T T T T C C
4 chr4_31916139 0 31916139 T T T T T T T T C C C C T T T T C T T T
4 chr4_31916722 0 31916722 A A A A A A A A A A A A A T A A A A A A
4 chr4_31918527 0 31918527 G G G G G G G G G G G G G G G G C C G G
4 chr4_31918690 0 31918690 C C C C C C C C C C T T C C C C C C C C
4 chr4_31921333 0 31921333 G G G G G G G G A A A A G G G G G G G G
4 chr4_31927424 0 31927424 T T C C C C T T C C C C C C C C C C T T
4 chr4_31927455 0 31927455 A A A A A A A A G G G G A A A A A A A A
4 chr4_31931101 0 31931101 A A G G G G A A A A A A A A A A A A A A
4 chr4_31938501 0 31938501 A T T T T T T T T T T T T T T T T T T T
4 chr4_31949971 0 31949971 A A A A A A A A G G G G A A A A A A A A
4 chr4_31952855 0 31952855 C C C T C C C C C C C C C C C C C C C C
4 chr4_31965964 0 31965964 A A G G G G A A A A A A G G G G G G A A
4 chr4_31971805 0 31971805 T T T T T T T T T T T T G G T T T T T T
4 chr4_31973376 0 31973376 A A A A A A A A T T T T A A A A A A A A
4 chr4_31980182 0 31980182 C C G G G G C C C C C C C C C C C C C C
4 chr4_31989281 0 31989281 T T T T T T T T T T T T T T G T T T T T
4 chr4_31989344 0 31989344 G G G G G G G G A A A A G G G G G G G G
4 chr4_32008397 0 32008397 A A A A A A A A A A A A A A A A G G A A
4 chr4_32010421 0 32010421 G G G G G G G G A A A A G G G G G G G G
4 chr4_32012722 0 32012722 A A A A A A A A T T T T A A A A A A A A
4 chr4_32015819 0 32015819 A A G G G G A A A A A A A A A A A A A A
4 chr4_32022675 0 32022675 A G A A A A A A A A A A A A A A A A A A
4 chr4_32026538 0 32026538 A A A A A A A A A A A A A A A A A G A A
4 chr4_32042094 0 32042094 G G G G G G G G G G G G G G G G C C G G
4 chr4_32047970 0 32047970 C C C C G G C C C C C C C C C C C C C C
4 chr4_32055527 0 32055527 C C C C C C C C C T C C C C C C C C C C
4 chr4_32062680 0 32062680 C C T T T T C C C C C C C C C C C C C C
4 chr4_32075948 0 32075948 T T C C C C T T C C C C C C C C C C T T
4 chr4_32086537 0 32086537 G G A A A A G G G G G G G G G G G G G G
4 chr4_32117598 0 32117598 C C C C C C C C C C C C A C C C C C C C
4 chr4_32122217 0 32122217 A A A A A A A A A A A T A A A A A A A A
4 chr4_32123947 0 32123947 C C C C C C C C C C C C C G C C C C C C
4 chr4_32133435 0 32133435 A G G G G G G G G G G G G G G G G G A A
4 chr4_32133536 0 32133536 T T C T C C T T T T T T T T T T T T T T
4 chr4_32138310 0 32138310 C C C C C C C C T T T T C C C C C C C C
4 chr4_32140763 0 32140763 C C C C C C C C C C C C C C C C G G C C
4 chr4_32145370 0 32145370 C C C C C C C C C C C C C C C T C C C C
4 chr4_32152729 0 32152729 T T C C C C T T T T T T C C C C C C T T
4 chr4_32154164 0 32154164 G G G G G G G G A A A A G G G G G G G G
4 chr4_32162058 0 32162058 C C C C C C C C C T C C C C C C C C C C
4 chr4_32168116 0 32168116 C C C C C C C C G G G G C C C C C C C C
4 chr4_32182481 0 32182481 T T T T T T T T A T T T T T T T T T T T
4 chr4_32188371 0 32188371 T T C T C C T T T T T T T T T T T T T T
4 chr4_32195652 0 32195652 G G A G A A G G G G G G G G G G G G G G
4 chr4_32198107 0 32198107 C C C C C C C C C C C C C C C C G G C C
4 chr4_32200942 0 32200942 T T C T C T T T T T T T T T T T T T T T
4 chr4_32210042 0 32210042 C C C C C C C C A A A A C C C C C C C C
4 chr4_32213085 0 32213085 A A A A A G A A A A A A A A A A A A A A
4 chr4_32216697 0 32216697 T T T T T T T T C C C C T T T T T T T T
4 chr4_32223933 0 32223933 T T C C C C T T C C C C C C C C C C T T
4 chr4_32225566 0 32225566 G G C C C C G G G G G G G G G G G G G G
4 chr4_32235307 0 32235307 G G G G G G G G A A A A G G G G G G G G
4 chr4_32236340 0 32236340 A A A A A A A A A A A G A A A A A A A A
4 chr4_32244018 0 32244018 T T T T T T T T C C C C T T T T T T T T
4 chr4_32253648 0 32253648 T T T T T T T T G G G G T T T T T T T T
4 chr4_32281564 0 32281564 C T C C C C C C C C C C C C C C C C C C
4 chr4_32285622 0 32285622 A A A A A A A A A A A A G G A A A A A A
4 chr4_32299833 0 32299833 G G G G A G G G G G G G G G G G G G G G
4 chr4_32300911 0 32300911 A A A A A A A A A A A A C C A A A A A A
4 chr4_32303280 0 32303280 G G A A G G G G G G G G A A A A A A G G
4 chr4_32303838 0 32303838 T T T T T T T T C C C C T T T T T T T T
4 chr4_32305811 0 32305811 T T T T T T T T A A A A T T T T T T T T
4 chr4_32306493 0 32306493 A A A A A A A A G G G G A A A A A A A A
4 chr4_32307742 0 32307742 A A A A A A A A A A A A A G A A A A A A
4 chr4_32307917 0 32307917 G G G G G G G G G G G G A A G G G G G G
4 chr4_32315389 0 32315389 G G G G G G G G G G G G G G G G A G G G
4 chr4_32335052 0 32335052 A A A A A A A A A A A A A A A G A A A A
4 chr4_32335933 0 32335933 A A A A A A A A G G G G A A A A A A A A
4 chr4_32338388 0 32338388 A A A A A A A A A A A A A A A A A G A A
4 chr4_32344231 0 32344231 C C C C C C C C C C C C C C C C C T C C
4 chr4_32351550 0 32351550 T T T T T T T T G T G T T T T T T T T T
4 chr4_32353970 0 32353970 G G G G G G G G G G G G A G G G G G G G
4 chr4_32367761 0 32367761 T T T T T T T T T T T T T T T T C T T T
4 chr4_32370764 0 32370764 C C C C C C C C C C C C C T C C C C C C
4 chr4_32378406 0 32378406 T T C C C T T T T T T T T T C C T T T T
4 chr4_32388756 0 32388756 A A A A A A A A A A A A A G A A A A A A
4 chr4_32389457 0 32389457 G G G G A G G G G G G G G G G G G G G G
4 chr4_32395804 0 32395804 C C A A A C C C C C C C C C C C C C C C
4 chr4_32402497 0 32402497 C C C C C C C C G G G G C C C C C C C C
4 chr4_32403649 0 32403649 A A C C C C A A C C C C C C C C C C A A
4 chr4_32415027 0 32415027 G G G G A A G G G G G G G G G G G G G G
4 chr4_32419364 0 32419364 A A A A A A A A G G G G A A A A A A A A
4 chr4_32423191 0 32423191 T T T T A A T T T T T T T T T T T T T T
4 chr4_32452278 0 32452278 T T T T T T T T C C C C T T T T T T T T
4 chr4_32453369 0 32453369 G G G G G G G G C G C C G G G G G G G G
4 chr4_32461577 0 32461577 T T T T T T T T A A A A T T T T T T T T
4 chr4_32461629 0 32461629 C C C C C C C C T T T T C C C C C C C C
4 chr4_32464236 0 32464236 C C C C C C C C C C C C T T C C C C C C
4 chr4_32496577 0 32496577 C C T T C C C C C C C C C C C C C C C C
4 chr4_32508944 0 32508944 T T T T T T T T T T G T T T G G T T T T
4 chr4_32511633 0 32511633 A A A A A A A A C C C C A A A A A A A A
4 chr4_32511663 0 32511663 G G G G G G G G G G G G G G A A G G G G
4 chr4_32515308 0 32515308 C C G G G G C C C C C C C C C C C C C C
4 chr4_32519046 0 32519046 T T T T T T T T C C C C T T T T T T T T
4 chr4_32528522 0 32528522 C C C C C C C C G G G G C C C C C C C C
4 chr4_32539465 0 32539465 A A G G G G A A A A A A A G A A G G A A
4 chr4_32540928 0 32540928 G G G G G G C C G G G G G G G G G G G G
4 chr4_32541093 0 32541093 C C C C C C C C C C C C A C C C C C C C
4 chr4_32548873 0 32548873 T T T T T T T T T T T T C T T T T T T T
4 chr4_32549786 0 32549786 A A A A A A A A T T T T A A A A A A A A
4 chr4_32551316 0 32551316 T T T T T T T T T T T T T T C C T T T T
4 chr4_32553186 0 32553186 C C C C C C C C C C C T C C C C C C C C
4 chr4_32553300 0 32553300 C C C C C C C C C C C C C C C C C T C C
4 chr4_32554249 0 32554249 T T T T T T T T G G G G T T T T T T T T
4 chr4_32559298 0 32559298 C C C C C C C C C C C T C C C C C C C C
4 chr4_32563547 0 32563547 G G G G G G G G A G G G G G G G G G G G
4 chr4_32564562 0 32564562 A A A A A A A A A A A A A A C C A A A A
4 chr4_32565089 0 32565089 C C C C C C T T C C C C C C C C C C C C
4 chr4_32566868 0 32566868 T T C C C C T T C C C C C C C C C C T T
4 chr4_32585984 0 32585984 A A A A A A A A G G G G A A A A A A A A
4 chr4_32587248 0 32587248 G G G G A G G G G G G G G G G G G G G G
4 chr4_32591693 0 32591693 T T T T T T T T C C C C T T T T T T T T
4 chr4_32602621 0 32602621 A A A C C C A A A A A A A A A A A A A A
4 chr4_32605561 0 32605561 C C C C C C C C T T T T C C C C C C C C
4 chr4_32609616 0 32609616 G G G G A G G G G G G G G G G G G G G G
4 chr4_32626406 0 32626406 T T T T T T T T T T T T T T G T T T T T
4 chr4_32633621 0 32633621 C T C C C C C C C C C C C C C C C C T T
4 chr4_32639391 0 32639391 T T T T T T T T T T T T C C T T T T T T
4 chr4_32646307 0 32646307 G G G G G G G G G G G G A G G G G G G G
4 chr4_32659470 0 32659470 G G G T G G G G G G G G G G G G G G G G
4 chr4_32661059 0 32661059 T T T T T T T T T T T T G G T T T T T T
4 chr4_32677082 0 32677082 C C C C C C C C T T T T C C C C C C C C
4 chr4_32686541 0 32686541 A A A A A A A A A A A A A G A A A A A A
4 chr4_32686710 0 32686710 C C C C C C C C T T T T C C C C C C C C
4 chr4_32689605 0 32689605 G G G G G G G G G G A G G G G G G G G G
4 chr4_32690701 0 32690701 C C C C C C C C T T T T C C C C C C C C
4 chr4_32692649 0 32692649 A C A A A A A A A A A A A A A A A A A A
4 chr4_32693069 0 32693069 A A A A A A A A C C C C A A A A A A A A
4 chr4_32697297 0 32697297 C C T T C T C C C C C C C C C C C C C C
4 chr4_32699953 0 32699953 A G G G G G A A G G G G G G G G G G A A
4 chr4_32711191 0 32711191 G G G G G G G G T T T T G G G G G G G G
4 chr4_32713979 0 32713979 C C C C C C C C C T C T C C C C C C C C
4 chr4_32722692 0 32722692 C C C C C C C C A A A A C C C C C C C C
4 chr4_32727945 0 32727945 T T G G G G T T T T T T T T T T T T T T
4 chr4_32732463 0 32732463 G G G G G G G G T T T T G G G G G G G G
4 chr4_32742640 0 32742640 T T T T A T T T T T T T T T T T T T T T
4 chr4_32742694 0 32742694 G G A A A A G G A A A A A A A A A A G G
4 chr4_32748955 0 32748955 G G G G G G G G C G C C G G G G G G G G
4 chr4_32750141 0 32750141 G G G G G G G G G G G G A A A A A A G G
4 chr4_32757348 0 32757348 T T T T T T T T T T T T T T T T A A T T
4 chr4_32764624 0 32764624 T T C C C C T T C C C C C C C C C C T T
4 chr4_32770195 0 32770195 A A A A A A A A A A A A A G A A A A A A
4 chr4_32782239 0 32782239 G G G G G G G G T T T T G G G G G G G G
4 chr4_32784309 0 32784309 G G G G G G G G G G G G G G G G A A G G
4 chr4_32795035 0 32795035 A A A A A A A A G G G G A A A A A A A A
4 chr4_32795297 0 32795297 G G G G G G G G G G G G G T G G G G G G
4 chr4_32796204 0 32796204 T T T T T T T T A T A T T T T T T T T T
4 chr4_32797896 0 32797896 C C C C C C C C C T C T C C C C C C C C
4 chr4_32800793 0 32800793 G G G G G G G G G T G T G G G G G G G G
4 chr4_32801287 0 32801287 G G G G G G G G G T G T G G G G G G G G
4 chr4_32803996 0 32803996 G G G G G G G G A G A G G G G G G G G G
4 chr4_32810283 0 32810283 A A T T A A A A A A A A A A A A A A A A
4 chr4_32815696 0 32815696 G G G G G G G G G G G G A G G G G G G G
4 chr4_32820001 0 32820001 A A A A A A A A A A A A A A A A A C A A
4 chr4_32834963 0 32834963 T T C C T T T T T T T T T T T T T T T T
4 chr4_32847374 0 32847374 G G A G G G G G G G G G G G G G G G G G
4 chr4_32849721 0 32849721 A A A A A A A A A A A A G G G G A A A A
4 chr4_32859156 0 32859156 C C C C C C C C T T T T C C C C C C C C
4 chr4_32866927 0 32866927 A A A A A A A A A A A A A A A A A G A A
4 chr4_32870014 0 32870014 A G G G G G A A G G G G G G G G G G G G
4 chr4_32871256 0 32871256 G G C G G G G G G G G G G G G G G G G G
4 chr4_32894045 0 32894045 C C C G C G C C C C C C C C C C C C C C
4 chr4_32895198 0 32895198 G G A G A G G G G G G G G G G G G G G G
4 chr4_32906191 0 32906191 C C C C C C C C C C A A C C C C C C C C
4 chr4_32906200 0 32906200 C C C C C C C C C C C C C C T T C C C C
4 chr4_32919993 0 32919993 G G G G G G G G G G G G A A G G G G G G
4 chr4_32923140 0 32923140 C C C C C C C C C T T T C C C C C C C C
4 chr4_32933537 0 32933537 A A A A A A A A A A A A A A A C A A A A
4 chr4_32934048 0 32934048 T T G G G G T T T T T T T T T T T T T T
4 chr4_32950868 0 32950868 G G A A G G G G G G G G G G G G G G G G
4 chr4_32956874 0 32956874 C C A C C C C C C C C C C C C C C C C C
4 chr4_32960848 0 32960848 G G A G A A G G G G G G G G G G G G G G
4 chr4_32978753 0 32978753 T T T T T T T T G T T T T T T T T T T T
4 chr4_32979636 0 32979636 G G A A A A A A A A A A A A A A A A G G
4 chr4_32987339 0 32987339 C C C C C C C C C C C C C C G G C C C C
4 chr4_32995758 0 32995758 T T C C C C T T C C C C C C C C C C T T
4 chr4_33002586 0 33002586 T T G T G G T T T T T T T T T T T T T T
4 chr4_33005922 0 33005922 C C C T T T C C C C C C C C C C C C C C
4 chr4_33018792 0 33018792 C C C C C C C C C C C C C C C C T T C C
4 chr4_33029192 0 33029192 T T C T T T T T T T T T T T T T T T T T
4 chr4_33060895 0 33060895 C C T T T T C C T T T T T T T T T T C C
4 chr4_33066456 0 33066456 T T T T T T T T C T T T T T T T T T T T
4 chr4_33071270 0 33071270 C C C C C C C C C C C C C C C C C T C C
4 chr4_33079261 0 33079261 C C C C C C C C C G C G C C C C C C C C
4 chr4_33087235 0 33087235 G G A G A A G G G G G G G G G G G G G G
4 chr4_33103574 0 33103574 A A A A A A A A A A A A A A A A A G A A
4 chr4_33119116 0 33119116 C C C C C C C C T T T T C C C C C C C C
4 chr4_33125413 0 33125413 C C C C C C T T C C C C C C C C C C C C
4 chr4_33126881 0 33126881 A A T T T T A A T T T T T T T T T T A A
4 chr4_33130034 0 33130034 G G G G G G G G G G A G G G G G G G G G
4 chr4_33134335 0 33134335 A A A A A A A A C C C C A A A A A A A A
4 chr4_33138492 0 33138492 A A A A A A A A A G G G A A A A A A A A
4 chr4_33138661 0 33138661 A A A A A A A A A A A A A A A T A A A A
4 chr4_33142342 0 33142342 T T C C C C C C C C C C C C C C C C C C
4 chr4_33142667 0 33142667 G G G G G G G G G G G G G G A G G G G G
4 chr4_33145973 0 33145973 C C C C C C C C C C C C C C C C T T C C
4 chr4_33158421 0 33158421 A A A A A A A A A A A A A G A A A A A A
4 chr4_33171468 0 33171468 G G G G G G C C C C C C C C C C C C G G
4 chr4_33177644 0 33177644 C C C C C G C C C C C C C C C C C C C C
4 chr4_33178242 0 33178242 T T T T G T T T T T T T T T T T T T T T
4 chr4_33191571 0 33191571 A A A A A A A A A A A A C C A A A A A A
4 chr4_33196648 0 33196648 T T T T T T T T C C C C C C T T T T T T
4 chr4_33196834 0 33196834 C C C C C C C C C C C C C C C C C T C C
4 chr4_33204274 0 33204274 A A G G A A A A A A A A A A A A A A A A
4 chr4_33211266 0 33211266 T T T T T T T T T T T T T T C C C C T T
4 chr4_33216486 0 33216486 T T T T C T T T T T T T T T T T T T T T
4 chr4_33219044 0 33219044 G G G G G G G G T T T T G G G G G G G G
4 chr4_33219853 0 33219853 G G T T T T G G T T T T T T T T T T G G
4 chr4_33221511 0 33221511 T T T T G T T T T T T T T T T T T T T T
4 chr4_33225247 0 33225247 C C T T T T C C T T T T T T T T T T C C
4 chr4_33229680 0 33229680 T T T T T T T T T T C T T T T T T T T T
4 chr4_33230592 0 33230592 G G G G G G G G A A A A G G G G G G G G
4 chr4_33233683 0 33233683 C C C C C C C C C C C C C C C C C T C C
4 chr4_33233709 0 33233709 A A A A A A A A A A A A A A A A G G A A
4 chr4_33234063 0 33234063 A A A A A A A A A A A G A A A A A A A A
4 chr4_33238754 0 33238754 C C C C A C C C C C C C C C C C C C C C
4 chr4_33240457 0 33240457 C C C C C C C C C C C C C C C C T T C C
4 chr4_33249900 0 33249900 T T C T T T T T T T T T T T T T T T T T
4 chr4_33256338 0 33256338 C C C C C C C C C C C C C C C C C T C C
4 chr4_33263120 0 33263120 A A A A A A A A G G G G A A A A A A A A
4 chr4_33269859 0 33269859 G G G G G G G G G G G G G G C G G G G G
4 chr4_33272881 0 33272881 C C T T T T T T T T T T T T T T T T T T
4 chr4_33287863 0 33287863 T T G G G G G G G G G G G G G G G G T T
4 chr4_33296120 0 33296120 C C C C C C T T C C C C C C C C C C C C
4 chr4_33305561 0 33305561 A A G G G G A A G G G G G G G G G G A A
4 chr4_33308439 0 33308439 T T T T T T T T T T A T T T T T T T T T
4 chr4_33320333 0 33320333 C C C C C C C C C T C C C C C C C C C C
4 chr4_33323208 0 33323208 A A A A A A A A A A C C A A A A A A A A
4 chr4_33323545 0 33323545 G G G G G G G G G G G G G T G G G G G G
4 chr4_33327590 0 33327590 C C C C C C C C T T T T C C C C C C C C
4 chr4_33328503 0 33328503 T T A A A A T T A A A A A A A A A A T T
4 chr4_33341247 0 33341247 G G G G G G G G G G G G G T G G G G G G
4 chr4_33348263 0 33348263 T T T T T T T T C C C C T T T T T T T T
4 chr4_33357349 0 33357349 A A G G A A A A A A A A A A A A A A A A
4 chr4_33364811 0 33364811 G G G G G G G G G G G G G G C G G G G G
4 chr4_33370471 0 33370471 G G G G G G G G G G G G G G C G G G G G
4 chr4_33371158 0 33371158 G G G G G G G G G G G G G G T T G G G G
4 chr4_33375341 0 33375341 G G G G A G G G G G G G G G G G G G G G
4 chr4_33384631 0 33384631 A A A A A G A A A A A A A A A A A A A A
4 chr4_33387302 0 33387302 A A A G A A A A A A A A A A A A A A A A
4 chr4_33387504 0 33387504 A A A A A G A A A A A A A A A A A A A A
4 chr4_33398311 0 33398311 T T T T T T T T T T T T C T T T T T T T
4 chr4_33404314 0 33404314 T T T T T T T T T T T T C T T T T T T T
4 chr4_33409090 0 33409090 C C C C C C C C C C C C T T C C C C C C
4 chr4_33410893 0 33410893 A A A A A A A A G G G G A A A A A A A A
4 chr4_33413044 0 33413044 G G A A A A G G G G G G G G A G G G G G
4 chr4_33418002 0 33418002 C C C T C C C C C C C C C C C C C C C C
4 chr4_33423940 0 33423940 A A A A A A A A A A A A A T A A A A A A
4 chr4_33425711 0 33425711 T T T T T T T T T T T T T T C T T T T T
4 chr4_33427488 0 33427488 T T T T T T T T T T T T C T T T T T T T
4 chr4_33440537 0 33440537 A A A A G G A A A A A A A A A A A A A A
4 chr4_33446763 0 33446763 A A A A A A A A T T T T A A A A A A A A
4 chr4_33447357 0 33447357 T T T T T T T T G G G G T T T T T T T T
4 chr4_33449429 0 33449429 T T C C T T T T T T T T T T T T T T T T
4 chr4_33455951 0 33455951 G G G G G G G G G G C C G G G G G G G G
4 chr4_33458957 0 33458957 C C T T C C C C C C C C C C C C C C C C
4 chr4_33462299 0 33462299 C C C C C C C C C C C C C C C C T T C C
4 chr4_33472610 0 33472610 T T T T G G T T T T T T T T T T T T T T
4 chr4_33474139 0 33474139 A A A A A C A A A A A A A A A A A A A A
4 chr4_33491665 0 33491665 T T T T T T T T T T T T C T T T T T T T
4 chr4_33501953 0 33501953 T T T T T T T T C C C C T T T T T T T T
4 chr4_33509389 0 33509389 G G G G G G G G G G G G A G G G G G G G
4 chr4_33511848 0 33511848 A A T T T T A A A A A A A A A A A A A A
4 chr4_33525115 0 33525115 A A A A A A A A A A A A A A A A G G A A
4 chr4_33541326 0 33541326 C C C C C C C C C C C C C C A C C C C C
4 chr4_33544378 0 33544378 C C C C C C C C T T T T C C C C C C C C
4 chr4_33548661 0 33548661 T T T T T T T T T T T T C C T T T T T T
4 chr4_33549356 0 33549356 C C G G G G G G G G G G G G G G G G C C
4 chr4_33567367 0 33567367 A A A G A A A A A A A A A A A A A A A A
4 chr4_33571067 0 33571067 C C C C C C C C C C C C T T C C C C C C
4 chr4_33572688 0 33572688 C C A C C C C C C C C C C C C C C C C C
4 chr4_33574424 0 33574424 A A A A A A A A A A A A A A A G A A A A
4 chr4_33575944 0 33575944 A A A A A A A A A A A A A A A A G G A A
4 chr4_33582294 0 33582294 C C C C T T C C C C C C C C C C C C C C
4 chr4_33586763 0 33586763 C C G G G G C C G G G G G G G G G G C C
4 chr4_33595966 0 33595966 C C C T C C C C C C C C T T T T T T C C
4 chr4_33597326 0 33597326 G G G G G G G G G G G G G G G G A A G G
4 chr4_33603892 0 33603892 A A A A A A A A A A A A A C A A A A A A
4 chr4_33607333 0 33607333 G G G G G G G G T T T T T T T T T T G G
4 chr4_33609321 0 33609321 T T T T A T T T T T T T T T T T T T T T
4 chr4_33613033 0 33613033 T T T T T T T T T T T T C C C C C C T T
4 chr4_33613444 0 33613444 C C C C C T C C C C C C C C C T C C C C
4 chr4_33613729 0 33613729 A A A A A A A A A A A A G G G G G G A A
4 chr4_33627727 0 33627727 G G G G G G G G G G G G G G G G A G G G
4 chr4_33638493 0 33638493 T T T T T T T T T T T T C C C C C C T T
4 chr4_33638774 0 33638774 G G G G G G G G G G G G A A G G G G G G
4 chr4_33639315 0 33639315 C C C C C C C C C C C C C C T T C C C C
4 chr4_33642958 0 33642958 T T T T T T T T T T C T T T T T T T T T
4 chr4_33643455 0 33643455 A A G G A A A A A A A A A A A A A A A A
4 chr4_33650305 0 33650305 A A A A A A A A A A A A C C C C C C A A
4 chr4_33651134 0 33651134 C C C C C C C C T T T T T T T T T T C C
4 chr4_33652885 0 33652885 T T T T C T T T T T T T T T T T T T T T
4 chr4_33667353 0 33667353 T T T T A T T T T T T T T T T T T T T T
4 chr4_33671170 0 33671170 A A A A A A A A A A A A A A A A A G A A
4 chr4_33675870 0 33675870 G G G G G G G G A A A A G G G G G G G G
4 chr4_33682059 0 33682059 T T T T T T T T T T T T A T T T T T T T
4 chr4_33682100 0 33682100 A A C C C C A A C C C C C C C C C C A A
4 chr4_33683462 0 33683462 A A A A A G A A A A A A A A A A A A A A
4 chr4_33685034 0 33685034 A A A A A A G G A A A A A A A A A A A A
4 chr4_33688945 0 33688945 T T T T T T T T A A A A T T T T T T T T
4 chr4_33690233 0 33690233 A A A A A A A A A A A A A A G G A A A A
4 chr4_33692296 0 33692296 C C C C C C C C C C C C C T C C C C C C
4 chr4_33698254 0 33698254 G G G G G G G G C C C C G G G G G G G G
4 chr4_33701614 0 33701614 T T T T C C T T T T T T T T T T T T T T
4 chr4_33702451 0 33702451 T T T T T T T T T T T T T T T T C C T T
4 chr4_33704739 0 33704739 C C C C C C C C C C A C C C C C C C C C
4 chr4_33711389 0 33711389 C C C C C C C C C C C C C C C C C T C C
4 chr4_33713477 0 33713477 G G A A G G G G G G G G G G G G G G G G
4 chr4_33719282 0 33719282 G G G G G G G G A A A A A A G G G G G G
4 chr4_33729069 0 33729069 G G G G G G G G A A A A G G G G G G G G
4 chr4_33739804 0 33739804 G G G G G G A A G G G G G G G G G G G G
4 chr4_33739879 0 33739879 G G G G G G G G C C C C C C C C C C G G
4 chr4_33740646 0 33740646 A A A A A A A A A A A G A A A A A A A A
4 chr4_33741207 0 33741207 G G A A A A G G A A A A A A A A A A G G
4 chr4_33743646 0 33743646 A A A A A A A A C C C C C C C C C C A A
4 chr4_33749119 0 33749119 C C C C C C C C T T T T C C C C C T C C
4 chr4_33768016 0 33768016 A A A G A A A A A A A A A A A A A A A A
4 chr4_33771070 0 33771070 A A A A A A A A A G A A A A A A A A A A
4 chr4_33778502 0 33778502 T T T T T T T T T T T T T T A A T T T T
4 chr4_33783083 0 33783083 G G G G G G G G G G G G G G G G A G G G
4 chr4_33783435 0 33783435 A A A A A A A A T T T T A A A A A A A A
4 chr4_33791252 0 33791252 A A A A G G A A A A A A A A A A A A A A
4 chr4_33794627 0 33794627 T T G G G G T T G G G G G G G G G G T T
4 chr4_33805051 0 33805051 C C C C C C C C T T T T C C C C C C C C
4 chr4_33813711 0 33813711 C C C C C C C C G G G G C C C C C C C C
4 chr4_33817232 0 33817232 T T T T T T G G T T T T T T T T T T T T
4 chr4_33837738 0 33837738 A A A A A A A A A A A A A A G G A A A A
4 chr4_33849959 0 33849959 A A A A A A G G A A A A A A A A A A A A
4 chr4_33859958 0 33859958 G G A G G G G G G G G G G G G G G G G G
4 chr4_33860707 0 33860707 T T T T C T T T T T T T T T T T T T T T
4 chr4_33861118 0 33861118 A A A A A A A A G G G G A A A A A A A A
4 chr4_33875915 0 33875915 A A A A A A A A A A A A A A A G A A A A
4 chr4_33884167 0 33884167 C C C C T T C C C C C C C C C C C C C C
4 chr4_33885351 0 33885351 G G G G C C G G G G G G G G G G G G G G
4 chr4_33887757 0 33887757 C C C C C C G G C C C C C C C C C C C C
4 chr4_33912776 0 33912776 C C C C C C C C C C C C C C G G G G C C
4 chr4_33915889 0 33915889 C C C C C C C C A A A A C C C C C C C C
4 chr4_33921138 0 33921138 A A C C C C C C C C C C C C C C C C C C
4 chr4_33928319 0 33928319 G G A A G G G G A A A A G G G G G G G G
4 chr4_33928341 0 33928341 A A C C A A A A A A A A A A A A A A A A
4 chr4_33945207 0 33945207 T T T T T T C C T T T T T T T T T T T T
4 chr4_33954174 0 33954174 C C C C T T C C C C C C C C C C C C C C
4 chr4_33957616 0 33957616 G G G G G G G G G G G G G G G G G T G G
4 chr4_33963960 0 33963960 C C C C C C C C C C C C C C G G C C C C
4 chr4_33965346 0 33965346 T T T T T T T T T T T T C T T T T T T T
4 chr4_33968994 0 33968994 C C C C C C C C C C C C C T C C C C C C
4 chr4_33976381 0 33976381 A A A A A A A A A A A A A A C C A A A A
4 chr4_33977898 0 33977898 G G G G G G G G A G A G G G G G G G G G
4 chr4_34001598 0 34001598 C C C C C C C C A A A A C C C C C C C C
4 chr4_34036009 0 34036009 C C C C C C C C C T C C C C C C C C C C
4 chr4_34037394 0 34037394 G G G G G G G G A A A A G G G G G G G G
4 chr4_34060702 0 34060702 G G G G G G G G C C C C G G G G G G G G
4 chr4_34060757 0 34060757 A C C C C C C C C C C C C C C C C C C C
4 chr4_34069564 0 34069564 T T T T C T T T T T T T T T T T T T T T
4 chr4_34078866 0 34078866 G G A G A A G G G G G G G G G G G G G G
4 chr4_34084808 0 34084808 A A A G G G A A A A A A A A A A A A A A
4 chr4_34088930 0 34088930 C T T T T T T T T T T T T T T T T T T T
4 chr4_34090897 0 34090897 T T A A A A T T A A A A A A A A A A T T
4 chr4_34095519 0 34095519 G G G G G G G G A A A A G G G G G G G G
4 chr4_34108838 0 34108838 G G G G G G G G A G G G G G G G G G G G
4 chr4_34110613 0 34110613 C C C C C C C C C C C C C T C C C C C C
4 chr4_34114588 0 34114588 A A A A A A A A A A A A A G A A A A A A
4 chr4_34137916 0 34137916 G G A G G G G G G G G G G G G G G G G G
4 chr4_34138724 0 34138724 T T T T T T T T T T T T T T T T C T T T
4 chr4_34141973 0 34141973 C C A C A C C C C C C C C C C C C C C C
4 chr4_34162794 0 34162794 T T T T T T T T C T T T T T T T T T T T
4 chr4_34163411 0 34163411 G G G G G G G G G G G G A G G G G G G G
4 chr4_34165236 0 34165236 G G G G G G G G C G G G G G G G G G G G
4 chr4_34168513 0 34168513 A A A A A A A A A G A A A A A A A A A A
4 chr4_34170480 0 34170480 G G G G A G G G G G G G G G G G G G G G
4 chr4_34173201 0 34173201 C C C C C C C C C C C C C C C T C C C C
4 chr4_34173990 0 34173990 A A A G A A A A A A A A A A A A A A A A
4 chr4_34184761 0 34184761 G G G G G G G G G G G G A G G G G G G G
4 chr4_34199239 0 34199239 A A A A A A A A A A A A A A G G A A A A
4 chr4_34199553 0 34199553 G G A A G G G G G G G G A A A A A A G G
4 chr4_34201193 0 34201193 C C G G G G C C C C C C G G G G G G C C
4 chr4_34204082 0 34204082 A A A A A G A A A A A A A A A A A A A A
4 chr4_34206340 0 34206340 G G G G G G G G G G G G G G G G C G G G
4 chr4_34209005 0 34209005 G G G G G G G G G G G G G G A A A G G G
4 chr4_34216729 0 34216729 C C C C C C C C G G G G C C C C C C C C
4 chr4_34216829 0 34216829 T T C C C C T T T T T T T T T T T T T T
4 chr4_34228354 0 34228354 G G G G G G G G G G G G G G G G A A G G
4 chr4_34235168 0 34235168 C C C C C C C C C C C C C T C C C C C C
4 chr4_34238554 0 34238554 T T T T T T T T T T T T C T T T T T T T
4 chr4_34243350 0 34243350 G G G G G G G G G G G G A G G G G G G G
4 chr4_34247941 0 34247941 C C A A A A A A A A A A A A A A A A C C
4 chr4_34253168 0 34253168 A A A A A A A A A A A A A A A C A A A A
4 chr4_34259873 0 34259873 G G G G G G G G A A A A G G G G G G G G
4 chr4_34263960 0 34263960 C C C C C C C C C C C G C C C C C C C C
4 chr4_34276483 0 34276483 G G G G G G G G G G G G C G G G G G G G
4 chr4_34285298 0 34285298 A A A A A A G G A A A A A A A A A A G G
4 chr4_34290417 0 34290417 G G T T G G G G G G G G G G G G G G G G
4 chr4_34291384 0 34291384 C C C C T T C C C C C C C C C C C C C C
4 chr4_34299032 0 34299032 T T C C T T T T T T T T T T T T T T T T
4 chr4_34313109 0 34313109 A A A A A A A A A A A G A A A A A A A A
4 chr4_34314335 0 34314335 G G G G G G G G A A A A G G G G G G G G
4 chr4_34316258 0 34316258 G G A A G G G G G G G G G G G G G G G G
4 chr4_34318157 0 34318157 C C C C C T C C C C C C C C C C C C C C
4 chr4_34318158 0 34318158 G G G G G G G G G G G G A G G G G G G G
4 chr4_34323157 0 34323157 C C C C C C C C C C C C C C T T C C C C
4 chr4_34334363 0 34334363 C C C C T T C C C C C C C C C C C C C C
4 chr4_34341983 0 34341983 A C A A A A A A A A A A A A A A A A A A
4 chr4_34348051 0 34348051 C C C C C C C C A A A A C C C C C C C C
4 chr4_34352010 0 34352010 G G G G A G G G G G G G G G G G G G G G
4 chr4_34353204 0 34353204 G G G G G G G G C G G G G G G G G G G G
4 chr4_34353325 0 34353325 G G G G G G G G A A A A G G G G G G G G
4 chr4_34356650 0 34356650 A A A A A A G G A A A A A A A A A A G G
4 chr4_34358091 0 34358091 G G A A A A G G A A A A A A A A A A G G
4 chr4_34367060 0 34367060 G G G G G G G G A A A A G G G G G G G G
4 chr4_34367163 0 34367163 G G A A A A A A A A A A A A A A A A G G
4 chr4_34373280 0 34373280 A A A A A C A A C C C C A A C C C C A A
4 chr4_34384801 0 34384801 G G G G G G A A G G G G G G G G G G A A
4 chr4_34388539 0 34388539 C C C C C C C C T T T T C C C C C C C C
4 chr4_34389514 0 34389514 A A A A A A A A A G A A A A A A A A A A
4 chr4_34389643 0 34389643 T T T T T T T T T T G T T T T T T T T T
4 chr4_34391914 0 34391914 T T T T T T T T T T T T T T C T T T T T
4 chr4_34393687 0 34393687 T T T T T T T T C C C C T T T T T T T T
4 chr4_34401671 0 34401671 A A A A A A A A G G G G A A A A A A A A
4 chr4_34404462 0 34404462 G G G G G G A A G G G G G G G G G G G G
4 chr4_34406158 0 34406158 C T C C C C C C C C C C C C C C C C C C
4 chr4_34415944 0 34415944 G G G G G G G G A G A G G G G G G G G G
4 chr4_34421707 0 34421707 A G A A A A A A A A A A A A A A A A A A
4 chr4_34427651 0 34427651 A A C C C C A A C C C C C C C C C C A A
4 chr4_34435471 0 34435471 T T T T T T T T T T T T T T T T C C T T
4 chr4_34438780 0 34438780 T T T T T T T T C T T T T T T T T T T T
4 chr4_34442717 0 34442717 A A A A A A A A G G G G A A A A A A A A
4 chr4_34443718 0 34443718 C C C C C C C C C G C C C C C C C C C C
4 chr4_34446009 0 34446009 G G G G A G G G G G G G G G G G G G G G
4 chr4_34448724 0 34448724 G G G G G G G G G G C G G G G G G G G G
4 chr4_34454109 0 34454109 G G A A A A G G A A A A A A A A A A G G
4 chr4_34454474 0 34454474 A A A A A A A A A G A A A A A A A A A A
4 chr4_34456683 0 34456683 A A A A A A A A G G G G A A A A A A A A
4 chr4_34459745 0 34459745 C C C C C C C C G G G G C C C C C C C C
4 chr4_34461334 0 34461334 G G G G G G G G G G G G C G G G G G G G
4 chr4_34479322 0 34479322 C C C T C C C C C C C C C C C C C C C C
4 chr4_34479418 0 34479418 T T T T T T T T T T T T C C T T T T T T
4 chr4_34479641 0 34479641 C C C C C C C C C C C C A C C C C C C C
4 chr4_34484402 0 34484402 G G G G G G G G A A A A G G G G G G G G
4 chr4_34489082 0 34489082 C C C C C C C C C C C C C C C T C C C C
4 chr4_34494252 0 34494252 T T T T G T T T T T T T T T T T T T T T
4 chr4_34497700 0 34497700 C C C C C C C C C C C C C C C C T T C C
4 chr4_34502811 0 34502811 G G G G G G G G G G G G G T G G G G G G
4 chr4_34504127 0 34504127 A A A A A A A A A A A A A A A A G G A A
4 chr4_34508695 0 34508695 A A A C A A A A A A A A A A A A A A A A
4 chr4_34514520 0 34514520 T T T T T T T T T T T T A T T T T T T T
4 chr4_34515983 0 34515983 A A A G A A A A A A A A A A A A A A A A
4 chr4_34522746 0 34522746 T T C T T T T T T T T T T T T T T T T T
4 chr4_34527917 0 34527917 A A A A A A A A G G G G A A A A A A A A
4 chr4_34533420 0 34533420 T T T T C T T T T T T T T T T T T T T T
4 chr4_34533516 0 34533516 C C C C C C C C A A A A C C C C C C C C
4 chr4_34534868 0 34534868 T T C C C C T T C C C C C C C C C C T T
4 chr4_34538981 0 34538981 C C C C C C C C C C C C C C C C G G C C
4 chr4_34539789 0 34539789 A A A A A G A A A A A A A A A A A A A A
4 chr4_34542207 0 34542207 T T T T T T T T C C C C T T T T T T T T
4 chr4_34543340 0 34543340 G G G G C C G G G G G G G G G G G G G G
4 chr4_34555431 0 34555431 C C C T C C T T C C C C C C C C C C C C
4 chr4_34562577 0 34562577 G G A G G G G G G G G G G G G G G G G G
4 chr4_34564128 0 34564128 C C C C C C T T C C C C C C C C C C C C
4 chr4_34568515 0 34568515 A A A A A A A A C C C C A A A A A A A A
4 chr4_34573315 0 34573315 T T T T T T T T G G G G T T T T T T T T
4 chr4_34584252 0 34584252 T T T T T T T T A A A A T T T T T T T T
4 chr4_34584328 0 34584328 C C C C C C C C T T T T C C C C C C C C
4 chr4_34599296 0 34599296 A A A A A A A A G G G G A A A A A A A A
4 chr4_34599726 0 34599726 A A A A A A A A A A A A A A A A A G A A
4 chr4_34601881 0 34601881 A A A A A A A A T T T T A A A A A A A A
4 chr4_34611371 0 34611371 T T T T T T T T G G G G T T T T T T T T
4 chr4_34611814 0 34611814 C C C C C C C C C C C C C C C C T T C C
4 chr4_34612387 0 34612387 C C C T C C C C C C C C C C C C C C C C
4 chr4_34614740 0 34614740 C C A A C C C C C C C C C C C C C C C C
4 chr4_34615274 0 34615274 C C C C C C C C C C C C C C C C C G C C
4 chr4_34616998 0 34616998 A G A A A A A A A A A A A A A A A A A A
4 chr4_34619193 0 34619193 C C C C C C C C G G G G C C C C C C C C
4 chr4_34630902 0 34630902 A A A A A A A A G G G G A A A A A A A A
4 chr4_34637557 0 34637557 A A A A A A A A A A A A A A A G A A A A
4 chr4_34641404 0 34641404 G G G G G G T T G G G G G G G G G G G G
4 chr4_34643673 0 34643673 G G G G G G G G A A A A G G G G G G G G
4 chr4_34655073 0 34655073 C C C C C C C C T T T T C C C C C C C C
4 chr4_34660830 0 34660830 G G G G G G G G C C G G G G G G G G G G
4 chr4_34663698 0 34663698 G G G G G G G G A A A A G G G G G G G G
4 chr4_34665514 0 34665514 G G G G G G G G C C C C G G G G G G G G
4 chr4_34665619 0 34665619 T T T T T T T T G G G G T T T T T T T T
4 chr4_34672931 0 34672931 T T C T T T T T T T T T T T T T T T T T
4 chr4_34684685 0 34684685 C C C C C C C C A A C C C C C C C C C C
4 chr4_34711904 0 34711904 T T T T T T T T C C C C T T T T T T T T
4 chr4_34715176 0 34715176 A A A A G G A A A A A A A A A A A A A A
4 chr4_34716984 0 34716984 C C C C C C C C C C C C C T C C C C C C
4 chr4_34719606 0 34719606 C C C T C C C C C C C C C C C C C C C C
4 chr4_34723759 0 34723759 A A A A A A A A A A A A A A G G A A A A
4 chr4_34724125 0 34724125 T T T T C C T T T T T T T T T T T T T T
4 chr4_34725533 0 34725533 A A A A A A A A A A A A A A A A G G A A
4 chr4_34734231 0 34734231 A A A A A A A A A A A A A G A A A A A A
4 chr4_34740309 0 34740309 G G G G G G G G A A A A G G G G G G G G
4 chr4_34740907 0 34740907 A A A G A A A A A A A A A A A A A A A A
4 chr4_34752585 0 34752585 G G C G G G G G G G G G G G G G G G G G
4 chr4_34757865 0 34757865 A G A G A G G G G G G G G G G G G G A A
4 chr4_34759918 0 34759918 A A A A A A A A A A A A A A G G A A A A
4 chr4_34760685 0 34760685 G G G G G G G G A A A A G G G G G G G G
4 chr4_34762095 0 34762095 G G T T G T G G G G G G G G G G G G G G
4 chr4_34763087 0 34763087 T T T T T T T T T T T T G G G G G G T T
4 chr4_34766343 0 34766343 A A A A A A A A A A A A G G A A A A A A
4 chr4_34768436 0 34768436 C C C C C T C C C C C C C C C C C C C C
4 chr4_34772644 0 34772644 G G G G G G G G G G G G G G G G A A G G
4 chr4_34778370 0 34778370 C C C C C C C C G G G G G G G G G G C C
4 chr4_34781377 0 34781377 C C C C C C C C C C C C C C C C T T C C
4 chr4_34782582 0 34782582 T T T T T T T T C C C C T T T T T T T T
4 chr4_34790016 0 34790016 G G G G G G G G G G G G G G T T G G G G
4 chr4_34802168 0 34802168 A A A A A A A A G G G G A A A A A A A A
4 chr4_34808419 0 34808419 G G G G G G G G A A A A G G G G G G G G
4 chr4_34816657 0 34816657 C T C C C C T T C C C C C C C C C C C C
4 chr4_34819500 0 34819500 C C C C C C C C C C C C C T C C C C C C
4 chr4_34822104 0 34822104 A G G G G G G G G G G G G G G G G G G G
4 chr4_34826094 0 34826094 T T T T T T T T A A A A T T T T T T T T
4 chr4_34838676 0 34838676 A G G G G G G G G G G G G G G G G G A A
4 chr4_34842098 0 34842098 C C T T T T C C T T T T C C C C C C C C
4 chr4_34844115 0 34844115 G G G G G G G G G G G G G G A A G G G G
4 chr4_34844689 0 34844689 G G G G G G G G A A A A G G G G G G G G
4 chr4_34849214 0 34849214 T T G G G G G G G G G G G G G G G G T T
4 chr4_34863970 0 34863970 G G G G G G G G G G G G A G G G G G G G
4 chr4_34865167 0 34865167 G G G G G G G G G G G G A G G G G G G G
4 chr4_34875860 0 34875860 C C C C C C C C T T T T C C C C C C C C
4 chr4_34875993 0 34875993 G G A A A A G G A A A A A A A A A A G G
4 chr4_34877530 0 34877530 A A A A A A A A G G G G A A A A A A A A
4 chr4_34890574 0 34890574 C C C C C C C C C C C C C T C C C C C C
4 chr4_34902112 0 34902112 G G G G G G G G G G G G A A A A A A G G
4 chr4_34905403 0 34905403 A A A A A A A A A A A A A A G G A A A A
4 chr4_34921927 0 34921927 G G G G G G G G G G G T G G G G G G G G
4 chr4_34924073 0 34924073 C C C C C C C C T T T T C C C C C C C C
4 chr4_34926205 0 34926205 T T C C T T T T C C C C C C T T T T T T
4 chr4_34926257 0 34926257 G G G G A G G G G G G G G G G G G G G G
4 chr4_34931315 0 34931315 G G A G G G G G G G G G G G G G G G G G
4 chr4_34933993 0 34933993 T T T T T T T T T T T T T T T T C C T T
4 chr4_34940325 0 34940325 T T T T T T T T A A A A T T T T T T T T
4 chr4_34940670 0 34940670 C C C C C C C C C C C C C C C C C T C C
4 chr4_34940902 0 34940902 C C C C C C C C C C C C T T C C C C C C
4 chr4_34941728 0 34941728 T T T T T T T T A A A A T T T T T T T T
4 chr4_34945305 0 34945305 C C C C C C C C C C C C T T C C C C C C
4 chr4_34950819 0 34950819 T T A A A A T T A A A A A A A A A A T T
4 chr4_34954928 0 34954928 G G G G G G G G G G G G G G T T G G G G
4 chr4_34958697 0 34958697 C C C C C C C C G G G G C C C C C C C C
4 chr4_34961123 0 34961123 C C T T C C C C C C C C C C C C C C C C
4 chr4_34961985 0 34961985 T T T T T T C C T T T T T T T T T T T T
4 chr4_34975463 0 34975463 G G G G G G G G G G G G A G G G G G G G
4 chr4_34976707 0 34976707 C C C C C C C C T T C T C C C C C C C C
4 chr4_34982432 0 34982432 T T T T T T T T C T T T T T T T T T T T
4 chr4_34984076 0 34984076 G G C C C C G G G G G G G G G G G G G G
4 chr4_34991248 0 34991248 G G G G G G G G G G G G G G T T G G G G
4 chr4_34996817 0 34996817 A A A A A A A A G G G G A A A A A A A A
4 chr4_35001246 0 35001246 C C C C C C C C T T T T C C C C C C C C
4 chr4_35008462 0 35008462 C C T T T T C C T T T T T T T T T T C C
4 chr4_35011725 0 35011725 T T T T T T T T C T T T T T T T T T T T
4 chr4_35016627 0 35016627 A A A A A A A A G G G G A A A A A A A A
4 chr4_35018145 0 35018145 G G G G G G G G G G G G G G C G G G G G
4 chr4_35019803 0 35019803 G G G G G G G G C C C C G G G G G G G G
4 chr4_35019867 0 35019867 A A A A A A A A C C C C A A A A A A A A
4 chr4_35023251 0 35023251 A A A A A A G G A A A A A A A A A A A A
4 chr4_35027180 0 35027180 G G G G G G G G G G G G C G G G G G G G
4 chr4_35028849 0 35028849 G G G G G G G G G G G G A G G G G G G G
4 chr4_35029172 0 35029172 A A A A A A A A A A A A A A G G A A A A
4 chr4_35036705 0 35036705 G G G G G G G G G G G G A A G G G G G G
4 chr4_35039241 0 35039241 A A A A A A A A C C C C A A A A A A A A
4 chr4_35041110 0 35041110 C C C C C C C C C C C C A A A A C C C C
4 chr4_35043905 0 35043905 A A A A A A A A A A A C A A A A A A A A
4 chr4_35045854 0 35045854 G G G G G G G G A G G G G G G G G G G G
4 chr4_35046770 0 35046770 A A G G G G A A G G G G G G G G G G A A
4 chr4_35047668 0 35047668 A A A A A A A A G G G G A A A A A A A A
4 chr4_35050738 0 35050738 A A A A A A A A A G A A A A A A A A A A
4 chr4_35051271 0 35051271 G G G G G G G G G G G G G G G G T T G G
4 chr4_35059069 0 35059069 A A G G G G A A G G G G G G G G G G A A
4 chr4_35067076 0 35067076 G G G G G G G G G G G G A G G G G G G G
4 chr4_35071908 0 35071908 A A A A A A A A A A A G A A A A A A A A
4 chr4_35074348 0 35074348 T T T T T T T T T T T T T T T T C C T T
4 chr4_35077047 0 35077047 A A A A A A A A A A A A A A A A C C A A
4 chr4_35077071 0 35077071 C C C C C C C C C C C T C C C C C C C C
4 chr4_35077310 0 35077310 C C C C C C C C C C C C T T C C C C C C
4 chr4_35096789 0 35096789 A G A A A A A A G G G G A A A A A A A A
4 chr4_35098496 0 35098496 G G G G G G G G A G G G G G G G G G G G
4 chr4_35101033 0 35101033 G G G G G G G G C C C C G G G G G G G G
4 chr4_35109108 0 35109108 G G C G G G G G G G G G G G G G G G G G
4 chr4_35113102 0 35113102 G G A A G G G G G G G G G G G G G G G G
4 chr4_35115449 0 35115449 C C C C C C C C C C C C C C T T C C C C
4 chr4_35116296 0 35116296 T T T T T T T T C C C C T T T T T T T T
4 chr4_35120865 0 35120865 C C T T C C C C C C C C C C C C C C C C
4 chr4_35123926 0 35123926 C C C C C C C C C C C C C T C C C C C C
4 chr4_35125327 0 35125327 G G G G G G G G A A A A G G G G G G G G
4 chr4_35139013 0 35139013 T T T T T T T T T T C T T T T T T T T T
4 chr4_35139750 0 35139750 T T T T T T T T T T T T C C T T T T T T
4 chr4_35146403 0 35146403 G G G G G G G G G G G G A G G G G G G G
4 chr4_35155381 0 35155381 C C C C C C C C C C C T C C C C C C C C
4 chr4_35159926 0 35159926 T T T T T T T T T T T T T T T T G G T T
4 chr4_35160457 0 35160457 C C C C C C T T C C C C C C C C C C C C
4 chr4_35162130 0 35162130 C C C C C C C C T T T T C C C C C C C C
4 chr4_35163439 0 35163439 G G G G G G G G G G G G G T G G G G G G
4 chr4_35167381 0 35167381 A A A A A A A A A G G G A A A A A A A A
4 chr4_35171260 0 35171260 C C C C C C C C T T T T C C C C C C C C
4 chr4_35172591 0 35172591 T T C T T T T T T T T T T T T T T T T T
4 chr4_35191684 0 35191684 G G G G G G G G G G G G C G G G G G G G
4 chr4_35198907 0 35198907 C C C C C C C C C C C C C C T T C C C C
4 chr4_35199101 0 35199101 A A A A A A A A A A A A A G A A A A A A
4 chr4_35199847 0 35199847 G G G G G G G G G G G G G G C C G G G G
4 chr4_35200171 0 35200171 T T T T T T T T T T T T C T T T T T T T
4 chr4_35210439 0 35210439 A A A A A A A A T T T T A A A A A A A A
4 chr4_35212552 0 35212552 A A A A A A A A A A A C A A A A A A A A
4 chr4_35212899 0 35212899 C C C C C C C C C G C C C C C C C C C C
4 chr4_35221602 0 35221602 T T C C C C T T T T T T T T T T T T T T
4 chr4_35222886 0 35222886 C C C C C C C C C C C C C T C C C C C C
4 chr4_35233219 0 35233219 T T T T T T T T T T T T C T T T T T T T
4 chr4_35234366 0 35234366 C T C C C C C C C C C C C C C C C C C C
4 chr4_35235616 0 35235616 G G A A A A G G A A A A A A A A A A A A
4 chr4_35236239 0 35236239 T T T T C T T T T T T T T T T T T T T T
4 chr4_35240818 0 35240818 T T T T T T T T T T T T A T T T T T T T
4 chr4_35245650 0 35245650 G G G G A G G G G G G G G G G G G G G G
4 chr4_35248457 0 35248457 A A A A A A G G A A A A A A A A A A A A
4 chr4_35252576 0 35252576 G G G G G G G G G G G G G G A G G G G G
4 chr4_35253075 0 35253075 G G G G G G G G G G G G A G G G G G G G
4 chr4_35267018 0 35267018 A A A A A A A A A A A T A A A A A A A A
4 chr4_35273161 0 35273161 G G G G A G G G G G G G G G G G G G G G
4 chr4_35274616 0 35274616 A A A A A A A A A A A A A G A A A A A A
4 chr4_35278001 0 35278001 T T T T T T T T T T T T C T T T T T T T
4 chr4_35281724 0 35281724 T T C C C T T T T T T T T T T T T T T T
4 chr4_35292888 0 35292888 C C C T C C C C C C C C C C C C C C C C
4 chr4_35293751 0 35293751 C C C C C C C C T T T T C C C C C C C C
4 chr4_35293880 0 35293880 G G G G C C G G G G G G G G G G G G G G
4 chr4_35297374 0 35297374 G G G G G G G G G G G G C C C C C C G G
4 chr4_35297442 0 35297442 G G G G G G G G G G G G G G G G G T G G
4 chr4_35305988 0 35305988 T T T T T T T T T T T T C T T T T T T T
4 chr4_35307793 0 35307793 G G G G G G G G G G G G A G G G G G G G
4 chr4_35319385 0 35319385 A A A A A A A A G G G G A A A A A A A A
4 chr4_35322591 0 35322591 G G G G G G G G C C C C G G G G G G G G
4 chr4_35326367 0 35326367 T T T T G T T T T T T T T T T T T T T T
4 chr4_35331267 0 35331267 T T T T T T T T T T C T T T T T T T T T
4 chr4_35333258 0 35333258 G G G G A G G G G G G G G G G G G G G G
4 chr4_35337703 0 35337703 G G A A A A G G G G G G G G G G G G G G
4 chr4_35339270 0 35339270 A A A A A A A A G G G G A A A A A A A A
4 chr4_35354308 0 35354308 C C C C C C C C A A A A C C C C C C C C
4 chr4_35358253 0 35358253 G T T T T T T T T T T T T T T T T T T T
4 chr4_35359086 0 35359086 G G G G G G G G A A A A G G G G G G G G
4 chr4_35368528 0 35368528 C G C C C C C C C C C C C C C C C C C C
4 chr4_35371902 0 35371902 A A G G A G A A A A A A A A A A A A A A
4 chr4_35373307 0 35373307 C C C C C C C C C C C C C C C C C G C C
4 chr4_35374346 0 35374346 A A A A A A A A A A A A A G A A A A A A
4 chr4_35374883 0 35374883 T T T T C T T T T T T T T T T T T T T T
4 chr4_35381169 0 35381169 T T C C C C T T C C C C C C C C C C T T
4 chr4_35381830 0 35381830 G G A A G G G G G G G G G G G G G G G G
4 chr4_35389012 0 35389012 C C C C C C C C A A A A C C C C C C C C
4 chr4_35400750 0 35400750 G G A A A A G G G G G G G G G G G G G G
4 chr4_35400895 0 35400895 A A A A A A A A G G G G A A A A A A A A
4 chr4_35407018 0 35407018 A A A A A A A A A A A A A A A A A G A A
4 chr4_35414205 0 35414205 A A C C C C C C C C C C C C C C C C A A
4 chr4_35414824 0 35414824 T T A A A A A A A A A A A A A A A A T T
4 chr4_35426443 0 35426443 T T T T T T T T T T T T C T T T T T T T
4 chr4_35429504 0 35429504 C C C C C C C C C C C C C T C C C C C C
4 chr4_35429602 0 35429602 C C C C C C C C C C C C C C C C C T C C
4 chr4_35429760 0 35429760 T T T T T T T T C C C C T T T T T T T T
4 chr4_35445041 0 35445041 T T T T T T T T A T T T T T T T T T T T
4 chr4_35450792 0 35450792 C C C C C C C C C T C T C C C C C C C C
4 chr4_35454339 0 35454339 C C C C C C C C C C C T C C C C C C C C
4 chr4_35457566 0 35457566 A A A A A A A A C C C C A A A A A A A A
4 chr4_35470950 0 35470950 C C C C C C C C C C A C C C C C C C C C
4 chr4_35472088 0 35472088 G G G G C G G G G G G G G G G G G G G G
4 chr4_35476625 0 35476625 G G A G A G G G G G G G G G G G G G G G
4 chr4_35480499 0 35480499 G G G G G G G G G T G G G G G G G G G G
4 chr4_35490928 0 35490928 T T T T C T T T T T T T T T T T T T T T
4 chr4_35497897 0 35497897 C C C C C C C C C C C T C C C C C C C C
4 chr4_35498050 0 35498050 C C C C T T C C C C C C C C C C C C C C
4 chr4_35513541 0 35513541 C C C C C C C C C C C C C C C C A A C C
4 chr4_35513652 0 35513652 G G G G G G G G A A A A G G A A G G G G
4 chr4_35517221 0 35517221 C C C C C T C C C C C C C C C C C C C C
4 chr4_35519352 0 35519352 G G G G G G G G C C C C G G G G G G G G
4 chr4_35519805 0 35519805 T T T T T T T T T T T T C C T T C C T T
4 chr4_35520625 0 35520625 A A G G A G A A A A A A A A A A A A A A
4 chr4_35525713 0 35525713 A A A A A C A A A A A A A A A A A A A A
4 chr4_35530404 0 35530404 G G G G G G G G A A A A G G G G G G G G
4 chr4_35539113 0 35539113 G G G G G G G G G G G G G G G G C G G G
4 chr4_35542799 0 35542799 G G A A G G G G G G G G G G G G G G G G
4 chr4_35552152 0 35552152 T T T T T T T T C C C C T T T T T T T T
4 chr4_35554768 0 35554768 C C C C C C T T C C C C C C C C C C T T
4 chr4_35560425 0 35560425 G G G G G G G G G G G G A G G G G G G G
4 chr4_35562175 0 35562175 T T T T T T T T C T T T T T T T T T T T
4 chr4_35566284 0 35566284 A A T T A A A A A A A A A A A A A A A A
4 chr4_35567963 0 35567963 G G G G G G G G A G G G G G G G G G G G
4 chr4_35568364 0 35568364 G G G G T T G G G G G G G G G G G G G G
4 chr4_35572258 0 35572258 G G C C G G G G G G G G G G G G G G G G
4 chr4_35577307 0 35577307 C C A C C C C C C C C C C C C C C C C C
4 chr4_35600408 0 35600408 C C C C C C C C T T T T C C C C C C C C
4 chr4_35602354 0 35602354 C C C C C C C C C C C C C C A C C C C C
4 chr4_35606083 0 35606083 A A A A A A A A A A A A A C A A A A A A
4 chr4_35606297 0 35606297 G G G G G G G G G G G G A G G G G G G G
4 chr4_35608383 0 35608383 A A A A A A A A G G G G A A A A A A A A
4 chr4_35614161 0 35614161 T T T T T T T T C C C C T T T T T T T T
4 chr4_35615713 0 35615713 G G T T T T G G G G G G G G G G G G G G
4 chr4_35618552 0 35618552 G G A G G G G G G G G G G G G G G G G G
4 chr4_35619521 0 35619521 G G G G G G G G C C C C G G G G G G G G
4 chr4_35622582 0 35622582 G G G G G G G G A A A A G G G G G G G G
4 chr4_35628555 0 35628555 T T T T T T T T T T T T T T C T T T T T
4 chr4_35674121 0 35674121 A A A A A A A A G G G G A A A A A A A A
4 chr4_35683799 0 35683799 A A A A A A T T A A A A A A A A A A A A
4 chr4_35692212 0 35692212 C C C C C C C C C C C G C C C C C C C C
4 chr4_35703327 0 35703327 T T T T T T T T T T T T C C T T T T T T
4 chr4_35708211 0 35708211 C C C C C C C C G G G G C C C C C C C C
4 chr4_35708749 0 35708749 T T G G G G G G G G G G G G G G G G G G
4 chr4_35709777 0 35709777 C C T T T T C C C C C C C C C C C C C C
4 chr4_35710618 0 35710618 A A A A A A A A C C C C A A A A A A A A
4 chr4_35710693 0 35710693 G G G G G T G G G G G G G G G G G G G G
4 chr4_35714448 0 35714448 C C T T C C C C C C C C C C C C C C C C
4 chr4_35719004 0 35719004 G G G G G G G G G G G G G G G G T T G G
4 chr4_35726208 0 35726208 G G G G G G A A G G G G G G G G G G G G
4 chr4_35760253 0 35760253 G G G G G G G G G G G G A A A A A A G G
4 chr4_35771770 0 35771770 C C C C C C C C C C C C C C T T C C C C
4 chr4_35775448 0 35775448 G G G G G G A A G G G G G G G G G G G G
4 chr4_35775769 0 35775769 A A A A A A A A G G G G A A A A A A A A
4 chr4_35790040 0 35790040 A A A A A A A A G G G G A A A A A A A A
4 chr4_35793344 0 35793344 A A A A A A A A A A A A A A G G A A A A
4 chr4_35797356 0 35797356 T T A T T T T T T T T T T T T T T T T T
4 chr4_35797970 0 35797970 G G G G A G G G G G G G G G G G G G G G
4 chr4_35804502 0 35804502 A A A A A G A A A A A A A A A A A A A A
4 chr4_35808981 0 35808981 T T T T T T T T C C C C T T T T T T T T
4 chr4_35811056 0 35811056 A A A A A A A A C C C C A A A A A A A A
4 chr4_35812997 0 35812997 A A A A A A A A A A A A A G A A A A A A
4 chr4_35820023 0 35820023 C T T T T T T T T T T T T T T T T T T T
4 chr4_35823766 0 35823766 A A A A A G A A A A A A A A A A A A A A
4 chr4_35823872 0 35823872 A A G G G G G G G G G G G G G G G G A A
4 chr4_35825762 0 35825762 A A A A A A A A A A A A A G A A A A A A
4 chr4_35845094 0 35845094 G G G G G G G G A A A A G G G G G G G G
4 chr4_35851587 0 35851587 G G G G G G G G G G A G A G G G G G G G
4 chr4_35876485 0 35876485 T T T T T T T T C C C C T T T T T T T T
4 chr4_35877380 0 35877380 C C A C A C C C C C C C C C C C C C C C
4 chr4_35898445 0 35898445 C C C C C C C C G G G G C C C C C C C C
4 chr4_35904039 0 35904039 T T T T T T T T C C C C T T T T T T T T
4 chr4_35911966 0 35911966 T T T T T T T T C C C C T T C C T T T T
4 chr4_35914826 0 35914826 C C C C C C C C C C C C C C T T C C C C
4 chr4_35943936 0 35943936 G G G G T T G G G G G G G G G G G G G G
4 chr4_35945304 0 35945304 T T T T T T T T T T T T T T T T C T T T
4 chr4_35950573 0 35950573 G T G G G G G G G G G G G G G G G G G G
4 chr4_35953943 0 35953943 C C C C C C C C C C C C C T C C C C C C
4 chr4_35959596 0 35959596 C C C C T T C C C C C C C C C C C C C C
4 chr4_35978794 0 35978794 C C C C C C T T C C C C C C C C C C C C
4 chr4_35983501 0 35983501 G G G G A A G G G G G G G G G G G G G G
4 chr4_35992274 0 35992274 A G G G G G G G G G G G G G G G G G G G
4 chr4_36000762 0 36000762 A A A A A A A A C C C C A A A A A A A A
4 chr4_36014245 0 36014245 T T T T G G T T T T T T T T T T T T T T
4 chr4_36017197 0 36017197 C C C C C C C C C C C C T T C C C C C C
4 chr4_36019256 0 36019256 G G G G G G G G G G G G G G A A G G G G
4 chr4_36029759 0 36029759 A A A A A A A A G G G G A A A A A A A A
4 chr4_36035553 0 36035553 A A A A A A A A G G G G A A A A A A A A
4 chr4_36050552 0 36050552 C C C C C C C C C C C C C C T T C C C C
4 chr4_36055758 0 36055758 C C C C C C C C A A A A C C C C C C C C
4 chr4_36057837 0 36057837 T T T T T T T T G G G G T T T T T T T T
4 chr4_36060381 0 36060381 T T T T T T T T T T T T T T A A T T T T
4 chr4_36063326 0 36063326 G G G G G G G G G G G G A A G G G G G G
4 chr4_36067906 0 36067906 T T T T T T T T T T T T T T T T C C T T
4 chr4_36072757 0 36072757 A A A A A A A A C C C C A A A A A A A A
4 chr4_36081207 0 36081207 G G G G G G G G T T T T G G G G G G G G
4 chr4_36081320 0 36081320 A A A A G G A A A A A A A A A A A A A A
4 chr4_36083663 0 36083663 T T T T T T T T G G G G T T T T T T T T
4 chr4_36104273 0 36104273 A A A A A A A A G G G G A A A A A A A A
4 chr4_36107391 0 36107391 G G G G A A G G G G G G G G G G G G G G
4 chr4_36108107 0 36108107 A G A A A A A A A A A A A A A A A A A A
4 chr4_36112398 0 36112398 T T T T T T T T G G G G T T T T T T T T
4 chr4_36118820 0 36118820 G G G G G G G G T T T T G G G G G G G G
4 chr4_36124359 0 36124359 C C C C C C C C C C C C C C C C T T C C
4 chr4_36136448 0 36136448 A A A A A G A A A A A A A A A A A A A A
4 chr4_36140110 0 36140110 C C C T C C C C C C C C C C C C C C C C
4 chr4_36144444 0 36144444 A A A A A A A A G G G G A A A A A A A A
4 chr4_36149640 0 36149640 C C C C C C C C C C C C C C T T T T C C
4 chr4_36154913 0 36154913 G G G G G G G G A A A A G G G G G G G G
4 chr4_36157547 0 36157547 A A A A A A A A A A A A A G G G A A A A
4 chr4_36159488 0 36159488 G G G G G G G G G G G G A G G G G G G G
4 chr4_36162977 0 36162977 T T T T T T T T T T T T T T C T T T T T
4 chr4_36163264 0 36163264 A A A A A A A A G G G G A A A A A A A A
4 chr4_36175193 0 36175193 G G G G G G G G G G G G C G G G G G G G
4 chr4_36176769 0 36176769 C C C C C C C C C C C C C T T T C C C C
4 chr4_36179012 0 36179012 C C T T T T C C C C C C C C C C C C C C
4 chr4_36180533 0 36180533 T T T T T T T T T T T T T T T T C C T T
4 chr4_36187726 0 36187726 G G A A A A G G G G G G G G G G G G G G
4 chr4_36189092 0 36189092 C C C C C C T T C C C C C C C C C C C C
4 chr4_36199515 0 36199515 C C C C C C C C G G G G C C C C C C C C
4 chr4_36205840 0 36205840 G G G G G G G G A G G G G G G G G G G G
4 chr4_36213873 0 36213873 T T T T T T T T C T C C T T T T T T T T
4 chr4_36214126 0 36214126 C C C C C C C C C T C C C C C C C C C C
4 chr4_36230154 0 36230154 G G A A A A G G G G G G G G G G G G G G
4 chr4_36240971 0 36240971 C C C C C C G G C C C C C C C C C C C C
4 chr4_36246033 0 36246033 G G G G G G G G A A A A A A A A A A G G
4 chr4_36248634 0 36248634 T T T T T T T T T T T T T T C C T T T T
4 chr4_36250281 0 36250281 G G G G A G G G G G G G G G G G G G G G
4 chr4_36262520 0 36262520 C C C C C C C C T T T T T T T T T T C C
4 chr4_36266483 0 36266483 A A A A A A A A A A A A A A A A C C A A
4 chr4_36272053 0 36272053 A A A A A A A A A A A A A G A A A A A A
4 chr4_36279650 0 36279650 G G G G G G G G G T G G G G G G G G G G
4 chr4_36281790 0 36281790 C G G G G G C C G G G G G G G G G G C C
4 chr4_36287274 0 36287274 T T T T T T T T C C C C T T T T T T T T
4 chr4_36310502 0 36310502 T T C C T T T T T T T T T T T T T T T T
4 chr4_36311214 0 36311214 G G G G G G G G C C C C G G G G G G G G
4 chr4_36326946 0 36326946 A A A A A A A A G G G G A A A A A A A A
4 chr4_36336342 0 36336342 C C C C C C C C C C C C C C G G C C C C
4 chr4_36338316 0 36338316 G G G G A G G G G G G G G G G G G G G G
4 chr4_36340420 0 36340420 C C C C C T C C C C C C C C C C C C C C
4 chr4_36343892 0 36343892 T T T T T T T T C C C C T T T T T T T T
4 chr4_36362387 0 36362387 T T T T T T T T C C T T T T T T T T T T
4 chr4_36372449 0 36372449 A A A A A A A A G G G G A A A A A A A A
4 chr4_36378312 0 36378312 C C C C C C C C C C C C C C C C T T C C
4 chr4_36386705 0 36386705 T T T T T T T T C C C C T T T T T T T T
4 chr4_36388345 0 36388345 G G G G G G G G C C C C G G G G G G G G
4 chr4_36394985 0 36394985 A A G G A G A A A A A A A A A A A A A A
4 chr4_36404117 0 36404117 A A A A A A A A G G G G A A A A A A A A
4 chr4_36404188 0 36404188 G G G G G G G G A A A A G G G G G G G G
4 chr4_36406773 0 36406773 T T T T T T T T C C C C T T T T T T T T
4 chr4_36408083 0 36408083 C C T T C C C C C C C C C C C C C C C C
4 chr4_36419168 0 36419168 C C C C C C C C G G G G C C C C C C C C
4 chr4_36430828 0 36430828 T T T T T T T T T T T T T T A A T T T T
4 chr4_36433003 0 36433003 C C C C C C C C C C T T C C C C C C C C
4 chr4_36434563 0 36434563 C T C C C C C C C C C C C C C C C C C C
4 chr4_36438234 0 36438234 T T T T T T T T C C C C T T T T T T T T
4 chr4_36447683 0 36447683 C C C C C C C C T T T T C C C C C C C C
4 chr4_36451064 0 36451064 C C C C C C C C T T T T C C C C C C C C
4 chr4_36452114 0 36452114 C C C C C C C C G G G G C C C C C C C C
4 chr4_36456570 0 36456570 C C C C C C C C T T T T C C C C C C C C
4 chr4_36457659 0 36457659 T T T T T T T T C C C C T T T T T T T T
4 chr4_36461875 0 36461875 G G G G A G G G G G G G G G G G G G G G
4 chr4_36462762 0 36462762 A G G G G G G G G G G G G G G G G G G G
4 chr4_36481293 0 36481293 T T T T T T T T C C C C T T T T T T T T
4 chr4_36503603 0 36503603 C T C C C C C C T T T T C C C C C C C C
4 chr4_36515265 0 36515265 C C A A A A C C A A A A A A A A A A C C
4 chr4_36518079 0 36518079 T T T T T T T T A A A A T T T T T T T T
4 chr4_36518238 0 36518238 C C C C C C C C T T T T C C C C C C C C
4 chr4_36521300 0 36521300 A A A A A A A A G G G G A A A A A A A A
4 chr4_36531434 0 36531434 T T C C C C T T C C C C C C C C C C T T
4 chr4_36546777 0 36546777 C C T T C C C C C C C C C C C C C C C C
4 chr4_36549867 0 36549867 C C T T T T C C T T T T T T T T T T C C
4 chr4_36560845 0 36560845 A A G G G G A A G G G G G G G G G G A A
4 chr4_36563924 0 36563924 G G G G G G G G G G G G G G A G G G G G
4 chr4_36576451 0 36576451 A A A A A A A A A A A A T T A A A A A A
4 chr4_36578677 0 36578677 G G A A G G G G G G G G G G G G G G G G
4 chr4_36579338 0 36579338 A A A A A A A A A A G G A A A A A A A A
4 chr4_36581893 0 36581893 T T T T T T T T T T T T T T T T G G T T
4 chr4_36583414 0 36583414 G G G G G G G G C C G G G G G G G G G G
4 chr4_36593465 0 36593465 A A G G G G G G G G G G G G G G G G G G
4 chr4_36600087 0 36600087 G G C C C C G G G G G G G G G G G G G G
4 chr4_36607252 0 36607252 T T T T T T T T C C C C T T T T T T T T
4 chr4_36608328 0 36608328 G G T T T T T T T T T T T T T T T T G G
4 chr4_36609104 0 36609104 G G G G G G G G G G G G G G T T G G G G
4 chr4_36609626 0 36609626 A A A A A A A A A A A A C C A A A A A A
4 chr4_36621163 0 36621163 G G A A A G G G A A A A A A A A A A G G
4 chr4_36626550 0 36626550 A A A A A A A A A A A A A G A A A A A A
4 chr4_36627415 0 36627415 G G A G A G G G G G G G G G G G G G G G
4 chr4_36627584 0 36627584 T T T T T T T T A A A A T T T T T T T T
4 chr4_36631380 0 36631380 G G G G G G G G A A A A G G G G G G G G
4 chr4_36632949 0 36632949 A A A A A A A A A A A A A A A A G G A A
4 chr4_36633949 0 36633949 C C C C C C C C T T T T T T T T T T C C
4 chr4_36636360 0 36636360 C C T T T T C C T T T T T T T T T T C C
4 chr4_36637846 0 36637846 A A G G A A A A A A A A A A A A A A A A
4 chr4_36638591 0 36638591 A A G G A A A A A A A A A A A A A A A A
4 chr4_36652889 0 36652889 A A A A A A A A G G G G A A A A A A A A
4 chr4_36665268 0 36665268 C C C C C C C C C C C C C C T T C C C C
4 chr4_36671045 0 36671045 A A A A A A A A A A A A A A G G G G A A
4 chr4_36672381 0 36672381 A A G G A A A A A A A A A A A A A A A A
4 chr4_36677069 0 36677069 G G G G G G G G A A A A G G G G G G G G
4 chr4_36682113 0 36682113 G G G G G G G G G G G G T T T T T T G G
4 chr4_36686554 0 36686554 T T T T T T T T C T C C T T T T T T T T
4 chr4_36687600 0 36687600 G G G G G G G G A A A A G G G G G G G G
4 chr4_36691204 0 36691204 T T T T T T T T C C C C T T T T T T T T
4 chr4_36695060 0 36695060 A A A T A A A A A A A A A A A A A A A A
4 chr4_36704186 0 36704186 A A A A A A A A A G G G A A A A A A A A
4 chr4_36705328 0 36705328 T T T T T T T T T T T T T T C C T T T T
4 chr4_36706594 0 36706594 G G G G G G G G G G G G T T T T G G G G
4 chr4_36706898 0 36706898 C C C C C C C C C C C C A C C C C C C C
4 chr4_36711863 0 36711863 C C C C C C C C C C C C T T T T T T C C
4 chr4_36719038 0 36719038 G G G G G G G G A G G G G G G G G G G G
4 chr4_36726622 0 36726622 A A A A A A A A A A A A A A A A A T A A
4 chr4_36727003 0 36727003 T T T T T T T T C C C C T T T T T T T T
4 chr4_36731526 0 36731526 C C C C C T C C C C C C C C C C C C C C
4 chr4_36745526 0 36745526 T T T T T T T T C T T T T T T T T T T T
4 chr4_36749865 0 36749865 C C C C C C C C C C C C C C C C T T C C
4 chr4_36758133 0 36758133 C C C C C C C C T T T T C C C C C C C C
4 chr4_36761741 0 36761741 A A A A A A A A A A A A A G A A A A A A
4 chr4_36766278 0 36766278 C C C T C T C C C C C C T T T T T T C C
4 chr4_36770773 0 36770773 G G G G G G G G G G G G A G G G G G G G
4 chr4_36775751 0 36775751 C T C C C C C C C C C C C C C C C C C C
4 chr4_36788686 0 36788686 G G G G G G G G T T T T G G G G G G G G
4 chr4_36795608 0 36795608 G G G G A G G G G G G G G G G G G G G G
4 chr4_36795758 0 36795758 C G C C C C G G C C C C C C C C C C C C
4 chr4_36798395 0 36798395 T T C T T T T T T T T T T T T T T T T T
4 chr4_36799426 0 36799426 C C C C C C C C C C C C C C C C T T C C
4 chr4_36802790 0 36802790 T T T T T T T T C C C C T T T T T T T T
4 chr4_36808798 0 36808798 C C C C C C C C A A A A C C C C C C C C
4 chr4_36813206 0 36813206 C C C C C T C C C C C C C T C C C C C C
4 chr4_36819697 0 36819697 C C T T T T C C T T T T T T T T T T C C
4 chr4_36823934 0 36823934 G G T T T T G G G G G G G G G G G G G G
4 chr4_36826482 0 36826482 C C T T C C T T C C C C C C C T C C C C
4 chr4_36844312 0 36844312 C C C C C C C C A A A A C C C C C C C C
4 chr4_36844452 0 36844452 T T T T T T T T T T T T T T C C T T T T
4 chr4_36850881 0 36850881 G G G G G G G G G G G G A G G G G G G G
4 chr4_36851384 0 36851384 A A A A A G A A A A A A A A A A A A A A
4 chr4_36852979 0 36852979 G G G G G G G G G G G G G T G G G G G G
4 chr4_36853690 0 36853690 G G G G G G G G G G G G A G G G G G G G
4 chr4_36858075 0 36858075 T T C C C C T T T T T T T T T T T T T T
4 chr4_36866212 0 36866212 T T T T T T T T C C C C T T T T T T T T
4 chr4_36871834 0 36871834 T T T T T T T T A A A A T T T T T T T T
4 chr4_36877362 0 36877362 G G G G G G G G A A A A G G G G G G G G
4 chr4_36888601 0 36888601 A G G G G G G G G G G G G G G G G G A A
4 chr4_36894545 0 36894545 G G G G G G G G G G G G G G G G A A G G
4 chr4_36896771 0 36896771 C C C C C C T T C C C C C C C C C C C C
4 chr4_36898869 0 36898869 C C C C C C T T C C C C C C C C C C C C
4 chr4_36899435 0 36899435 T T G G G G G G G G G G G G G G G G G G
4 chr4_36901940 0 36901940 C T T T T T T T T T T T T T T T T T T T
4 chr4_36902475 0 36902475 G G G G G G G G A A A A G G G G G G G G
4 chr4_36905465 0 36905465 C C C C C C C C T T T T C C C C C C C C
4 chr4_36920447 0 36920447 T T C C C C T T T T T T T T T T T T T T
4 chr4_36927563 0 36927563 C T T T T T T T T T T T T T T T T T T T
4 chr4_36932093 0 36932093 G G G G G G G G G G G G A A G G G G G G
4 chr4_36938164 0 36938164 A C C C C C C C C C C C C C C C C C C C
4 chr4_36941238 0 36941238 G G G G A G G G G G G G G G G G G G G G
4 chr4_36949686 0 36949686 G G G G G G G G G G G G G G A G G G G G
4 chr4_36949744 0 36949744 T T C C C C T T C C C C C C C T C C T T
4 chr4_36956689 0 36956689 T T T T T T T T T T T T G G T T T T T T
4 chr4_36968332 0 36968332 T T T T T T C C T T T T T T T T T T T T
4 chr4_36978737 0 36978737 T T C C C C T T C C C C C C C C C C T T
4 chr4_36984722 0 36984722 C C C C C C C C C C C C C C C G C C C C
4 chr4_36993692 0 36993692 A A A A A A A A A A A A A A A G A A A A
4 chr4_36993739 0 36993739 A A A A A A A A A A A A A A A A A G A A
4 chr4_36998504 0 36998504 G G G G G G G G C C C C G G G G G G G G
4 chr4_37001668 0 37001668 G G G G G G G G C C C C G G G G G G G G
4 chr4_37005961 0 37005961 G G A G G G G G G G G G G G G G G G G G
4 chr4_37009236 0 37009236 G G G G G G G G G G A A G G G G G G G G
4 chr4_37014380 0 37014380 G G G G G G G G A G G G G G G G G G G G
4 chr4_37020659 0 37020659 C C C C C T C C C C C C C C C C C C C C
4 chr4_37024421 0 37024421 A A A A A A A A G G G G A A A A A A A A
4 chr4_37024680 0 37024680 C T T T T T T T T T T T T T T T T T T T
4 chr4_37024797 0 37024797 G G G G A G G G G G G G G G G G G G G G
4 chr4_37026715 0 37026715 A A A A A A A A G G G G A A A A A A A A
4 chr4_37030023 0 37030023 C C C C C C C C C C C C C T C C C C C C
4 chr4_37032929 0 37032929 T T C C C T T T T T T T T T T T T T T T
4 chr4_37034065 0 37034065 T T T T T T T T G G G G T T T T T T T T
4 chr4_37037653 0 37037653 G G G G G G G G A A A A G G G G A G G G
4 chr4_37039471 0 37039471 T T T T C T T T C T T T C C C C C C T T
4 chr4_37046453 0 37046453 T T T T C T T T T T T T T T T T T T T T
4 chr4_37049029 0 37049029 C C G G C G C C G G G G C C C C C C C C
4 chr4_37058302 0 37058302 T T T T T T T T C C C C T T T T T T T T
4 chr4_37058834 0 37058834 A A A A A A A A A A A A G G A A A A A A
4 chr4_37064327 0 37064327 G G G G G G C C G G G G G G G G G G G G
4 chr4_37065677 0 37065677 A C A A A A C C A A A A A A A A A A A A
4 chr4_37067120 0 37067120 A A G G G G A A A A A A A A A A A A A A
4 chr4_37067861 0 37067861 G G G G G G G G A G G G G G G G G G G G
4 chr4_37079119 0 37079119 T T T T T T T T T T C C T T T T T T T T
4 chr4_37080591 0 37080591 A A A A A A A A A A T T A A A A A A A A
4 chr4_37088281 0 37088281 G G G G G G G G G G G G A G G G G G G G
4 chr4_37088752 0 37088752 T T G G G T T T T T T T T T T T T T T T
4 chr4_37089800 0 37089800 A A A A A C A A A A A A A A A A A A A A
4 chr4_37091632 0 37091632 T T T T C T T T T T T T T T T T T T T T
4 chr4_37096492 0 37096492 G G G G G G G G T T T T G G G G G G G G
4 chr4_37097336 0 37097336 T T T T C T T T T T T T T T T T T T T T
4 chr4_37106792 0 37106792 T T T T T T T T A A A A T T T T T T T T
4 chr4_37107457 0 37107457 T T T T T T T T T T T T T T C C T T T T
4 chr4_37108219 0 37108219 A A G G A A A A A A A A A A A A A A A A
4 chr4_37108257 0 37108257 A A A A A A A A G G G G A A A A A A A A
4 chr4_37117719 0 37117719 C C C C C C C C G G G G C C C C C C C C
4 chr4_37118291 0 37118291 T T C T T T T T T T T T T T T T T T T T
4 chr4_37122783 0 37122783 C C G G C C C C C C C C C C C C C C C C
4 chr4_37127629 0 37127629 G G A G G G G G G G G G G G G G G G G G
4 chr4_37134930 0 37134930 G G A G G G G G G G G G G G G G G G G G
4 chr4_37138577 0 37138577 T T T T T T T T C C C C T T T T T T T T
4 chr4_37140857 0 37140857 G G G G G G G G G G G G G G A A G G G G
4 chr4_37141833 0 37141833 C C C C C C C C C G C C C C C C C C C C
4 chr4_37154994 0 37154994 G G G G G G G G G G G G A A A A A A G G
4 chr4_37156152 0 37156152 C C C C C C C C C G G G C C C C C C C C
4 chr4_37163037 0 37163037 G G G G G G A A G G G G G G G G G G G G
4 chr4_37164377 0 37164377 T T T T T T T T C T C C T T T T T T T T
4 chr4_37166001 0 37166001 A A G G G G A A G G G G G G G G G G A A
4 chr4_37169665 0 37169665 T T T T T T T T C C C C T T T T T T T T
4 chr4_37172445 0 37172445 C C C C T T C C C C C C C C C C C C C C
4 chr4_37172627 0 37172627 T T T T T T T T T T T T T T T T C C T T
4 chr4_37173881 0 37173881 T T T T T T T T T T G G T T T T T T T T
4 chr4_37176441 0 37176441 T T T T T T T T T T T T T T T T A A T T
4 chr4_37181102 0 37181102 T T T T T T T T T T T T T T T T C T T T
4 chr4_37181287 0 37181287 C C C C C C C C C C C C C T C C C C C C
4 chr4_37184660 0 37184660 G G G G G G G G G G G G G G G G G T G G
4 chr4_37198993 0 37198993 G G G G G G G G A A A G G G G G G G G G
4 chr4_37202344 0 37202344 A A A A A A A A G G G G A A A A A A A A
4 chr4_37208572 0 37208572 A A A A A A A A C C C C A A A A A A A A
4 chr4_37209291 0 37209291 G G G G G G G G G G G G A G G G G G G G
4 chr4_37211331 0 37211331 T T T T T T T T A A A A T T T T T T T T
4 chr4_37218094 0 37218094 C C C C C C C C A A C C C C C C C C C C
4 chr4_37222960 0 37222960 C C C C C C C C C C C C C C A A C C C C
4 chr4_37226169 0 37226169 A A A G A A A A A A A A A A A A A A A A
4 chr4_37235144 0 37235144 A T T T T T T T T T T T T T T T T T T T
4 chr4_37238596 0 37238596 G G G G A A G G G G G G G G G G G G G G
4 chr4_37242395 0 37242395 A A A A A A A A G G G G A A A A A A A A
4 chr4_37247925 0 37247925 G G G G A G G G G G G G G G G G G G G G
4 chr4_37248880 0 37248880 C C C C C C C C C C C C A C C C C C C C
4 chr4_37251013 0 37251013 G G A A A A G G A A A A A A A A A A G G
4 chr4_37280727 0 37280727 C C C C C C C C C C C C C C C C T T C C
4 chr4_37289338 0 37289338 T T T T T T T T T T T T T T C C T T T T
4 chr4_37293621 0 37293621 A A A A A A A A T T T T A A A A A A A A
4 chr4_37311034 0 37311034 A A A A A A A A G G G G A A A A A A A A
4 chr4_37311947 0 37311947 T T T T T T T T C C C C T T T T T T T T
4 chr4_37312712 0 37312712 T T T T T T T T G G G G T T T T T T T T
4 chr4_37332331 0 37332331 G G C G G G G G G G G G G G G G G G G G
4 chr4_37333749 0 37333749 A A A A A A A A A A A A A G A A A A A A
4 chr4_37337405 0 37337405 C C C C C C C C C C C C A C A A C C C C
4 chr4_37337869 0 37337869 A G A G A G A G A G A G A G A A A G A A
4 chr4_37342529 0 37342529 G G T T T T G G G G G G G G G G G G G G
4 chr4_37345665 0 37345665 T T T T T T T T T T T T C T T T T T T T
4 chr4_37356949 0 37356949 G G G G G G G G G G G G G G G G C C G G
4 chr4_37357539 0 37357539 C C C C C C C C C C C C C C A A C C C C
4 chr4_37357829 0 37357829 A A A A A A A A A A A A A A A A G G A A
4 chr4_37359445 0 37359445 T T T T T T T T T T T T G G G G G G T T
4 chr4_37362702 0 37362702 C C C C C C C C A A A A C C C C C C C C
4 chr4_37363395 0 37363395 C C C C C C C C G G C C C C C C C C C C
4 chr4_37365527 0 37365527 G G G G G G G G G G G G G G A G G G G G
4 chr4_37366160 0 37366160 T T T T T T T T C C T T T T T T T T T T
4 chr4_37367457 0 37367457 C C T T T T C C T T T T T T T T T T C C
4 chr4_37368929 0 37368929 G T T T T T T T T T T T T T T T T T T T
4 chr4_37371105 0 37371105 G G G G G G G G G G G G G G A G G G G G
4 chr4_37378919 0 37378919 T T C T T T T T T T T T T T T T T T T T
4 chr4_37381577 0 37381577 G G G G G G G G A A A A G G G G G G G G
4 chr4_37392272 0 37392272 G G C G G G G G G G G G G G G G G G G G
4 chr4_37404524 0 37404524 T T C C T T T T T T T T T T T T T T T T
4 chr4_37419497 0 37419497 T T T T T T T T T T T T T T C C T T T T
4 chr4_37437973 0 37437973 C C C C C C C C G G G G C C C C C C C C
4 chr4_37444588 0 37444588 T T T T T T T T T T T T T T C C C C T T
4 chr4_37452490 0 37452490 G G G G G G G G A A A A G G G G G G G G
4 chr4_37456531 0 37456531 G G G G G G G G C G C C G G G G G G G G
4 chr4_37463834 0 37463834 G G G G G G G G T T T T G G G G G G G G
4 chr4_37467853 0 37467853 T T T T T T T T T T T T T T T T C T T T
4 chr4_37476558 0 37476558 G G C C C G G G G G G G G G G G G G G G
4 chr4_37481141 0 37481141 T T T T T T T T T T T T T T T T C C T T
4 chr4_37481683 0 37481683 G G G G G G G G G G G T G G G G G G G G
4 chr4_37489544 0 37489544 A C A A A A A A A A A A A A A A A A C C
4 chr4_37490454 0 37490454 G G G G G G G G A A A G G G G G G G G G
4 chr4_37512277 0 37512277 T T T T T T T T T T T T T T T T A T T T
4 chr4_37517087 0 37517087 G G G G A G G G G G G G G G G G G G G G
4 chr4_37518112 0 37518112 G G G G G G G G G G G G A G G G G G G G
4 chr4_37526879 0 37526879 C C C C C C C C C C C C C C C C C T C C
4 chr4_37528865 0 37528865 A A A A A A A A A A A A A A A A A G A A
4 chr4_37528961 0 37528961 G G G G A G G G G G G G G G G G G G G G
4 chr4_37531418 0 37531418 A A A A A A A A A A A A A C A A A A A A
4 chr4_37532795 0 37532795 T T T T T T T T T T T T T T T T A T T T
4 chr4_37545643 0 37545643 T T T T T T T T T T T T C T T T T T T T
4 chr4_37548827 0 37548827 T T T T T T T T T T C T T T T T T T T T
4 chr4_37550363 0 37550363 G G G G G G G G G G G G G T G G G G G G
4 chr4_37562974 0 37562974 G G G G G G G G G G G G G G G T G G G G
4 chr4_37566358 0 37566358 G G G G G G G G G G G G G G A G G G G G
4 chr4_37566766 0 37566766 T T C C C T T T T T T T T T T T T T T T
4 chr4_37571300 0 37571300 A A A A A A A A G G A G A A A A A A A A
4 chr4_37582513 0 37582513 T T C C T T T T T T T T T T T T T T T T
4 chr4_37587253 0 37587253 T T T T T T T T T T T T C C C C C C T T
4 chr4_37589898 0 37589898 G G G G G G G G A A A A G G G G G G G G
4 chr4_37602509 0 37602509 T T T T T T T T C T T T T T T T T T T T
4 chr4_37606333 0 37606333 T T T T T T T T C T T T T T T T T T T T
4 chr4_37613567 0 37613567 G G G G G G G G G G C C G G G G G G G G
4 chr4_37626175 0 37626175 A A A A A A A A C C C C A A A A A A A A
4 chr4_37626575 0 37626575 G G G G G G G G A A A A G G G G G G G G
4 chr4_37634412 0 37634412 A A C C C C A A A A A A A A A A A A A A
4 chr4_37636802 0 37636802 C C C C C T C C C C C C C C C C C C C C
4 chr4_37638264 0 37638264 C C C C C C C C C C C C A C C C A A C C
4 chr4_37641607 0 37641607 A A A C A C A A A A A A A A A A A A A A
4 chr4_37647644 0 37647644 C C C C C C C C C C C C A C C C C C C C
4 chr4_37647734 0 37647734 G G G G G G G G G G G G G G G T G G G G
4 chr4_37649891 0 37649891 G G A G A G G G G G G G G G G G G G G G
4 chr4_37652098 0 37652098 G G G G G G G G G G G G G G C G G G G G
4 chr4_37656591 0 37656591 C C C C C T C C C C C C C C C C C C C C
4 chr4_37662163 0 37662163 C C C C C C C C C C C C A C C C C C C C
4 chr4_37662695 0 37662695 A A A G G G A A A A A A A A A A A A A A
4 chr4_37662818 0 37662818 C C C C C C C C C G G G C C C C C C C C
4 chr4_37671025 0 37671025 T T T T T T T T C C C C T T T T T T T T
4 chr4_37671114 0 37671114 C C C C C C C C G G G G C C C C C C C C
4 chr4_37674069 0 37674069 G G G G G G G G A A A A G G G G G G G G
4 chr4_37678399 0 37678399 C C C C C C C C T T T T C C C C C C C C
4 chr4_37681341 0 37681341 G G G G G G G G G G G G G G A G G G G G
4 chr4_37684563 0 37684563 A A A A A A A A A C A A A A A A A A A A
4 chr4_37684980 0 37684980 A C C C C C C C C C C C C C C C C C C C
4 chr4_37687240 0 37687240 T T C C C C T T C C C C C C C C C C T T
4 chr4_37687526 0 37687526 G G G G G G G G A A A A G G A A A A G G
4 chr4_37690645 0 37690645 C C C C C C C C C T T T C C C C C C C C
4 chr4_37690952 0 37690952 G T G G G G G G G G G G G G G G G G G G
4 chr4_37699143 0 37699143 T T T T T T T T T T T T C T T T T T T T
4 chr4_37700763 0 37700763 C C C T T T C C C C C C C C C C C C C C
4 chr4_37708311 0 37708311 G G G G G G G G C G C G G G G G G G G G
4 chr4_37722725 0 37722725 A A A G A G A A A A A A A A A A A A A A
4 chr4_37723592 0 37723592 A A A A A A A A A A A G A A A A A A A A
4 chr4_37723955 0 37723955 G G A G A G G G G G G G G G G G G G G G
4 chr4_37728406 0 37728406 A A A A A A A A A A A A A T A A A A A A
4 chr4_37728490 0 37728490 A A A A A A A A A A A A A G A A A A A A
4 chr4_37728882 0 37728882 C C C C C C C C C C C C C C G G C C C C
4 chr4_37741809 0 37741809 G G G G G G G G A A A A G G G G G G G G
4 chr4_37747580 0 37747580 C C C C C T C C C C C C C C C C C C C C
4 chr4_37748109 0 37748109 C C A A A A C C A A A A A A A A A A C C
4 chr4_37753652 0 37753652 C C C C C C C C G G G G C C C C C C C C
4 chr4_37755794 0 37755794 C C C C C C C C C C C C A A A A C C C C
4 chr4_37756925 0 37756925 G G G G G G G G G G G G G G G G A A G G
4 chr4_37758110 0 37758110 A A A A A A A A A A A A A A G G A A A A
4 chr4_37761790 0 37761790 T T T T T T T T C C C C T T T T T T T T
4 chr4_37762220 0 37762220 C C A C C C C C C C C C C C C C C C C C
4 chr4_37764234 0 37764234 A A A A A A A A A A A G A A A A A A A A
4 chr4_37777036 0 37777036 C C C C C C C C C C C C C C C T C C C C
4 chr4_37777158 0 37777158 G G A A G G G G G G G G G G G G G G G G
4 chr4_37782007 0 37782007 G G G G A G G G G G G G G G G G G G G G
4 chr4_37782252 0 37782252 A A A A A A A A G G G G A A A A A A A A
4 chr4_37783560 0 37783560 C C C C C C C C C C C T C C C C C C C C
4 chr4_37785535 0 37785535 G G G G G G G G A A A A G G G G G G G G
4 chr4_37786563 0 37786563 G G G G C G G G G G G G G G G G G G G G
4 chr4_37790378 0 37790378 G G G G G G G G G G G G A A G G G G G G
4 chr4_37791865 0 37791865 C C C C C C C C A A A A C C C C C C C C
4 chr4_37797574 0 37797574 C C C C C C C C C C C C C T C C C C C C
4 chr4_37800199 0 37800199 G G G G G G G G G G G G G G A A G G G G
4 chr4_37805556 0 37805556 G G G G G G G G G G G G A G G G G G G G
4 chr4_37812016 0 37812016 C C T T C C C C C C C C C C C C C C C C
4 chr4_37812176 0 37812176 T T T T T T T T C C C C T T T T T T T T
4 chr4_37822096 0 37822096 C C C C C C C C C C C C C C C T C C C C
4 chr4_37830621 0 37830621 A A A A A A A A A A A A A G A A A A A A
4 chr4_37833812 0 37833812 G G G G G G G G A A A A G G G G G G G G
4 chr4_37834316 0 37834316 C C C C C C C C C C C C C C C T C C C C
4 chr4_37837242 0 37837242 G G G G G G G G G G G G G G G G C C G G
4 chr4_37853522 0 37853522 A A A A A A A A G G G G A A A A A A A A
4 chr4_37859510 0 37859510 G G G G G G G G A A A A G G G G G G G G
4 chr4_37863913 0 37863913 G G A A A A G G A A A A A A A A A A G G
4 chr4_37866598 0 37866598 G G A A A A G G A A A A A A A A A A G G
4 chr4_37867137 0 37867137 G G G G G G G G C C C C G G G G G G G G
4 chr4_37875024 0 37875024 G G A A A G G G G G G G G G G G G G G G
4 chr4_37879379 0 37879379 T T T T T T T T C T T T T T T T T T T T
4 chr4_37880267 0 37880267 T T T T T T T T T T T T T T T T C C T T
4 chr4_37880642 0 37880642 A A A A A A A A G G G G A A A A A A A A
4 chr4_37883436 0 37883436 G G G G G G G G G G G G A A G G G G G G
4 chr4_37889539 0 37889539 C C C C C C T T C C C C C C C C C C T T
4 chr4_37891215 0 37891215 T T T T T T T T C C C C T T T T T T T T
4 chr4_37892661 0 37892661 C C C C C C C C C C C C C C C T C C C C
4 chr4_37897825 0 37897825 A A A A A A A A A A A A A G A A A A A A
4 chr4_37902825 0 37902825 C C T T C T C C C C C C C C C C C C C C
4 chr4_37920591 0 37920591 A A A A A A A A A G A G A A A A A A A A
4 chr4_37922803 0 37922803 C C C C C C C C T T T T C C C C C C C C
4 chr4_37929588 0 37929588 A A A A A A A A G G G G A A A A A A A A
4 chr4_37938387 0 37938387 C C C C C C C C C G C C C C C C C C C C
4 chr4_37944294 0 37944294 G G G G G G G G A A A A G G G G G G G G
4 chr4_37944674 0 37944674 C C C C C C C C C C C C C T C C C C C C
4 chr4_37945530 0 37945530 C C C C C C C C T T T T C C C C C C C C
4 chr4_37950266 0 37950266 A A A A A A A A A A A A A A A A G G A A
4 chr4_37956408 0 37956408 G G G G G G G G A A A A G G G G G G G G
4 chr4_37961021 0 37961021 C C C C C C C C C C C C C T C C C C C C
4 chr4_37964970 0 37964970 C C C C C C C C G G G G C C C C C C C C
4 chr4_37966595 0 37966595 A A G G G G A A G G G G G G G G G G A A
4 chr4_37969532 0 37969532 T T C C C T T T T T T T T T T T T T T T
4 chr4_37970111 0 37970111 T T T T T T T T T T T T T T C C T T T T
4 chr4_37977344 0 37977344 A A A A A A A A C C C C C C A C C C A A
4 chr4_37979952 0 37979952 A A A A A A A A A A A A A A A A G G A A
4 chr4_37993643 0 37993643 G G G G G G G G A A A A G G G G G G G G
4 chr4_37993945 0 37993945 G G G G G G G G G G G G C C C C C C G G
4 chr4_38001422 0 38001422 A A A A A A A A A A A A A A G G A A A A
4 chr4_38003637 0 38003637 T T T T T T T T C C C C T T T T T T T T
4 chr4_38005261 0 38005261 T T A A A A T T T T T T T T T T T T T T
4 chr4_38017561 0 38017561 G G G G G G C C G G G G G G G G G G G G
4 chr4_38032556 0 38032556 C C C C C C C C C C C C T T C C C C C C
4 chr4_38033574 0 38033574 G G G G G G G G A A A A G G G G G G G G
4 chr4_38042588 0 38042588 C C C C C C C C C C C C C T T T C C C C
4 chr4_38046470 0 38046470 C C G G G G C C C C C C C C C C C C C C
4 chr4_38051402 0 38051402 T T T T T T T T T T T T C C T T T T T T
4 chr4_38051617 0 38051617 A A A A A A C C A A A A A A A A A A A A
4 chr4_38058760 0 38058760 C C C C C C C C G G G G C C C C C C C C
4 chr4_38066597 0 38066597 C C C C C C C C C C C C C C C T C C C C
4 chr4_38068567 0 38068567 G G G G G G G G A A A A A A A A A A G G
4 chr4_38070192 0 38070192 A A A A A A A A C C C C A A A A A A A A
4 chr4_38078837 0 38078837 G G A A A A G G A A A A A A A A A A G G
4 chr4_38086466 0 38086466 G G G G G G G G C C C C G G G G G G G G
4 chr4_38098566 0 38098566 G G G G G G G G G G G G G T G G G G G G
4 chr4_38106445 0 38106445 A A G G G G A A A A A A A A A A A A A A
4 chr4_38106754 0 38106754 A A A A A A A A A A A A G G G G G G A A
4 chr4_38131626 0 38131626 C C C C C C C C A A A A C C C C C C C C
4 chr4_38131934 0 38131934 G G G G G G G G G G A G G G G G G G G G
4 chr4_38133610 0 38133610 A A A A A A A A G G G G A A A A A A A A
4 chr4_38134234 0 38134234 C C C C C C C C C C C C C C C T C C C C
4 chr4_38138634 0 38138634 C C C C C T C C C C C C C C C C C C C C
4 chr4_38142308 0 38142308 G G A A G G G G G G G G G G G G G G G G
4 chr4_38143307 0 38143307 C C A A C C C C C C C C C C C C C C C C
4 chr4_38146525 0 38146525 G G G G G G G G T T T T G G G G G G G G
4 chr4_38160878 0 38160878 A A A A A A A A A A A A A A A A C C A A
4 chr4_38171137 0 38171137 G G G G G G G G T T T T G G G G G G G G
4 chr4_38172003 0 38172003 A A A A A A A A A A G G A A A A A A A A
4 chr4_38177394 0 38177394 G G A A G G G G G G G G G G G G G G G G
4 chr4_38215871 0 38215871 C C C C C C C C T T T T C C C C C C C C
4 chr4_38238648 0 38238648 C C C C T T C C C C C C C C C C C C C C
4 chr4_38246392 0 38246392 T T T T T T T T T T T T A T A T T T T T
4 chr4_38258466 0 38258466 C C C C C C C C C C C C C G C C C C C C
4 chr4_38258745 0 38258745 G G G G G G G G G G A G G G G G G G G G
4 chr4_38263148 0 38263148 G G G G G G G G G G G G G G G G A A G G
4 chr4_38265592 0 38265592 G G G G G G G G A A A A G G G G G G G G
4 chr4_38271836 0 38271836 A A T T T T T T T T T T T T T T T T T T
4 chr4_38274905 0 38274905 G G C C C C C C C C C C C C C C C C C C
4 chr4_38281897 0 38281897 A A A A A A A A A A A A A C A A A A A A
4 chr4_38283723 0 38283723 C C C C C C C C C C C C C C C T C C C C
4 chr4_38285949 0 38285949 G G G G G G G G G G G G A G G G G G G G
4 chr4_38288750 0 38288750 A A A A A A A A A A A A G G G G G G A A
4 chr4_38296437 0 38296437 A A A A A A A A A T A T A A A A A A A A
4 chr4_38297828 0 38297828 T T T T A T T T T T T T A T T T T T T T
4 chr4_38330212 0 38330212 A A C C C C A A A A A A A A A A A A A A
4 chr4_38330973 0 38330973 C T T T T T T T T T T T T T T T T T T T
4 chr4_38339731 0 38339731 G G G G G G G G G G C G G G G G G G G G
4 chr4_38343744 0 38343744 G G C C C C G G C C C C C C C C C C G G
4 chr4_38347792 0 38347792 C C C C C C C C C C C C C C C C T T C C
4 chr4_38351956 0 38351956 G G G G G G G G C C C C G G G G G G G G
4 chr4_38353176 0 38353176 T T T T C T T T T T T T T T T T T T T T
4 chr4_38363033 0 38363033 C C C C C C C C C C C C C C C C G G C C
4 chr4_38365241 0 38365241 G G G G G G G G G G G G C G G G G G G G
4 chr4_38366075 0 38366075 G G G G G G G G C G C G G G G G G G G G
4 chr4_38382830 0 38382830 C C C C C C C C T T T T T T T T T T C C
4 chr4_38390341 0 38390341 G G G G G G G G T T T T G G G G G G G G
4 chr4_38391530 0 38391530 T T A A T T T T T T T T T T T T T T T T
4 chr4_38435554 0 38435554 T T T T T T T T T T T T G G T T T T T T
4 chr4_38438938 0 38438938 C C T T T T C C T T T T T T T T T T T T
4 chr4_38458958 0 38458958 T T T T T T T T T T T T T T T T C C T T
4 chr4_38459745 0 38459745 C C C C C C C C C C C C C C C C T T C C
4 chr4_38460219 0 38460219 G G A A A A G G A A A A A A A A A A G G
4 chr4_38464837 0 38464837 G G A A G G G G G G G G G G G G G G G G
4 chr4_38474070 0 38474070 T T T T T T T T C T T T T T T T T T T T
4 chr4_38475418 0 38475418 C C C C C C C C A A A A C C C C C C C C
4 chr4_38475759 0 38475759 A A A A A A A A A A A A A A G G A A A A
4 chr4_38480567 0 38480567 C C G G C C C C C C C C C C C C C C C C
4 chr4_38481077 0 38481077 C C C C C C C C C T T T C C C C C C C C
4 chr4_38517009 0 38517009 G G G G G G G G G T G G G G G G G G G G
4 chr4_38520266 0 38520266 C C C C C C C C T T T T C C C C C C C C
4 chr4_38523606 0 38523606 C C C C C C C C T T T T C C C C C C C C
4 chr4_38524481 0 38524481 C C C C C C C C T T T T C C C C C C C C
4 chr4_38538872 0 38538872 A A G G G G G G G G G G G G G G G G G G
4 chr4_38540012 0 38540012 A A A A A A A A A G G G A A A A A A A A
4 chr4_38543165 0 38543165 A G G G G G G G G G G G G G G G G G G G
4 chr4_38543809 0 38543809 A A A A A A A A A A A A A A A A G G A A
4 chr4_38549487 0 38549487 T T T T A T T T T T T T T T T T T T T T
4 chr4_38556273 0 38556273 T T T T T T T T A A A A A A A A A A T T
4 chr4_38559621 0 38559621 C C C C C C C C C C C C C C C T C C C C
4 chr4_38559825 0 38559825 A A A A A A A A A A A A A A G G A A A A
4 chr4_38563808 0 38563808 A A A A A A A A A A A A A A A A G G A A
4 chr4_38567789 0 38567789 C C C C C C C C T T T T C C C C C C C C
4 chr4_38575682 0 38575682 A A A A A A A A A T A A A A A A A A A A
4 chr4_38576487 0 38576487 A A A A A A A A A A A A C C A A A A A A
4 chr4_38583506 0 38583506 C C C C C C C C C T C C C C C C C C C C
4 chr4_38585688 0 38585688 G G G G G G G G A A A A G G G G G G G G
4 chr4_38587608 0 38587608 A G G G G G A A G G G G G G G G G G G G
4 chr4_38608424 0 38608424 A A A A A G A A A A A A A A A A A A A A
4 chr4_38633466 0 38633466 A A A A A A A A A A A A A G A A A A A A
4 chr4_38643323 0 38643323 A A A A A A G G A A A A A A A A A A A A
4 chr4_38643594 0 38643594 A A A G G G A A A A A A A A A A A A A A
4 chr4_38650266 0 38650266 A A A A A A A A A A A A G G G G A A A A
4 chr4_38658837 0 38658837 C C C C C C C C T T T T C C C C C C C C
4 chr4_38658896 0 38658896 G G C G C C G G G G G G G G G G G G G G
4 chr4_38660835 0 38660835 C C C C C C C C C C C C T T C C C C C C
4 chr4_38660870 0 38660870 T T T T T T T T T T T T T T C C T T T T
4 chr4_38661702 0 38661702 A G G G G G G G G G G G G G G G G G G G
4 chr4_38662524 0 38662524 G G A G G G G G G G G G G G G G G G G G
4 chr4_38667006 0 38667006 C C C T C C C C C C C C C C C C C C C C
4 chr4_38669710 0 38669710 G G A G A A G G G G G G G G G G G G G G
4 chr4_38675867 0 38675867 C C C T C C C C C C C C C C C C C C C C
4 chr4_38676541 0 38676541 A A A A A A A A A A A A A G A A A A A A
4 chr4_38676797 0 38676797 A A A A A A A A A A A A A G A A A A A A
4 chr4_38680759 0 38680759 A A A A A G A A A A A A A A A A A A A A
4 chr4_38686113 0 38686113 T T T T T T T T A A T T T T T T T T T T
4 chr4_38687370 0 38687370 G G G G G G G G G G G G A G G G G G G G
4 chr4_38687799 0 38687799 A A A A A A A A A A G G A A A A A A A A
4 chr4_38692338 0 38692338 A A A C A A A A A A A A A A A A A A A A
4 chr4_38694500 0 38694500 C C C C C C C C T T T T C C C C C C C C
4 chr4_38697318 0 38697318 C C C C C C C C C C C C C C C T C C C C
4 chr4_38699748 0 38699748 G G G G G G G G G G G G A G A G G G G G
4 chr4_38700561 0 38700561 C C C C C C C C A A A A C C C C C C C C
4 chr4_38702403 0 38702403 A A A A A A A A G G G G A A A A A A A A
4 chr4_38710605 0 38710605 A A A A A A A A A A A A G G A G A A A A
4 chr4_38714521 0 38714521 G G G G G G G G T T T T G G G G G G G G
4 chr4_38722090 0 38722090 C C C T C C C C C C C C C C C C C C C C
4 chr4_38738098 0 38738098 T T T T T T T T T T T T G T T T T T T T
4 chr4_38745280 0 38745280 A A A A A A A A A A A A A G A A A A A A
4 chr4_38751838 0 38751838 A A A A A A A A G G G G A A A A A A A A
4 chr4_38754725 0 38754725 G G G G G G G G G G G G G G G G G T G G
4 chr4_38759132 0 38759132 C C C C C C C C T T T T C C C C C C C C
4 chr4_38761724 0 38761724 G G G G G T G G G G G G G G G G G G G G
4 chr4_38765851 0 38765851 C C C C C C C C C C C C C T C C C C C C
4 chr4_38773918 0 38773918 C C C C C T C C C C C C C C C C C C C C
4 chr4_38784401 0 38784401 A A A A A A A A A A A G A A A A A A A A
4 chr4_38790868 0 38790868 A A A A A A A A A G A G A A A A A A A A
4 chr4_38792566 0 38792566 T T T T T T T T T T G T T T T T T T T T
4 chr4_38795140 0 38795140 C C C C C C C C C C C C C T C C C C C C
4 chr4_38800455 0 38800455 C C C C C C C C T T T T C C C C C C C C
4 chr4_38804134 0 38804134 C C C C C C C C G G G G C C C C C C C C
4 chr4_38806275 0 38806275 G G G G G G G G G G A G G G G G G G G G
4 chr4_38807993 0 38807993 C C C T C C C C C C C C C C C C C C C C
4 chr4_38810289 0 38810289 C C C G C G C C C C C C C C C C C C C C
4 chr4_38812143 0 38812143 T T T T T T T T C C C C T T T T T T T T
4 chr4_38819823 0 38819823 G G G G G G G G C C C C G G G G G G G G
4 chr4_38823827 0 38823827 C C C C C C C C T T T T C C C C C C C C
4 chr4_38824908 0 38824908 C C C C C C C C C C C C G G C C C C C C
4 chr4_38824921 0 38824921 C C C C C C C C C C C C C G C C C C C C
4 chr4_38836028 0 38836028 T T T T T T T T T T T T T T C C T T T T
4 chr4_38837835 0 38837835 A A A A A A A A A A A A A A C C A A A A
4 chr4_38842089 0 38842089 G G G G G G G G A A A A G G G G G G G G
4 chr4_38842634 0 38842634 A A A A A A A A A A A A A A A A A G A A
4 chr4_38845910 0 38845910 C C C C C C C C T T T T C C C C C C C C
4 chr4_38863923 0 38863923 C T T T T T T T T T T T T T T T T T C C
4 chr4_38865592 0 38865592 G G G G A A G G G G G G G G G G G G G G
4 chr4_38867149 0 38867149 C C C C C C C C C C C C C G C C C C C C
4 chr4_38868501 0 38868501 A A A A A A A A A A A A A A A A A G A A
4 chr4_38873952 0 38873952 C T C C C C C C C C C C C C C C C C C C
4 chr4_38879347 0 38879347 T T T T T T A A T T T T T T T T T T T T
4 chr4_38879429 0 38879429 A A A A A A A A G G G G A A A A A A A A
4 chr4_38882058 0 38882058 C C C C C C C C C G C C C C C C C C C C
4 chr4_38883200 0 38883200 A G G G G G G G G G G G G G G G G G A A
4 chr4_38884475 0 38884475 A A A A A A A A G G G G A A A A A A A A
4 chr4_38884549 0 38884549 C C C C C C C C G G G G C C C C C C C C
4 chr4_38891419 0 38891419 G G A G G G G G G G G G G G G G G G G G
4 chr4_38902961 0 38902961 A A A A A A A A G G G G A A A A A A A A
4 chr4_38909050 0 38909050 A A A A A A A A G G G G A A A A A A A A
4 chr4_38912582 0 38912582 T T T T T T T T C C C C T T T T T T T T
4 chr4_38916025 0 38916025 A A A A A A A A A A A T A A A A A A A A
4 chr4_38916326 0 38916326 A A G G G G A A A A A A G G G G G G A A
4 chr4_38917491 0 38917491 A A A A A A A A A A A A A A A A A G A A
4 chr4_38917763 0 38917763 C C C C C C C C C C C C C T C C C C C C
4 chr4_38919754 0 38919754 G T T T T T T T T T T T T T T T T T T T
4 chr4_38929189 0 38929189 C C C C C T C C C C C C C C C C C C C C
4 chr4_38930074 0 38930074 G G G G G G G G C C C C G G G G G G G G
4 chr4_38945454 0 38945454 G G G G G T G G G G G G G G G G G G G G
4 chr4_38949389 0 38949389 T T C C C C T T C C C C C C C C C C T T
4 chr4_38957028 0 38957028 T T T T T T T T C T T T T T T T T T T T
4 chr4_38967579 0 38967579 A G A A A A A A A A A A A A A A A A A A
4 chr4_38974500 0 38974500 A A A T A A A A A A A A A A A A A A A A
4 chr4_38975956 0 38975956 T T T T T T T T T T T T T T C C T T T T
4 chr4_38979732 0 38979732 T T C T T T T T C C C C T T T T T T T T
4 chr4_38982815 0 38982815 C C C C C C C C T T T T C C C C C C C C
4 chr4_38990979 0 38990979 G G G G G G G G G G G G C G G G G G G G
4 chr4_38991761 0 38991761 A A A A A A A A A A A A A G A A A A A A
4 chr4_38992457 0 38992457 A T A A A A A A A A A A A A A A A A T T
4 chr4_38992665 0 38992665 T T T T C T T T T T T T T T T T T T T T
4 chr4_38998212 0 38998212 C C C C C C C C C C C C C C C C T T C C
4 chr4_39004022 0 39004022 C C C C C C C C C C C C T T C C C C C C
4 chr4_39005839 0 39005839 G G G G G G G G G G G G G G G G A A G G
4 chr4_39010290 0 39010290 G G G G G G G G C C C C G G G G G G G G
4 chr4_39011171 0 39011171 G G G G G G G G A A A A G G A G G G G G
4 chr4_39014919 0 39014919 C T T T T T T T T T T T T T T T T T C C
4 chr4_39029083 0 39029083 C C C C C C C C C C C C C C C C C T C C
4 chr4_39033843 0 39033843 T T T T T T T T T T T T T T C T T T T T
4 chr4_39033922 0 39033922 G G G G G G G G G G G G G G A G G G G G
4 chr4_39039907 0 39039907 G G G G G G A A G G G G G G A A G G G G
4 chr4_39046548 0 39046548 C C C C C C C C C C C C C C C C A A C C
4 chr4_39051440 0 39051440 C C C C C C C C C C C C T T C C C C C C
4 chr4_39051893 0 39051893 T T C T C T T T T T T T C C T T T T T T
4 chr4_39052411 0 39052411 A A A A A A A A A A A A A G A A A A A A
4 chr4_39056975 0 39056975 C T C C C C C C C C C C C C C C C C C C
4 chr4_39058694 0 39058694 G G G T G G G G G G G G G G G G G G G G
4 chr4_39061991 0 39061991 C C C C C C C C C C C C C C C C C G C C
4 chr4_39071534 0 39071534 A A A A A A A A A A A A A A A G A A A A
4 chr4_39075150 0 39075150 G G A A A A A A A A A A A A A A A A G G
4 chr4_39092161 0 39092161 C C A A A A C C A A A A A A A A A A C C
4 chr4_39096822 0 39096822 G G G G G G G G G G G G G G G T G G G G
4 chr4_39096963 0 39096963 C C C C C C C C C C C T C C C C C C C C
4 chr4_39103286 0 39103286 A A A A A A A A G G G G A A A A A A A A
4 chr4_39104355 0 39104355 C C C C C C C C C C C C C C T T C C C C
4 chr4_39105328 0 39105328 A A A A A A A A G G G G A A A A A A A A
4 chr4_39113406 0 39113406 C C C C C C C C C G C C C C C C C C C C
4 chr4_39115037 0 39115037 C C C C C C C C C C C C T T T T C C C C
4 chr4_39117460 0 39117460 A A A G A A A A A A A A A A A A A A A A
4 chr4_39118543 0 39118543 A A A A A A A A A A A A A A A A G G A A
4 chr4_39120656 0 39120656 G G G G A G G G G G G G G G G G G G G G
4 chr4_39125555 0 39125555 G G G G G G G G T T T T G G G G G G G G
4 chr4_39129306 0 39129306 A A G G G G G G G G G G G G G G G G A A
4 chr4_39136144 0 39136144 C C C C C C C C C C C C G G C C C C C C
4 chr4_39138996 0 39138996 A A A A A A A A C C C C A A A A A A A A
4 chr4_39142591 0 39142591 C C C C C C C C C C C C C C C C T T C C
4 chr4_39142789 0 39142789 G G G G G G G G G G G G A G G G G G G G
4 chr4_39147295 0 39147295 A A C C C C A A C C C C C C C C C C A A
4 chr4_39154595 0 39154595 A A A A A A A A A A A A A A A A A C A A
4 chr4_39154789 0 39154789 G G G G G G A A A A A A G G G G G G G G
4 chr4_39155880 0 39155880 G G G G A G G G G G G G A G G G G G G G
4 chr4_39158163 0 39158163 A A A A A A A A A A A A C C A A A A A A
4 chr4_39161373 0 39161373 G G G G G G G G A A A A G G G G G G G G
4 chr4_39161469 0 39161469 C C C C C C C C C C C C C T C C C C C C
4 chr4_39163988 0 39163988 C C C C C C C C T T T T C C C C C C C C
4 chr4_39164439 0 39164439 T T T T T T T T A A A A T T T T T T T T
4 chr4_39170823 0 39170823 T T T T T T T T T T T T C T T T T T T T
4 chr4_39171580 0 39171580 T T C T C T T T T T T T T T T T T T T T
4 chr4_39179970 0 39179970 T T T T T T T T C C C C T T T T T T T T
4 chr4_39188300 0 39188300 T T T T T T T T T T T T T T T T C C T T
4 chr4_39189102 0 39189102 G G G G G G G G A A A A G G G G G G G G
4 chr4_39192309 0 39192309 T T C C T T T T T T T T T T T T T T T T
4 chr4_39193494 0 39193494 C C C C C C C C T T T T C C C C C C C C
4 chr4_39194335 0 39194335 A A A A A A A A G G G G A A A A A A A A
4 chr4_39194664 0 39194664 A A A A A A A A G G G G A A A A A A A A
4 chr4_39195544 0 39195544 C C C C C C T T C C C C C C C C C C C C
4 chr4_39199219 0 39199219 C C C C C C C C C C C C C C C C G G C C
4 chr4_39200469 0 39200469 G G G G G G G G A A A A G G G G G G G G
4 chr4_39200758 0 39200758 T T T T T T T T T T T T T T G T T T T T
4 chr4_39200808 0 39200808 A A A A A A A A G G G G A A A A A A A A
4 chr4_39201939 0 39201939 A A A A A A A A G G G G A A A A A A A A
4 chr4_39202442 0 39202442 G G G G G G G G G G A G G G G G G G G G
4 chr4_39204861 0 39204861 A A A A A A A A G G G G A A A A A A A A
4 chr4_39207458 0 39207458 C C C C C C C C G G G G C C C C C C C C
4 chr4_39207798 0 39207798 A A A A A A A A T T T T A A A A A A A A
4 chr4_39207811 0 39207811 A A A A A G A A A A A A A A A A A A A A
4 chr4_39212973 0 39212973 G G G G A G G G G G G G G G G G G G G G
4 chr4_39220141 0 39220141 A A A A A A A A G G G G A A A A A A A A
4 chr4_39224457 0 39224457 G G G G G G G G G G G T G G G G G G G G
4 chr4_39228940 0 39228940 A A A A A A G G A A A A A A A A A A A A
4 chr4_39229344 0 39229344 T T T T T T T T T T T T T T C T T T T T
4 chr4_39232707 0 39232707 A A A G A A A A A A A A A A A A A A A A
4 chr4_39233279 0 39233279 G T G G G G G G G G G G G G G G G G G G
4 chr4_39235458 0 39235458 G G G G G G G G C G G G G G G G G G G G
4 chr4_39236065 0 39236065 G G G G G G G G G G G G C G G G G G G G
4 chr4_39236194 0 39236194 C C C C C C C C C C C C C T T T C C C C
4 chr4_39238491 0 39238491 C C C C C C C C C C C T C C C C C C C C
4 chr4_39241069 0 39241069 A A A A A A A A G G G G A A A A A A A A
4 chr4_39246671 0 39246671 G G G G A G G G G G G G G G G G G G G G
4 chr4_39254350 0 39254350 T T T T T T T T T T T T C T T T T T T T
4 chr4_39263661 0 39263661 C C C C C C C C C T C C C C C C C C C C
4 chr4_39268047 0 39268047 C C C C C C C C G G G G C C C C C C C C
4 chr4_39273405 0 39273405 G G G G G G A A G G G G G G G G G G G G
4 chr4_39274557 0 39274557 A G A A A A A A A A A A A A A A A A G G
4 chr4_39285702 0 39285702 G G G G G G A A G G G G G G G G G G G G
4 chr4_39288507 0 39288507 A A A A A A A A A A A A G G A A A A A A
4 chr4_39292216 0 39292216 T T T T T T T T G G G G T T T T T T T T
4 chr4_39305311 0 39305311 A A A A A A A A T T T T A A A A A A A A
4 chr4_39314727 0 39314727 T T T T T T T T T T T T T T T T C C T T
4 chr4_39317095 0 39317095 T T T T T T T T T T T T C C T T T T T T
4 chr4_39319374 0 39319374 A A A A A A A A A A A A G G A A A A A A
4 chr4_39319906 0 39319906 A A A A A A A A A G A A A A A A A A A A
4 chr4_39323919 0 39323919 A G A G G G A A A A A A G G G G G G A A
4 chr4_39324045 0 39324045 A A A A A A A A A A A A A A A A G G A A
4 chr4_39336699 0 39336699 C C C C C C C C C C C C C T C C C C C C
4 chr4_39338518 0 39338518 G G G T G G G G G G G G G G G G G G G G
4 chr4_39343612 0 39343612 G G G G G G G G A A A A G G G G G G G G
4 chr4_39355843 0 39355843 T T T T C T T T T T T T T T T T T T T T
4 chr4_39366548 0 39366548 C C C C C C C C C C C T C C C C C C C C
4 chr4_39372555 0 39372555 A A A A A A A A G G G G A A A A A A A A
4 chr4_39382476 0 39382476 G G G G G G G G G G G G G G G G A A G G
4 chr4_39391441 0 39391441 G G G G G G G G G G G G A G G G G G G G
4 chr4_39393677 0 39393677 C C C C C C T T T T T T C C C C C C C C
4 chr4_39394887 0 39394887 C C C C C C C C C C C C C C C C T T C C
4 chr4_39397847 0 39397847 C C T T T T C C C C C C C C C C C C C C
4 chr4_39398039 0 39398039 A A T T T T A A A A A A A A A A A A A A
4 chr4_39398913 0 39398913 T T T T T T T T C C C C T T T T T T T T
4 chr4_39409677 0 39409677 T T T T T T T T C C C C T T T T T T T T
4 chr4_39411386 0 39411386 T T T T T T T T T T T T C T T T T T T T
4 chr4_39413630 0 39413630 C C C C C C C C C C C C C C C C C T C C
4 chr4_39421611 0 39421611 C C C C C T C C C C C C C C C C C C C C
4 chr4_39432047 0 39432047 T T T T T T T T T T T T T T C T T T T T
4 chr4_39433223 0 39433223 T T T T T T T T C T C C T T T T T T T T
4 chr4_39438832 0 39438832 C C C C C C C C T T T T C C C C C C C C
4 chr4_39449589 0 39449589 A A A A A C A A A A A A A A A A A A A A
4 chr4_39458403 0 39458403 A A A A A A A A A A A A A A G G A A A A
4 chr4_39459107 0 39459107 C C C C C C C C T T T T C C C C C C C C
4 chr4_39461018 0 39461018 T T T T T T T T T T T T T T T T C C T T
4 chr4_39462185 0 39462185 C C C C C C C C G G G G C C C C C C C C
4 chr4_39477398 0 39477398 A T T T T T T T T T T T T T T T T T A A
4 chr4_39479043 0 39479043 G G G G G G G G G G G G G G G G C G G G
4 chr4_39481356 0 39481356 A A A A A A A A G G G G A A A A A A A A
4 chr4_39487325 0 39487325 C T C C C C T T C C C C C C C C C C C C
4 chr4_39487982 0 39487982 G G G G G G G G A A A A G G G G G G G G
4 chr4_39489024 0 39489024 C C T T T T C C C C C C C C C C C C C C
4 chr4_39492325 0 39492325 G G G G G G G G G G G G C G G G G G G G
4 chr4_39497957 0 39497957 C C G G C G C C C C C C C C C C C C C C
4 chr4_39498565 0 39498565 G G G G G G G G T T T T G G G G G G G G
4 chr4_39500579 0 39500579 C C C C C C C C G G G G C C C C C C C C
4 chr4_39508677 0 39508677 G G G G G G G G A A A A G G G G G G G G
4 chr4_39523316 0 39523316 T T G G G G T T T T T T T T T T T T T T
4 chr4_39524042 0 39524042 A A A A A A A A G G G G A A A A A A A A
4 chr4_39530896 0 39530896 T T T T T T T T C T T T T T T T T T T T
4 chr4_39540643 0 39540643 T T T T T T T T C C C C T T T T T T T T
4 chr4_39547389 0 39547389 A A A A A G A A A A A A A A A A A A A A
4 chr4_39554083 0 39554083 T T T T T T T T C C C C T T T T T T T T
4 chr4_39555891 0 39555891 T T T T C T T T T T T T T T T T T T T T
4 chr4_39557376 0 39557376 C C A A C C C C C C C C C C C C C C C C
4 chr4_39561118 0 39561118 G G G G G G G G T T T T G G G G G G G G
4 chr4_39576180 0 39576180 G G A A A A G G A A A A A A A A A A G G
4 chr4_39586019 0 39586019 G G G G G G G G A A A A G G G G G G G G
4 chr4_39588081 0 39588081 T T T T T T T T C C C C T T T T T T T T
4 chr4_39593765 0 39593765 G G G G G G G G G G G G G G G G C C G G
4 chr4_39594580 0 39594580 G G G G G G G G G G G G G G A A G G G G
4 chr4_39603165 0 39603165 G G G G A G G G G G G G G G G G G G G G
4 chr4_39610310 0 39610310 T T T T T T T T T T T T C T T T T T T T
4 chr4_39618989 0 39618989 T T T T T T T T C C C C T T T T T T T T
4 chr4_39630597 0 39630597 C C C C C C C C C C C C C T C C C C C C
4 chr4_39644380 0 39644380 C C C C C C C C C C C C C T C C C C C C
4 chr4_39644775 0 39644775 A A A A A A A A A A A A A A A T A A A A
4 chr4_39651809 0 39651809 A A A A A A A A G G G G A A A A A A A A
4 chr4_39653506 0 39653506 A A A A A A A A A A A A A A G G A A A A
4 chr4_39655482 0 39655482 G G A G G G G G G G G G G G G G G G G G
4 chr4_39658675 0 39658675 C C C C C C C C C C C T C C C C C C C C
4 chr4_39659966 0 39659966 A A A A A A A A C C C C A A A A A A A A
4 chr4_39660175 0 39660175 T T T T T T T T A A A A T T T T T T T T
4 chr4_39661539 0 39661539 G G A A A A A A A A A A A A A A A A G G
4 chr4_39663220 0 39663220 G G G G G G G G A A A A G G G G G G G G
4 chr4_39663460 0 39663460 T T T T T T T T T T G T T T T T T T T T
4 chr4_39664668 0 39664668 C C C C C C C C C T C C C T C C C C C C
4 chr4_39669242 0 39669242 A A A A A A A A C C C C A A A A A A A A
4 chr4_39676212 0 39676212 G G A A G G G G G G G G G G G G G G G G
4 chr4_39680748 0 39680748 T T T T C C T T T T T T T T T T T T T T
4 chr4_39681712 0 39681712 T T T T T T T T T T T T A A A A A A T T
4 chr4_39685338 0 39685338 C C C C C C C C T T T T C C C C C C C C
4 chr4_39685511 0 39685511 T T G G G G T T T T T T T T T T T T T T
4 chr4_39688829 0 39688829 C C T T C C C C C C C C C C C C C C C C
4 chr4_39690037 0 39690037 A A A A A A A A G G G G A A A A A A A A
4 chr4_39691436 0 39691436 A A A A A A A A A A A A A A C C A A A A
4 chr4_39692704 0 39692704 G G A A G G G G G G G G G G G G G G G G
4 chr4_39713114 0 39713114 T T T T T T T T C C C C T T T T T T T T
4 chr4_39713871 0 39713871 G G G G G G G G C C C C G G G G G G G G
4 chr4_39714880 0 39714880 C C C C C C C C C C C T C C C C C C C C
4 chr4_39719553 0 39719553 C C G G G G C C G G G G G G G G G G C C
4 chr4_39728726 0 39728726 T T C C C C C C C C C C C C C C C C T T
4 chr4_39738467 0 39738467 G G G G G G G G G G G G A G G G G G G G
4 chr4_39750975 0 39750975 G G G G G G G G G G G G G G C C G G G G
4 chr4_39758593 0 39758593 T T T T T T T T A A A A T T T T T T T T
4 chr4_39759892 0 39759892 G G G G G G G G A A A A G G G G G G G G
4 chr4_39759970 0 39759970 A A A A A A A A A G A G A A A A A A A A
4 chr4_39765392 0 39765392 C C C C C C C C C C C C T T C C T T C C
4 chr4_39773039 0 39773039 G G G G G G G G G G G G G T G G G G G G
4 chr4_39777749 0 39777749 A A A A A A A A A A A A A A A G A A A A
4 chr4_39778366 0 39778366 A A A A G G A A A A A A A A A A A A A A
4 chr4_39785451 0 39785451 T T T T T T T T C C C C T T T T T T T T
4 chr4_39794218 0 39794218 T T C C T T T T T T T T T T T T T T T T
4 chr4_39795081 0 39795081 T T T T T T T T C C C C T T T T T T T T
4 chr4_39806797 0 39806797 T T T T T T T T T T G T T T T T T T T T
4 chr4_39808707 0 39808707 G G G G G G G G A A A A G G G G G G G G
4 chr4_39817693 0 39817693 A A G G G G A A A A A A A A A A A A A A
4 chr4_39826053 0 39826053 C C C C C C C C C C C T C C C C C C C C
4 chr4_39826392 0 39826392 A A T T A T A A A A A A A A A A A A A A
4 chr4_39839094 0 39839094 A A A A A A A A A G A A A A A A A A A A
4 chr4_39840442 0 39840442 A A A A A A A A A A A A C C A A A A A A
4 chr4_39841004 0 39841004 A A A A A A A A A A A A A G A A A A A A
4 chr4_39844487 0 39844487 C C C C C C C C C C C C C G C C C C C C
4 chr4_39844964 0 39844964 C C C C C C C C C T T T C C C C C C C C
4 chr4_39855930 0 39855930 G G G G G G G G G G G G G T G G G G G G
4 chr4_39858334 0 39858334 T T T T T T T T T T T T G T T T T T T T
4 chr4_39858919 0 39858919 A A A C A C A A A A A A A A A A A A A A
4 chr4_39863239 0 39863239 A A A A A A A A A A A A A G G G A A A A
4 chr4_39865791 0 39865791 C C C C C C C C C C A C C C C C C C C C
4 chr4_39866691 0 39866691 C C C C C C C C C C C C C C T T C C C C
4 chr4_39872435 0 39872435 C C C C C C C C C C C G C C C C C C C C
4 chr4_39872764 0 39872764 C C C C C C C C A A A A C C C C C C C C
4 chr4_39874470 0 39874470 G G A A A A G G A A A A A A A A A A G G
4 chr4_39879626 0 39879626 T T T T T T T T C C C C T T T T T T T T
4 chr4_39881517 0 39881517 T T T T T T T T T T T T T T T T G G T T
4 chr4_39908392 0 39908392 T T T T T T T T T T T T C C T T T T T T
4 chr4_39911827 0 39911827 C C C C C C C C T T T T C C C C C C C C
4 chr4_39917712 0 39917712 T T T T T T T T A A A A T T T T T T T T
4 chr4_39919534 0 39919534 T T T T T T C C T T T T T T T T T T T T
4 chr4_39920614 0 39920614 C C C C C C C C C C C C C T C C C C C C
4 chr4_39923602 0 39923602 G G G G G G G G G G G G A G G G G G G G
4 chr4_39924901 0 39924901 G G G G G G G G G G G G A G A A A A G G
4 chr4_39929146 0 39929146 C C C C C C C C T T T T C C C C C C C C
4 chr4_39930106 0 39930106 G G C G G G G G G G G G G G G G G G G G
4 chr4_39936791 0 39936791 A A A A A A A A G G G G A A A A A A A A
4 chr4_39937246 0 39937246 G G G G G G G G G G G G G G A A G G G G
4 chr4_39939856 0 39939856 T T T T T T T T T T T T C T T T T T T T
4 chr4_39941036 0 39941036 G G A G G G G G G G G G G G G G G G G G
4 chr4_39951393 0 39951393 G G G G G G G G G G G G G G G G T T G G
4 chr4_39961181 0 39961181 A A A A A A A A A A A A A A G G A A A A
4 chr4_39961911 0 39961911 T T T T T T T T C C C C T T T T T T T T
4 chr4_39967856 0 39967856 C C C T C T C C C C C C C C C C C C C C
4 chr4_39970778 0 39970778 A A A T A A A A A A A A A A A A A A A A
4 chr4_39974124 0 39974124 G G G G G G G G A A A A G G G G G G G G
4 chr4_39975322 0 39975322 T T T T T T T T C C C C C C T T T T T T
4 chr4_39981894 0 39981894 T T T T T T T T T T C T T T T T T T T T
4 chr4_39982186 0 39982186 C C C C C C C C T T T T C C C C C C C C
4 chr4_39985165 0 39985165 T T T T T T T T C C C C T T T T T T T T
4 chr4_39993520 0 39993520 A A A A A A A A G G G G A A A A A A A A
4 chr4_39995352 0 39995352 A A A A A A A A A A A A A A G G A A A A
4 chr4_39996221 0 39996221 T T C C C C T T C C C C C C C C C C T T
4 chr4_39998952 0 39998952 T T T T T T T T C C C C T T T T T T T T
4 chr4_40006871 0 40006871 T T T T T T T T C C C C T T T T T T T T
4 chr4_40008777 0 40008777 G G G G A G G G G G G G G G G G G G G G
4 chr4_40021216 0 40021216 C C C C C C C C C T C C C C C C C C C C
4 chr4_40028952 0 40028952 C T C C C C C C C C C C C C C C C C C C
4 chr4_40030084 0 40030084 G G G G G G G G A A A A G G G G G G G G
4 chr4_40033526 0 40033526 T T T T T T T T C T T T T T T T T T T T
4 chr4_40034449 0 40034449 G G G G G G G G G G G G G G C G G G G G
4 chr4_40036901 0 40036901 G G G G G G G G A A A A G G G G G G G G
4 chr4_40042958 0 40042958 A A G G G G A A G G G G G G G G G G A A
4 chr4_40045709 0 40045709 C C C C C C C C T T C C C C C C C C C C
4 chr4_40050572 0 40050572 C C C T C C C C C C C C C C C C C C C C
4 chr4_40065750 0 40065750 G G G G G G G G A A A A G G G G G G G G
4 chr4_40065897 0 40065897 C C C C C C C C C C G G C C C C C C C C
4 chr4_40068256 0 40068256 G G G G A G G G G G G G G G G G G G G G
4 chr4_40076128 0 40076128 C C C C C C C C A A A A C C C C C C C C
4 chr4_40093408 0 40093408 C C C C C C C C C T C C C C C C C C C C
4 chr4_40094241 0 40094241 C C C C C C C C C C C C C C C C T T C C
4 chr4_40102905 0 40102905 C C T T T T C C T T T T T T T T T T C C
4 chr4_40105370 0 40105370 C C T T T T C C T T T T T T T T T T C C
4 chr4_40106785 0 40106785 A A A A A A A A A G A A A A A A A A A A
4 chr4_40111104 0 40111104 A A A A A A A A A A A A G G A A A A A A
4 chr4_40112713 0 40112713 G G A A A A G G A A A A A A A A A A G G
4 chr4_40117245 0 40117245 A A A A A A A A A G A A A A A A A A A A
4 chr4_40123549 0 40123549 A A A A A A A A A A A A A A A G A A A A
4 chr4_40130461 0 40130461 C C C C C T C C C C C C C C C C C C C C
4 chr4_40130804 0 40130804 T T T T T T T T T T T T T T T T C C T T
4 chr4_40131124 0 40131124 G G A A A A G G G G G G G G G G G G G G
4 chr4_40141871 0 40141871 G G G G G G G G A A A A G G G G G G G G
4 chr4_40142372 0 40142372 T T C C C C C C C C C C C C C C C C C C
4 chr4_40151798 0 40151798 G G G G A G G G G G G G G G G G G G G G
4 chr4_40155469 0 40155469 G G A A A A G G G G G G G G G G G G G G
4 chr4_40159062 0 40159062 C C C C C G C C C C C C C C C C C C C C
4 chr4_40160172 0 40160172 T T T T T T T T C T T T T T T T T T T T
4 chr4_40160962 0 40160962 G G G G G G G G A A A A G G G G G G G G
4 chr4_40166376 0 40166376 T T T T T T T T C C C C T T T T T T T T
4 chr4_40166575 0 40166575 T T T T T T T T T T T T C C T T T T T T
4 chr4_40200190 0 40200190 G G G G A G G G G G G G G G G G G G G G
4 chr4_40207154 0 40207154 G G G G G G G G G G G G G G A A G G G G
4 chr4_40208122 0 40208122 A A A A A A A A G G G G A A A A A A A A
4 chr4_40211321 0 40211321 G G G G G G G G G G G G T T T T G G G G
4 chr4_40211895 0 40211895 C C T T T T C C C C C C C C C C C C C C
4 chr4_40216325 0 40216325 G G G G G G G G T T T T G G G G G G G G
4 chr4_40216698 0 40216698 A A A A A A A A A A A A A A A A T T A A
4 chr4_40223651 0 40223651 C C C C C C C C C C C C C C C T C C C C
4 chr4_40224547 0 40224547 C C T T T T T T T T T T T T T T T T C C
4 chr4_40231631 0 40231631 A A A A A A A A A A A A C C C C A A A A
4 chr4_40233283 0 40233283 T T C C C C T T T T T T T T T T T T T T
4 chr4_40236844 0 40236844 T T T T T T T T C C C C T T T T T T T T
4 chr4_40244416 0 40244416 C C C C C C C C C C C C C T C C C C C C
4 chr4_40249259 0 40249259 G G G G G G G G G G G G G G A A G G G G
4 chr4_40251751 0 40251751 C C T T T T C C C C C C C C C C C C C C
4 chr4_40257791 0 40257791 T T T T T T T T T T T T C T T T T T T T
4 chr4_40263390 0 40263390 C C C C C C C C C C C C C C C C T T C C
4 chr4_40263738 0 40263738 T T T T T T T T A A A A T T T T T T T T
4 chr4_40272075 0 40272075 A A A A A A A A A A A A A T A A A A A A
4 chr4_40274324 0 40274324 A A A G A A A A A A A A A A A A A A A A
4 chr4_40280339 0 40280339 T T T T T T T T C C C C T T T T T T T T
4 chr4_40281459 0 40281459 G G G G G G G G C C C C G G G G G G G G
4 chr4_40283735 0 40283735 C C C C C C C C C C C C C T C C C C C C
4 chr4_40307958 0 40307958 C C G G G G C C C C C C C C C C C C C C
4 chr4_40308033 0 40308033 T T T T T T T T T T T T C T T T T T T T
4 chr4_40309884 0 40309884 C C C C C C C C A C A C C C C C C C C C
4 chr4_40318553 0 40318553 G G G G G G G G G G G G G G A G G G G G
4 chr4_40324568 0 40324568 G G A A G G G G G G G G G G G G G G G G
4 chr4_40327595 0 40327595 G G G G G G G G G G G G G G A A G G G G
4 chr4_40327820 0 40327820 C C C C C C C C C C C C C T C C C C C C
4 chr4_40328754 0 40328754 G G G G G G G G T T T T G G G G G G G G
4 chr4_40328869 0 40328869 C C C C C C C C G G G G C C C C C C C C
4 chr4_40333015 0 40333015 G G G G G G G G G G A G G G G G G G G G
4 chr4_40335558 0 40335558 A A A A A A A A G G G G A A A A A A A A
4 chr4_40341367 0 40341367 T T T T T T T T T T T T T T C T T T T T
4 chr4_40344570 0 40344570 T T T T C C T T T T T T T T T T T T T T
4 chr4_40349746 0 40349746 G G G G C G G G G G G G G G G G G G G G
4 chr4_40357839 0 40357839 A A T T T T T T T T T T T T T T T T A A
4 chr4_40366400 0 40366400 T T T T G G T T T T T T T T T T T T T T
4 chr4_40382948 0 40382948 C C C C C T C C C C C C C C C C C C C C
4 chr4_40385982 0 40385982 T T T T C T T T T T T T T T T T T T T T
4 chr4_40398233 0 40398233 A A A A A G A A A A A A A A A A A A A A
4 chr4_40401967 0 40401967 T T T T T T T T C C C C T T T T T T T T
4 chr4_40403869 0 40403869 G G A G G G G G G G G G G G G G G G G G
4 chr4_40406558 0 40406558 T T G T T T T T T T T T T T T T T T T T
4 chr4_40406663 0 40406663 C C C C C C C C C C C C C G C C C C C C
4 chr4_40407637 0 40407637 C C C C C C T T C C C C C C C C C C C C
4 chr4_40414578 0 40414578 G G G G G G G G A A A A G G G G G G G G
4 chr4_40419502 0 40419502 G G G G G G A A G G G G G G G G G G G G
4 chr4_40421122 0 40421122 A A A A A A A A G G G G A A A A A A A A
4 chr4_40421413 0 40421413 T T T T T T T T T T T T T T T T G G T T
4 chr4_40425150 0 40425150 T T T T T T T T C C C C T T T T T T T T
4 chr4_40427621 0 40427621 T T T T T T T T C C C C T T T T T T T T
4 chr4_40431385 0 40431385 G G G G G G G G A A A A G G G G G G G G
4 chr4_40436196 0 40436196 G G G G G G G G G G A G G G G G G G G G
4 chr4_40447205 0 40447205 A A A A A A A A A A A G A A A A A A A A
4 chr4_40450396 0 40450396 T T C C C C T T T T C T C C C C C C T T
4 chr4_40457340 0 40457340 T T T T T T T T T T C T T T T T T T T T
4 chr4_40467540 0 40467540 G G G G G G G G G G G G A G G G G G G G
4 chr4_40468786 0 40468786 T T G G G T T T T T T T T T T T T T T T
4 chr4_40469801 0 40469801 A A A A A A A A A A A A A A A T A A A A
4 chr4_40475169 0 40475169 C C C C C C C C T T T T C C C C C C C C
4 chr4_40476305 0 40476305 T T T T T T T T T T T T T T T T A A T T
4 chr4_40480157 0 40480157 G G G G G G G G G G G G A G G G G G G G
4 chr4_40481786 0 40481786 G G G T G G G G G G G G G G G G G G G G
4 chr4_40486894 0 40486894 T T T T T T T T T T T T A T T T T T T T
4 chr4_40488143 0 40488143 G G T T T T T T T T T T T T T T T T T T
4 chr4_40497193 0 40497193 G G C C C C G G G G G G G G G G G G G G
4 chr4_40507992 0 40507992 G G T T T T G G T T T T T T T T T T G G
4 chr4_40509354 0 40509354 G G A A A A G G A A A A A A A A A A G G
4 chr4_40512524 0 40512524 C C C C C C C C C C C C C C C T C C C C
4 chr4_40513470 0 40513470 C C C C C T C C C C C C C C C C C C C C
4 chr4_40515077 0 40515077 C C C C C C C C C C C C C C G G C C C C
4 chr4_40516065 0 40516065 G G T T T T G G T T T T T T T T T T G G
4 chr4_40516399 0 40516399 C C C C C C T T C C C C C C C C C C C C
4 chr4_40531334 0 40531334 T T T T T T T T T T T T T T C T T T T T
4 chr4_40532583 0 40532583 A A C C C C C C C C C C C C C C C C A A
4 chr4_40536828 0 40536828 A A A A A A A A A C A C A A A A A A A A
4 chr4_40539663 0 40539663 G G G G G G G G G G G G G G A G G G G G
4 chr4_40539825 0 40539825 C C C C C C C C T T T T C C C C C C C C
4 chr4_40541443 0 40541443 A A A A A A A A G G G G A A A A A A A A
4 chr4_40542309 0 40542309 G G C C C C G G C C C C C C C C C C G G
4 chr4_40551847 0 40551847 G G C C C G G G G G G G G G G G G G G G
4 chr4_40552826 0 40552826 G G G G G G G G G G G G G G A G G G G G
4 chr4_40554459 0 40554459 C C T T C T C C C C C C C C C C C C C C
4 chr4_40554874 0 40554874 T T T T T T T T A T T T T T T T T T T T
4 chr4_40557734 0 40557734 G G G G G G G G A A A A G G G G G G G G
4 chr4_40562433 0 40562433 G G G G G G G G A A A A G G G G G G G G
4 chr4_40563184 0 40563184 C C C C C T C C C C C C C C C C C C C C
4 chr4_40564053 0 40564053 A A A A A A A A G G G G A A A A A A A A
4 chr4_40564406 0 40564406 A A A A A A A A C C C C A A A A A A A A
4 chr4_40566617 0 40566617 T T T T T T C C T T T T T T T T T T T T
4 chr4_40570032 0 40570032 G G G G G G G G G G G G G G A G G G G G
4 chr4_40576240 0 40576240 A A A A A A A A A A A A G G A A A A A A
4 chr4_40579103 0 40579103 C C C C C C C C T T T T C C C C C C C C
4 chr4_40580719 0 40580719 T T T T G T T T T T T T T T T T T T T T
4 chr4_40592338 0 40592338 C C C C C C C C T T T T C C C C C C C C
4 chr4_40594981 0 40594981 A G A A A A A A A A A A A A A A A A A A
4 chr4_40599786 0 40599786 C C T T T T C C C C C C C C C C C C C C
4 chr4_40599950 0 40599950 A A A A A A A A G G G G A A A A A A A A
4 chr4_40609069 0 40609069 T T C C T T T T T T T T T T T T T T T T
4 chr4_40611637 0 40611637 A A A A A A A A G G G G A A A A A A A A
4 chr4_40618031 0 40618031 A A A A A A A A A A A A A A A G A A A A
4 chr4_40619337 0 40619337 C C C C C C C C A A A A C C C C C C C C
4 chr4_40623642 0 40623642 C C C T C C C C C C C C C C C C C C C C
4 chr4_40629009 0 40629009 T T C C T T T T T T T T T T T T T T T T
4 chr4_40634308 0 40634308 G G G G G G G G A A A A G G G G G G G G
4 chr4_40634688 0 40634688 G G G G G G G G T T T T G G G G G G G G
4 chr4_40643891 0 40643891 G G G G G G G G A A A A G G G G G G G G
4 chr4_40647669 0 40647669 A A A A A A A A C C C C A A A A A A A A
4 chr4_40647877 0 40647877 C C C C C C C C A C A C C C C C C C C C
4 chr4_40655896 0 40655896 C C C C C C C C C T C C C C C C C C C C
4 chr4_40660561 0 40660561 T T T T T T T T T T T T A T T T T T T T
4 chr4_40661041 0 40661041 C C C C C C C C A A A A C C C C C C C C
4 chr4_40663201 0 40663201 C C C C C C C C C C C C C C C C C T C C
4 chr4_40665422 0 40665422 C C C C C C C C T T T T C C C C C C C C
4 chr4_40668319 0 40668319 T T T T T T T T C C C C T T T T T T T T
4 chr4_40669531 0 40669531 A A C C C C A A C C C C C C C C C C C C
4 chr4_40670077 0 40670077 A A A A A A A A A A A A A A A C A A A A
4 chr4_40672061 0 40672061 G G G G G G G G G G G G C C G G G G G G
4 chr4_40672660 0 40672660 G G G G G G G G G G G G A G G G G G G G
4 chr4_40681422 0 40681422 A A A A A A A A G G G G A A A A A A A A
4 chr4_40682628 0 40682628 G G G G G G G G A A A A G G G G G G G G
4 chr4_40685514 0 40685514 C C C C C C C C C G C C C C C C C C C C
4 chr4_40686494 0 40686494 C C C T C C C C C C C C C C C C C C C C
4 chr4_40686575 0 40686575 G G A G G G G G G G G G G G G G G G G G
4 chr4_40689242 0 40689242 C C C C C C C C T T T T C C C C C C C C
4 chr4_40691859 0 40691859 G G G G G G G G G G G G G G G G A G G G
4 chr4_40693452 0 40693452 T T T T T T T T T T T T T T T T C C T T
4 chr4_40693531 0 40693531 T T T T T T T T T T T T T T A T T T T T
4 chr4_40693812 0 40693812 G G G G A G G G G G G G G G G G G G G G
4 chr4_40693934 0 40693934 C C C C C C C C C C C C C C A C C C C C
4 chr4_40699855 0 40699855 A G A A A A A A A A A A A A A A A A A A
4 chr4_40704235 0 40704235 G G G G A A G G G G G G G G G G G G G G
4 chr4_40733798 0 40733798 G G G G G G G G G G A G G G G G G G G G
4 chr4_40737356 0 40737356 G G G G G G G G G G G G A G G G G G G G
4 chr4_40742520 0 40742520 T T T T T T T T C C C C T T T T T T T T
4 chr4_40744335 0 40744335 A A A A A A A A A G A A A A A A A A A A
4 chr4_40749053 0 40749053 C C C C C C T T C C C C C C C C C C C C
4 chr4_40751771 0 40751771 G G G G G G G G G G G T G G G G G G G G
4 chr4_40754784 0 40754784 T T C C C C T T T T T T T T T T C T T T
4 chr4_40755072 0 40755072 A A A A A A A A G G G G A A A A A A A A
4 chr4_40758427 0 40758427 C C C C C C C C C C C C A C C C C C C C
4 chr4_40762924 0 40762924 T T T T T T T T T T T T T T C C T T T T
4 chr4_40763401 0 40763401 T T T T C C T T T T T T T T T T T T T T
4 chr4_40764690 0 40764690 T T T T T T T T C C C C T T T T T T T T
4 chr4_40776673 0 40776673 A A A A A A A A G G G G A A A A A A A A
4 chr4_40779971 0 40779971 A A A A C C A A A A A A A A A A A A A A
4 chr4_40784900 0 40784900 G G G G G G G G G G G G G G A A G G G G
4 chr4_40790404 0 40790404 G G G G G G G G A G A A G G G G G G G G
4 chr4_40792582 0 40792582 C C C C C C C C C T C T C C C C C C C C
4 chr4_40799382 0 40799382 T T T T T T T T C T C T T T T T T T T T
4 chr4_40803667 0 40803667 G G G G G G G G G G G G G G G G A G G G
4 chr4_40804431 0 40804431 G G T T G G G G G G G G G G G G G G G G
4 chr4_40804807 0 40804807 T T T T G G T T T T T T T T T T T T T T
4 chr4_40808856 0 40808856 A A A A A A A A G G G G A A A A A A A A
4 chr4_40815219 0 40815219 G G G G G G G G G G G G A A G G A A G G
4 chr4_40818189 0 40818189 C C C C G G C C C C C C C C C C C C C C
4 chr4_40821851 0 40821851 A A A A A A A A A A A A A A G G A A A A
4 chr4_40824930 0 40824930 A A G G G G G G G G G G G G G G G G G G
4 chr4_40828823 0 40828823 G G A A G G G G G G G G G G G G G G G G
```
