## Supplementary File 3. Zonkey (Schubert et al. 2017) report for donkey specimen Ancient3. for "No genetic evidence yet for hinnies at Mazongshan (400-160 BCE), northwestern China": incl_ts.tped (part 8 of 34)

```
4 chr4_40829443 0 40829443 G G G G G G G G G G G G G G G T G G G G
4 chr4_40833094 0 40833094 A A A A A A A A G G G G A A A A A A A A
4 chr4_40834222 0 40834222 A A A A A A A A A A A A G G A A A A A A
4 chr4_40835064 0 40835064 G G G G G G G G A A A A G G G G G G G G
4 chr4_40841482 0 40841482 C C C C C C C C A A A A C C C C C C C C
4 chr4_40889525 0 40889525 G G G G A G G G G G G G G G G G G G G G
4 chr4_40893030 0 40893030 C C C C C C C C T T T T C C T T C C C C
4 chr4_40894073 0 40894073 G G G G A G G G G G G G G G G G G G G G
4 chr4_40895715 0 40895715 T T T T C T T T T T T T T T T T T T T T
4 chr4_40902749 0 40902749 C C C C C C C C C C C C C C C C C T C C
4 chr4_40906525 0 40906525 G G G G G G G G A A A A G G G G G G G G
4 chr4_40906890 0 40906890 T T T T T T T T C T T T T T T T T T T T
4 chr4_40907691 0 40907691 C C C C C C C C C G C G C C C C C C C C
4 chr4_40910296 0 40910296 T T T T T T T T T T T T C C T T T T T T
4 chr4_40910427 0 40910427 A A A A A A A A A A A A A A A A G G A A
4 chr4_40911858 0 40911858 T T T T T T T T A T A T T T T T T T T T
4 chr4_40914700 0 40914700 A A A A A A A A C C A C A A A A A A A A
4 chr4_40916133 0 40916133 G G G G G G G G A A A A G G G G G G G G
4 chr4_40918102 0 40918102 A A A G G G A A A A A A A A A A A A A A
4 chr4_40919453 0 40919453 C C C C C T C C C C C C C C C C C C C C
4 chr4_40925355 0 40925355 A A A A A A A A A A A A A A A A A C A A
4 chr4_40927009 0 40927009 T T C C C C T T C C C C C C C C C C T T
4 chr4_40949758 0 40949758 A A C C A A A A A A A A A A A A A A A A
4 chr4_40975372 0 40975372 C C C C C C C C G G G G C C C C C C C C
4 chr4_40985203 0 40985203 A A A A A G A A A A A A A A A A A A A A
4 chr4_40985283 0 40985283 T T T T C T T T T T T T T T T T T T T T
4 chr4_40992637 0 40992637 C C T T C C C C T T T T C C C T C C C C
4 chr4_40994281 0 40994281 T T T T T T A A T T T T T T T T T T T T
4 chr4_41004412 0 41004412 C T T T T T T T T T T T T T T T T T C C
4 chr4_41007471 0 41007471 G G G G G G G G A G A G G G G G G G G G
4 chr4_41008794 0 41008794 G G G G G G G G G G A G G G G G G G G G
4 chr4_41010663 0 41010663 G G A A G G G G G G G G G G G G G G G G
4 chr4_41012701 0 41012701 T T T T T T T T T T T T T T T T G T T T
4 chr4_41015993 0 41015993 A A A A A G A A A A A A A G A A A A A A
4 chr4_41029529 0 41029529 T T T T G G T T T T T T T T T T T T T T
4 chr4_41039006 0 41039006 A A A A A A A A A A A T A A A A A A A A
4 chr4_41042319 0 41042319 A C C C C C C C C C C C C C C C C C C C
4 chr4_41047966 0 41047966 G G G G G G G G G G A G G G G G G G G G
4 chr4_41048616 0 41048616 A A A A A A A A G G G G A A A G A A A A
4 chr4_41050842 0 41050842 C C C C C T C C C C C C C C C C C C C C
4 chr4_41051443 0 41051443 T T T T T T T T T T T T C T T T T T T T
4 chr4_41060142 0 41060142 T T T T T T T T C T T T T T T T T T T T
4 chr4_41061196 0 41061196 G G G G G T G G G G G G G G G G G G G G
4 chr4_41061944 0 41061944 A A A A A A A A A A A A A A A A G G A A
4 chr4_41067999 0 41067999 G G G G G G G G G G A G G G G G G G G G
4 chr4_41068674 0 41068674 T T T T T T T T G G G G T T T T T T T T
4 chr4_41069431 0 41069431 C C C C C C C C C C A C C C C C C C C C
4 chr4_41069447 0 41069447 C C C C C C C C C C C C C T C C C C C C
4 chr4_41080741 0 41080741 A A A A A A A A G G A G A A A A A G A A
4 chr4_41083788 0 41083788 T T T T T T T T G G G G T T T T T T T T
4 chr4_41085501 0 41085501 A A A A A A A A A A A A A A A A A C A A
4 chr4_41086665 0 41086665 G G G G G G G G G G G G G G G G C G G G
4 chr4_41087823 0 41087823 C C T T C C C C C C C C C C C C C C C C
4 chr4_41092177 0 41092177 A A A A A A A A G G G G A A A A A A A A
4 chr4_41092772 0 41092772 T T T T T T T T G G G G T T T T T T T T
4 chr4_41092841 0 41092841 A A A A A G A A A A A A A A A A A A A A
4 chr4_41095263 0 41095263 G G G G G G G G G G G G G G G G A A G G
4 chr4_41096541 0 41096541 A A A A A A T T A A A A A A A A A A A A
4 chr4_41097649 0 41097649 C C C C C C C C C C C C C C T T C C C C
4 chr4_41109946 0 41109946 G G G G G G G G A A A A G G G G G G G G
4 chr4_41113952 0 41113952 C C C C C C C C C T C C C C C C C C C C
4 chr4_41114385 0 41114385 G G G G G G G G A A A A G G G G G G G G
4 chr4_41118659 0 41118659 C C C C C C C C T T T T C C C C C T C C
4 chr4_41122619 0 41122619 T T T T T T T T C C C C T T T T T T T T
4 chr4_41122790 0 41122790 T T T T T T T T T T T T T T T T C C T T
4 chr4_41124801 0 41124801 A A A A A A A A A A A A A A A A A C A A
4 chr4_41131121 0 41131121 T T T T T T T T T T T T T T T T G G T T
4 chr4_41134732 0 41134732 T T T T T T C C T T T T T T T T T T T T
4 chr4_41134941 0 41134941 T T C C C C C C C C C C C C C C C C C C
4 chr4_41137386 0 41137386 T T T T T T T T T T T T G T T T T T T T
4 chr4_41142914 0 41142914 C C C C C T C C T T T T C C C C C C C C
4 chr4_41144548 0 41144548 T T T T T T T T C C C T T T T T T T T T
4 chr4_41148434 0 41148434 A A C C A A A A A A A A A A A A A A A A
4 chr4_41155385 0 41155385 C C T T C T C C C C C C C C C C C C C C
4 chr4_41157377 0 41157377 C C C C C C C C C C C T C C C C C C C C
4 chr4_41157885 0 41157885 G G G G G G G G A G A G G G G G G G G G
4 chr4_41158610 0 41158610 T T T T T T T T T T T T C T T T T T T T
4 chr4_41160939 0 41160939 C C C C C T C C C C C C C C C C C C C C
4 chr4_41169875 0 41169875 T T T T A T T T T T T T T T T T T T T T
4 chr4_41178737 0 41178737 G G G G G G G G G G G G G T G G G G G G
4 chr4_41185549 0 41185549 G G G G A A G G G G G G G G G G G G G G
4 chr4_41192967 0 41192967 C C C C C C C C T T T T C C C C C C C C
4 chr4_41193020 0 41193020 C C C C C C C C T T T T C C C C C C C C
4 chr4_41194550 0 41194550 T T T T T T T T C C C C T T T T T T T T
4 chr4_41198494 0 41198494 G G G G G G G G G G G G G G G T G G G G
4 chr4_41202354 0 41202354 C C C C C C C C T T T T C C C C C C C C
4 chr4_41204575 0 41204575 C C C C C C C C C C C C A C C C C C C C
4 chr4_41207615 0 41207615 C C C C C C T T C C C C C C C C C C C C
4 chr4_41213025 0 41213025 C C C C C C C C C C C C C T C C C C C C
4 chr4_41213601 0 41213601 G G G G G G A A A G A G G G G G G G G G
4 chr4_41214962 0 41214962 T T T T T T T T A A A A T T T T T T T T
4 chr4_41215613 0 41215613 A A A A A A A A G G G G A A A A A A A A
4 chr4_41216559 0 41216559 C C C C C C C C C C C C C T C C C C C C
4 chr4_41228064 0 41228064 C C C C C C C C C C C C C C C T C C C C
4 chr4_41241365 0 41241365 T T T T T T C C T T T T T T T T T T C C
4 chr4_41251648 0 41251648 G G G G G G G G G G G G G G G T G G G G
4 chr4_41253966 0 41253966 C C T T C T C C C C C C C C C C C C C C
4 chr4_41262431 0 41262431 G G A G G G G G G G G G G G G G G G G G
4 chr4_41266052 0 41266052 C C C C C C C C C C C C C C C C T T C C
4 chr4_41269692 0 41269692 G G G G G G G G G G G G G T G G G G G G
4 chr4_41287953 0 41287953 A C A A A A A A A A A A A A A A A A A A
4 chr4_41290159 0 41290159 A A G G A G A A A A A A A A A A A A A A
4 chr4_41296971 0 41296971 G G C G G G G G G G G G G G G G G G G G
4 chr4_41302848 0 41302848 C C C C C C C C C C C C C T C C C C C C
4 chr4_41307345 0 41307345 G G G G G G G G G G G G A G G G G G G G
4 chr4_41311742 0 41311742 C C C C C C C C G G G G C C C C C C C C
4 chr4_41319414 0 41319414 T T T T T T T T T T T T C T T T T T T T
4 chr4_41327599 0 41327599 C C C C C C C C C C C C C T C C C C C C
4 chr4_41331458 0 41331458 A A A A A A A A A A A A A A G G A A A A
4 chr4_41332801 0 41332801 C C C C C C C C A A A A C C C C C C C C
4 chr4_41336796 0 41336796 G G G G G G G G C C C C G G G G G G G G
4 chr4_41337860 0 41337860 A A A A A A A A A G A A A A A A A A A A
4 chr4_41354308 0 41354308 C C C C C T C C C C C C C C C C C C C C
4 chr4_41361537 0 41361537 A A A A A A A A G G G G A A A A A A A A
4 chr4_41372240 0 41372240 G G A A A A G G A A A A A A A A A A G G
4 chr4_41372844 0 41372844 G G G G G G G G G G G G G G G G A A G G
4 chr4_41382679 0 41382679 C C C C C C C C T T T T C C C C C C C C
4 chr4_41395104 0 41395104 C C C C C C C C A A A A C C C C C C C C
4 chr4_41395345 0 41395345 G G G G G G G G A A A A G G G G G G G G
4 chr4_41398237 0 41398237 T T T T T T T T G G G G T T T T T T T T
4 chr4_41398640 0 41398640 G G G G G G G G G G G G G G A A A A G G
4 chr4_41399210 0 41399210 C C C C C C C C C C C C C T C C C C C C
4 chr4_41400532 0 41400532 C C C C C C C C C C C C C C C C T T C C
4 chr4_41402761 0 41402761 A A A A A A A A A G A A A A A A A A A A
4 chr4_41408675 0 41408675 C C C C C C C C A C A C C C C C C C C C
4 chr4_41413904 0 41413904 A A A A A A A A C C C C A A A A A A A A
4 chr4_41417071 0 41417071 C C A A C C C C C C C C C C C C C C C C
4 chr4_41421202 0 41421202 G G G G A G G G G G G G G G G G G G G G
4 chr4_41421207 0 41421207 C T C C C C C C C C C C C C C C C C T T
4 chr4_41421417 0 41421417 T T T T T T T T T T T T C T T T T T T T
4 chr4_41429845 0 41429845 G G G G G G G G G G G G A G G G G G G G
4 chr4_41435491 0 41435491 T T T T T T T T C C C C T T T T T T T T
4 chr4_41438858 0 41438858 C C T T C C C C C C C C C C C C C C C C
4 chr4_41439209 0 41439209 G G G G C C G G G G G G G G G G G G G G
4 chr4_41465737 0 41465737 T T T T T T T T T T T T T T G G T T T T
4 chr4_41469200 0 41469200 A A A A A A A A A T A A A A A A A A A A
4 chr4_41469534 0 41469534 A A A A A A A A A A A A A A A A G G A A
4 chr4_41470475 0 41470475 A A G G G G A A A A A A A A A A A A A A
4 chr4_41473702 0 41473702 G G A A A A G G A A A A A A A A A A G G
4 chr4_41473834 0 41473834 C C C C C C C C C C C C T T C C C C C C
4 chr4_41479058 0 41479058 A A A A A G A A A A A A A A A A A A A A
4 chr4_41479165 0 41479165 C T C C C C T T C C C C C C C C C C T T
4 chr4_41489411 0 41489411 T T T T T T T T T T T T C C C C T T T T
4 chr4_41496135 0 41496135 G G G G G G G G G G G G G G G G A A G G
4 chr4_41501345 0 41501345 G G G G G G G G A A A A G G A A G G G G
4 chr4_41505543 0 41505543 T T T T T T T T T T T T T T C C T T T T
4 chr4_41513409 0 41513409 C C C C C C C C T T T T C C C C C C C C
4 chr4_41520113 0 41520113 C C C C C T C C C C C C C C C C C C C C
4 chr4_41527950 0 41527950 A A A A A A A A G G G G A A A A A A A A
4 chr4_41530684 0 41530684 A A A G A A A A A A A A A A A A A A A A
4 chr4_41531217 0 41531217 C C C C C T C C C C C C C C C C C C C C
4 chr4_41533856 0 41533856 C C C C C C C C C C C T C C C C C C C C
4 chr4_41534703 0 41534703 C C C C C C C C C C C C T T C C C C C C
4 chr4_41537537 0 41537537 G G A G G G G G A G G G G G G G G G G G
4 chr4_41539668 0 41539668 G G A A A A G G G G G G G G G G G G G G
4 chr4_41548989 0 41548989 C T C C C C C C C C C C C C C C C C T T
4 chr4_41559290 0 41559290 C C G G G G C C C C C C C C C C C C C C
4 chr4_41560238 0 41560238 A A A A A A A A A A A A A A A A T T A A
4 chr4_41562060 0 41562060 G G A A A A G G G G G G G G G G G G G G
4 chr4_41573568 0 41573568 C C C C C C C C C C C C C C T T C C C C
4 chr4_41582080 0 41582080 C C C C C C C C C C C C C C A A C C C C
4 chr4_41598340 0 41598340 C T C C C C C C C C C C C C C C C C C C
4 chr4_41598691 0 41598691 G G G G G G G G A A A A G G G G G G G G
4 chr4_41601944 0 41601944 G G A A A A G G G G G G G G G G G G G G
4 chr4_41612610 0 41612610 C C C C C C C C C C C C C C C T C C C C
4 chr4_41613952 0 41613952 A C A A A A C C A A A A A A A A A A C C
4 chr4_41617549 0 41617549 G G G G A A G G G G G G G G G G G G G G
4 chr4_41617643 0 41617643 G G G G G G G G A A A A G G G G G G G G
4 chr4_41620422 0 41620422 C C C C C T C C C C C C C C C C C C C C
4 chr4_41621356 0 41621356 T T T T T T T T T T T T C T T T T T T T
4 chr4_41622168 0 41622168 G G G G G G G G G G G G G G A A G G G G
4 chr4_41635718 0 41635718 C C C C C C C C C C C C A C C C C C C C
4 chr4_41645400 0 41645400 C C C C C T C C C C C C C C C C C C C C
4 chr4_41649762 0 41649762 G G G G G G G G A A A A G G G G G G G G
4 chr4_41652804 0 41652804 G G G G G G G G G G G G A A G G G G G G
4 chr4_41660463 0 41660463 A A A A A A A A G G G G A A A A A A A A
4 chr4_41668604 0 41668604 G G G G G G G G A A A A G G G G G G G G
4 chr4_41671069 0 41671069 T T T T T T T T T T T T T T T T C T T T
4 chr4_41674330 0 41674330 T T T T T T T T T T T T T T T T G G T T
4 chr4_41675016 0 41675016 C T T T T T T T T T T T T T T T T T T T
4 chr4_41680207 0 41680207 A A A A A A A A G G G G A A A A A A A A
4 chr4_41682048 0 41682048 T T T T T T T T T T T T T T A A T T T T
4 chr4_41683548 0 41683548 A A A A A A A A A A A A A A A A T T A A
4 chr4_41690888 0 41690888 C C C C C C C C T T T T C C C C C C C C
4 chr4_41691248 0 41691248 G G G G G G G G G G G G G G C C G G G G
4 chr4_41691817 0 41691817 C C C C C C C C C C C C C C C C T T C C
4 chr4_41708623 0 41708623 T T T T T T T T G G G G T T T T T T T T
4 chr4_41715209 0 41715209 A A A A A A A A A G A A A A A A A A A A
4 chr4_41726009 0 41726009 G G G G G G G G A A A A G G G G G G G G
4 chr4_41731361 0 41731361 G G G G G T G G G G G G G G G G G G G G
4 chr4_41731400 0 41731400 G G G G G G G G G G G G G G G G A A G G
4 chr4_41743436 0 41743436 A A A A A A A A T T T T A A A A A A A A
4 chr4_41745437 0 41745437 G G G G A G G G G G G G G G G G G G G G
4 chr4_41745462 0 41745462 C C T T T T C C C C C C C C C C C C C C
4 chr4_41746937 0 41746937 C C C C C C G G C C C C C C C C C C C C
4 chr4_41757136 0 41757136 G G G G A G G G G G G G G G G G G G G G
4 chr4_41757550 0 41757550 C C T T T T T T T T T T T T T T T T C C
4 chr4_41760324 0 41760324 G G G G G G G G A A A A G G G G G G G G
4 chr4_41763439 0 41763439 C C T T C C C C C C C C C C C C C C C C
4 chr4_41769519 0 41769519 A A A A A A A A A A A A A A A A T T A A
4 chr4_41770830 0 41770830 C C C C C C C C T T T T C C C C C C C C
4 chr4_41775329 0 41775329 G G G G G G G G A A A A G G G G G G G G
4 chr4_41776179 0 41776179 A G A A A A A A G G G G A A A A A A A A
4 chr4_41778360 0 41778360 A A A A A A A A G G G G A A A A A A A A
4 chr4_41780015 0 41780015 T T T T T T T T T T T T G G T T T T T T
4 chr4_41780236 0 41780236 G G G G G G G G C C C C G G G G G G G G
4 chr4_41783055 0 41783055 A A A A A A A A G G G G A A A A A A A A
4 chr4_41783679 0 41783679 G G A A A A A A A A A A A A A A A A G G
4 chr4_41795325 0 41795325 C C C C C C C C C C C C C C C C T T C C
4 chr4_41796929 0 41796929 T T T T T T T T A A A A T T T T T T T T
4 chr4_41801742 0 41801742 G G G G G G A A G G G G G G G G G G G G
4 chr4_41805722 0 41805722 T T T T T T T T T T T T T T T T C C T T
4 chr4_41811856 0 41811856 T T T T T T T T G G G G T T T T T T T T
4 chr4_41815013 0 41815013 C C C C C C C C T T T T C C C C C C C C
4 chr4_41815129 0 41815129 C C C C C C C C C C C T C C C C C C C C
4 chr4_41827303 0 41827303 G G G G G G G G T T T T G G G G G G G G
4 chr4_41829528 0 41829528 C C C C C C G G C C C C C C C C C C C C
4 chr4_41830232 0 41830232 C C C C C C C C C C C C C C C C C T C C
4 chr4_41831785 0 41831785 C C C C C T C C C C C C C C C C C C C C
4 chr4_41851324 0 41851324 C C C C C C C C C C C C C C C C G G C C
4 chr4_41860549 0 41860549 G G G G A G G G G G G G G G G G G G G G
4 chr4_41865165 0 41865165 C C C C C C C C C C C C C T C C C C C C
4 chr4_41867088 0 41867088 T T T T T T T T C T C C T T T T T T T T
4 chr4_41869973 0 41869973 C C C C C C C C A A A A C C C C C C C C
4 chr4_41875822 0 41875822 G G G G G G G G A A A A G G G G G G G G
4 chr4_41879747 0 41879747 C C C C C T C C C C C C C C C C C C C C
4 chr4_41881555 0 41881555 A A A G A G A A A A A A A A A A A A A A
4 chr4_41894787 0 41894787 C C C C C T C C C C C C C C C C C C C C
4 chr4_41900141 0 41900141 C C C C C C C C C C C C C C C C G G C C
4 chr4_41901840 0 41901840 C C C C C C T T C C C C C C C C C C C C
4 chr4_41912512 0 41912512 T T C C C T T T T T T T T T T T T T T T
4 chr4_41914655 0 41914655 T T C C C C T T C C C C C C C C C C T T
4 chr4_41930033 0 41930033 C C C C A C C C C C C C C C C C C C C C
4 chr4_41938060 0 41938060 C C C C C C C C C T C T C C C C C C C C
4 chr4_41940710 0 41940710 T T T T A T T T T T T T T T T T T T T T
4 chr4_41943813 0 41943813 C C C C C C C C C C C C C C T T C C C C
4 chr4_41954679 0 41954679 C C C C C C C C T T T T C C C C C C C C
4 chr4_41966818 0 41966818 C C C C C C T T C C C C C C C C C C C C
4 chr4_41976519 0 41976519 A A A A A A A A G G A G A A A A A A A A
4 chr4_41981163 0 41981163 G G G G G G G G G G G G G G A G G G G G
4 chr4_41982350 0 41982350 G G G G G G G G G G G G A G G G A A G G
4 chr4_41991560 0 41991560 G G G G G G G G G G G G G T G G G G G G
4 chr4_42004499 0 42004499 G G G G G G G G G G G G A G G G G G G G
4 chr4_42007167 0 42007167 T T T T T T T T T T T T T T T T C C T T
4 chr4_42011964 0 42011964 C C C C T T C C T T T T C C C C C C C C
4 chr4_42012899 0 42012899 C C C C C C C C C C C C C C C C A A C C
4 chr4_42018555 0 42018555 C C C C C C C C T T T T C C C C C C C C
4 chr4_42027479 0 42027479 G G G G G G G G G G G G A A G G G G G G
4 chr4_42040534 0 42040534 C C C C C C C C C C C C C C C C T T C C
4 chr4_42041909 0 42041909 C T C C C C C C C C C C C C C C C C C C
4 chr4_42042746 0 42042746 C C C C C C C C A A A A C C C C C C C C
4 chr4_42046735 0 42046735 A A A A A A A A T T T T A A A A A A A A
4 chr4_42048205 0 42048205 G G G G G G G G A A A A G G G G G G G G
4 chr4_42048455 0 42048455 C C C C C C C C C C C C T T C C C C C C
4 chr4_42053957 0 42053957 C C C C C C C C C C C C C C C T C C C C
4 chr4_42056360 0 42056360 T T T T A T T T T T T T T T T T T T T T
4 chr4_42070252 0 42070252 G G G G G G G G A G G G G G G G G G G G
4 chr4_42073554 0 42073554 C C C C C T C C C C C C C C C C C C C C
4 chr4_42076911 0 42076911 A A A G A A A A A A A A A A A A A A A A
4 chr4_42079006 0 42079006 C C T T C C C C C C C C C C C C C C C C
4 chr4_42080338 0 42080338 C C C C C C C C A A A A C C C C C C C C
4 chr4_42080780 0 42080780 G G G G G G G G A A A A G G G G G G G G
4 chr4_42083603 0 42083603 G G A A A A G G G G G G G G G G G G G G
4 chr4_42088971 0 42088971 C C C C C T C C C C C C C C C C C C C C
4 chr4_42092973 0 42092973 T T C C C C T T C C C C T T T T T T T T
4 chr4_42095326 0 42095326 A A A A A G A A A A A A A A A A A A A A
4 chr4_42098392 0 42098392 T T T T T T A A T T T T T T T T T T T T
4 chr4_42100645 0 42100645 G G G G G G G G G G G G G G A G G G G G
4 chr4_42100876 0 42100876 A T T T T T A A T T T T T T T T T T A A
4 chr4_42102278 0 42102278 C C C C C C T T C C C C C C C C C C C C
4 chr4_42102758 0 42102758 C C C C C C C C T T T T C C C C C C C C
4 chr4_42106261 0 42106261 T T T T T T T T T T T T C T T T T T T T
4 chr4_42112697 0 42112697 A A A A A A A A A A A A C C A A C C A A
4 chr4_42116605 0 42116605 A A G G A A A A A A A A A A A A A A A A
4 chr4_42118025 0 42118025 T T T T T T T T C C C C T T T T T T T T
4 chr4_42131252 0 42131252 A A A A A A A A A A A A A A T T A A A A
4 chr4_42151127 0 42151127 A A A A A A A A A A A A A A G G A A A A
4 chr4_42162053 0 42162053 G G G G G G G G A A A A G G G G G G G G
4 chr4_42163663 0 42163663 C C C C C C C C C C C T C C C C C C C C
4 chr4_42164050 0 42164050 A A A A A A A A A A A A G G A A A A A A
4 chr4_42169175 0 42169175 T T T T T T T T T T T T T T T T C C T T
4 chr4_42169657 0 42169657 G G G G G G G G A A A A G G G G G G G G
4 chr4_42172893 0 42172893 G G G G G G G G G G G G G G A G G G G G
4 chr4_42180728 0 42180728 C C T T C C C C C C C C C C C C C C C C
4 chr4_42182640 0 42182640 T T T T T T C C T T T T T T T T T T T T
4 chr4_42192775 0 42192775 G G G G G G G G G G G G G G G G A A G G
4 chr4_42194806 0 42194806 A A A A A A A A G G G G A A A A A A A A
4 chr4_42195542 0 42195542 A A A A A A A A A A A A A C A A A A A A
4 chr4_42209254 0 42209254 C C C C C C C C C C C C C C T T C C C C
4 chr4_42212802 0 42212802 G G G G G G T T G G G G G G G G G G G G
4 chr4_42220082 0 42220082 G G C C G G G G G G G G G G G G G G G G
4 chr4_42227538 0 42227538 T T T T T T T T T T T T T T C T T T T T
4 chr4_42230163 0 42230163 T T T T T T T T T T T T T T C T T T T T
4 chr4_42235409 0 42235409 C C C C C C C C C T T T C C C C C C C C
4 chr4_42240682 0 42240682 T T C C C C T T C C C C C C C C C C T T
4 chr4_42245230 0 42245230 A A G G A G A A A A A A A A A A A A A A
4 chr4_42248242 0 42248242 G G G G G G G G G G G G A G G G G G G G
4 chr4_42249967 0 42249967 G G G G G G G G T T T T G G G G G G G G
4 chr4_42250579 0 42250579 A A A A A A A A A A A A C C A A A A A A
4 chr4_42252320 0 42252320 A A T T T T T T T T T T T T T T T T T T
4 chr4_42254939 0 42254939 G G G G G G G G G G G G G G C G G G G G
4 chr4_42255417 0 42255417 T T T T T T T T T T T T C T T T T T T T
4 chr4_42257182 0 42257182 T T A A A A T T T T T T T T T T T T T T
4 chr4_42257419 0 42257419 G G G G G G G G T T T T G G G G G G G G
4 chr4_42257703 0 42257703 C C C C C C C C C C C C C C C C A C C C
4 chr4_42263535 0 42263535 A A A A A A A A A A A A A C A A A A A A
4 chr4_42264660 0 42264660 T T T T C T T T T T T T T T T T T T T T
4 chr4_42266180 0 42266180 C C C C C C C C C C C C C C C T C C C C
4 chr4_42266509 0 42266509 C C C C C C C C C C C C C T C T C C C C
4 chr4_42269100 0 42269100 A A A A A A A A A A A A G G G G G G A A
4 chr4_42272585 0 42272585 T T T T T T T T C C C C T T T T T T T T
4 chr4_42273590 0 42273590 C C C C C C C C T T T T C C C C C C C C
4 chr4_42281186 0 42281186 C C C C C C C C C C C C A C C C C C C C
4 chr4_42281332 0 42281332 A A A A A A A A A A A A A A A A C C A A
4 chr4_42281969 0 42281969 T T T T T T T T T T T T T T C C T T T T
4 chr4_42282040 0 42282040 G G G G G G G G A A A A G G G G G G G G
4 chr4_42285343 0 42285343 T T A A A A T T A A A A A A A A T T T T
4 chr4_42288323 0 42288323 T T T T T T T T T T T T T T G T T T T T
4 chr4_42288698 0 42288698 G G A A A A A A A A A A A A A A A A A A
4 chr4_42307674 0 42307674 A A A A A A A A A A A T A A A A A A A A
4 chr4_42308956 0 42308956 G G G G G G G G A G G G G G G G G G G G
4 chr4_42314834 0 42314834 G G G G G G G G A A A A G G G G G G G G
4 chr4_42318106 0 42318106 G G G G G G G G G G C G G G G G G G G G
4 chr4_42319266 0 42319266 G G G G G G A A G G G G G G G G G G G G
4 chr4_42321679 0 42321679 C C C C C C C C C C C T C C C C C C C C
4 chr4_42322517 0 42322517 G G G G G G G G A A A A G G G G G G G G
4 chr4_42323510 0 42323510 C C C C C C C C A A A A C C C C C C C C
4 chr4_42325600 0 42325600 G G G G G G G G G G T T G G G G G G G G
4 chr4_42338726 0 42338726 A A A A A A A A G G G G A A A A A A A A
4 chr4_42339496 0 42339496 A A A A A A A A A A A A A A A T A A A A
4 chr4_42342079 0 42342079 T T C T T T T T T T T T T T T T T T T T
4 chr4_42343227 0 42343227 T T T T T T T T T T T T T T G G T T T T
4 chr4_42343611 0 42343611 C C C C C C C C C C C C C C C C A C C C
4 chr4_42344464 0 42344464 A A A A A A G G A A A A A A A A A A A A
4 chr4_42369286 0 42369286 G G G G G G G G G G G G G T G G G G G G
4 chr4_42378233 0 42378233 C C C C C C C C C C C C C C T T C C C C
4 chr4_42395938 0 42395938 T T T T T T T T T T T T C C C C T T T T
4 chr4_42397016 0 42397016 C C C C C C C C C C C C C T C C C C C C
4 chr4_42398275 0 42398275 A A A A A A A A A A A A A C A A A A A A
4 chr4_42399186 0 42399186 A T T T T T A A T T T T T T T T T T T T
4 chr4_42409958 0 42409958 G G G G G G G G G G C C G G G G G G G G
4 chr4_42410692 0 42410692 T T C C C C T T T T T T T T T T T T T T
4 chr4_42416433 0 42416433 T T T T T T T T C T T T T T T T T T T T
4 chr4_42420529 0 42420529 T T C C T T T T T T T T T T T T T T T T
4 chr4_42421847 0 42421847 A A A A A A A A A A A A A A A G A A A A
4 chr4_42421962 0 42421962 A A A A A C A A A A A A A A A A A A A A
4 chr4_42425351 0 42425351 A A A A A T A A A A A A A A A A A A A A
4 chr4_42427182 0 42427182 C C T T C C C C C C C C C C C C C C C C
4 chr4_42427551 0 42427551 C C C C C C C C G G G G C C C C C C C C
4 chr4_42437131 0 42437131 T T T T T T T T T T T T C T T T T T T T
4 chr4_42440094 0 42440094 A A T T T T A A A A A A A A A A A A A A
4 chr4_42443107 0 42443107 T T T T T T T T T T T T T T T T G G T T
4 chr4_42445987 0 42445987 A A A A A A A A G G G G A A A A A A A A
4 chr4_42453560 0 42453560 A G G G G G G G G G G G G G G G G G G G
4 chr4_42461577 0 42461577 A A A A A A A A G G G G A A A A A A A A
4 chr4_42466234 0 42466234 G G G G G G G G A A A A G G G G G G G G
4 chr4_42472573 0 42472573 A A T T A A A A A A A A A A A A A A A A
4 chr4_42472729 0 42472729 C C C C C C C C A A A A C C C C C C C C
4 chr4_42498320 0 42498320 G G G G G G G G G G C G G G G G G G G G
4 chr4_42504763 0 42504763 A A T T T T A A T T T T T T T T T T A A
4 chr4_42513482 0 42513482 C T C C C C C C C C C C C C C C C C C C
4 chr4_42518533 0 42518533 A A A A A C A A A A A A A A A A A A A A
4 chr4_42526260 0 42526260 A A A A A A A A A A A A G G A A G G A A
4 chr4_42526595 0 42526595 C C C C T T C C C C C C C C C C C C C C
4 chr4_42527589 0 42527589 A A A A A A A A G G G G A A A A A A A A
4 chr4_42528119 0 42528119 G G G G T T G G G G G G G G G G G G G G
4 chr4_42528187 0 42528187 G G G G A G G G G G G G G G G G G G G G
4 chr4_42534952 0 42534952 A A A A A A A A A A A A A G A A A A A A
4 chr4_42537587 0 42537587 C C C C C C C C C C C C C C A C C C C C
4 chr4_42544698 0 42544698 C C C C C C C C C C C C C T C C C C C C
4 chr4_42545126 0 42545126 A A A A A A G G A A A A A A A A A A A A
4 chr4_42545232 0 42545232 T T T T C C T T T T T T T T T T T T T T
4 chr4_42556045 0 42556045 A A A A A A A A A A A A A G A A A A A A
4 chr4_42557282 0 42557282 A A G G A A A A A A A A A A A A A A A A
4 chr4_42563479 0 42563479 C C T T C T C C C C C C C C C C C C C C
4 chr4_42571375 0 42571375 C C C C C C C C C C C C C C G G C C C C
4 chr4_42580131 0 42580131 C C C C C C C C C C C C A C A A C C C C
4 chr4_42591650 0 42591650 A A A A A A A A G G G G A A A A A A A A
4 chr4_42596169 0 42596169 C C C C C C C C T T T T C C C C C C C C
4 chr4_42596439 0 42596439 A A A A A A G G G G G G A A A A A A A A
4 chr4_42605574 0 42605574 C C C C T T C C C C C C C C C C C C C C
4 chr4_42607427 0 42607427 C C C C C C C C C C C C C C C C A A C C
4 chr4_42608444 0 42608444 T T T T T T T T T T C T T T T T T T T T
4 chr4_42609419 0 42609419 C C C C C C C C T T T T C C C C C C C C
4 chr4_42611121 0 42611121 G G G G G G G G G G G G G G G G A A G G
4 chr4_42613257 0 42613257 G G A G G G G G G G G G G G G G G G G G
4 chr4_42614885 0 42614885 G G T T G G G G G G G G G G G G G G G G
4 chr4_42623315 0 42623315 A A A A A A A A G G G G A A A A A A A A
4 chr4_42625385 0 42625385 G G A A A A G G A A A A A A A A A A G G
4 chr4_42629216 0 42629216 T T C C C C T T C C C C C C C C C C T T
4 chr4_42629259 0 42629259 C C C C C T C C C C C C C C C C C C C C
4 chr4_42633493 0 42633493 A A A A A A A A A A T T A A A A A A A A
4 chr4_42646251 0 42646251 T T C T T T T T T T T T T T T T T T T T
4 chr4_42654636 0 42654636 T T T T T T T T G G G G T T T T T T T T
4 chr4_42655409 0 42655409 G G G G G G G G A A A A G G G G G G G G
4 chr4_42657538 0 42657538 G G G G G G G G G G G G G G G G A G G G
4 chr4_42662612 0 42662612 T T T T T T T T T T C T T T T T T T T T
4 chr4_42664917 0 42664917 A A A A A A A A A A A A A A G G A A A A
4 chr4_42665036 0 42665036 T T C C C C C C C C C C C C C C C C T T
4 chr4_42675188 0 42675188 T T T T G G G G G G G G G G G G G G T T
4 chr4_42676322 0 42676322 G G G G G G G G G G G G G G G G A A G G
4 chr4_42680528 0 42680528 G G A A A A G G G G G G G G G G G G G G
4 chr4_42688212 0 42688212 C C C C C C C C A A A A C C C C C C C C
4 chr4_42688952 0 42688952 G G G G G G G G G G G G G T G G G G G G
4 chr4_42693146 0 42693146 G G G G G G G G G G G G G G A G G G G G
4 chr4_42706193 0 42706193 G T G G G G T T G G G G G G G G G G G G
4 chr4_42714789 0 42714789 G G G G G G G G A A A A G G G G G G G G
4 chr4_42733867 0 42733867 T T G G G G G G G G G G G G G G G G T T
4 chr4_42746544 0 42746544 C C C C C C C C C C C C C C C C C G C C
4 chr4_42754185 0 42754185 T T T T T T T T T T T T T T T T C T T T
4 chr4_42759605 0 42759605 C C T T T T C C C T T T T T T T T T C C
4 chr4_42762966 0 42762966 C C C C C C C C A A A A C C C C C C C C
4 chr4_42763048 0 42763048 G G G G G G G G G G C C G G G G G G G G
4 chr4_42767462 0 42767462 G G C G G G G G C C C C G G G G G G G G
4 chr4_42776346 0 42776346 G G G G A G G G G G G G G G G G G G G G
4 chr4_42776661 0 42776661 T T C T T T T T T T T T T T T T T T T T
4 chr4_42783630 0 42783630 T T T T T T T T C C C C T T T T T T T T
4 chr4_42816171 0 42816171 G G G G G G G G A A A A A A A A G G G G
4 chr4_42818218 0 42818218 C C C T C C C C C C C C C C C C C C C C
4 chr4_42818609 0 42818609 G G G G A G G G G G G G G G G G G G G G
4 chr4_42821468 0 42821468 A A A A A A A A G G G G A A A A A A A A
4 chr4_42821644 0 42821644 G G G G G G C C G G G G G G G G G G G G
4 chr4_42844731 0 42844731 A A A A A A A A C C C C A A A A A A A A
4 chr4_42849338 0 42849338 G G C G G G G G G G G G G G G G G G G G
4 chr4_42856038 0 42856038 A A A G A A A A A A A A A A A A A A A A
4 chr4_42858838 0 42858838 C C C C C C C C C C C C A C C C C C C C
4 chr4_42864134 0 42864134 C C C C C C C C C G G G C C C C C C C C
4 chr4_42869610 0 42869610 T T T T T T T T C C C C T T T T T T T T
4 chr4_42873727 0 42873727 T T T T T T T T T T T T G T G G T T T T
4 chr4_42873784 0 42873784 C C C C C C T T C C C C C C C C C C C C
4 chr4_42874190 0 42874190 T T T T T T T T C C C C T T T T T T T T
4 chr4_42878057 0 42878057 A G G G G G G G G G G G G G G G G G G G
4 chr4_42880178 0 42880178 T T T T T T T T T T T T T T C C T T T T
4 chr4_42891294 0 42891294 G G G G G G G G G G G G G G A A G G G G
4 chr4_42893682 0 42893682 C C C C C C C C C C C C C C T T C C C C
4 chr4_42898900 0 42898900 T T T T T T T T C C C C T T T T T T T T
4 chr4_42910790 0 42910790 G G G G G G G G A A A A G G G G G G G G
4 chr4_42914698 0 42914698 T T A A T T T T T T T T T T T T T T T T
4 chr4_42919748 0 42919748 C T T T T T T T T T T T T T T T T T C C
4 chr4_42930850 0 42930850 C C C C C C C C T T T T C C C C C C C C
4 chr4_42944083 0 42944083 A A A A A A A A A G A A A A A A A A A A
4 chr4_42953169 0 42953169 G G G G G G G G G G G G A A A A G G G G
4 chr4_42953224 0 42953224 G G C C C C G G C C C C C C C C C C G G
4 chr4_42953235 0 42953235 A C A A A A A A A A A A A A A A A A A A
4 chr4_42954335 0 42954335 A A G G G G A A G G A G G G G G G G G G
4 chr4_42960563 0 42960563 A A A A A A A A A A A A G G A A A A A A
4 chr4_42998846 0 42998846 T T T T T T T T T T T T C T T T T T T T
4 chr4_43001113 0 43001113 C C C C C C C C C C C C C T C C C C C C
4 chr4_43017154 0 43017154 C C C C C C C C C C C C C T C C C C C C
4 chr4_43022030 0 43022030 G T T T T T T T T T T T T T T T T T T T
4 chr4_43023356 0 43023356 A G G G G G G G G G G G G G G G G G G G
4 chr4_43024577 0 43024577 T T T T T T T T T T T T T T T T C C T T
4 chr4_43024742 0 43024742 G G G G G G G G G G G G G G A A G G G G
4 chr4_43031314 0 43031314 A C A A A A A A A A A A A A A A A A A A
4 chr4_43047665 0 43047665 G G G G G G A A G G G G G G G G G G A A
4 chr4_43050938 0 43050938 C C C C A C C C C C C C C C C C C C C C
4 chr4_43056540 0 43056540 A A A A A A A A A A A A A A G G A A A A
4 chr4_43070065 0 43070065 A A A A A A A A A A A A A A A A A G A A
4 chr4_43072383 0 43072383 A G G G G G A A G G G G A A A A A A G G
4 chr4_43082901 0 43082901 C T C C C C C C C C C C C C C C C C C C
4 chr4_43083066 0 43083066 A A A A A A A A T T T T A A A A A A A A
4 chr4_43092663 0 43092663 A T A A A A T T A A A A A A A A A A A A
4 chr4_43095312 0 43095312 A A A C A C A A A A A A A A A A A A A A
4 chr4_43104650 0 43104650 C C C C C C C C C C C C C C C C G G C C
4 chr4_43106997 0 43106997 C C C C C C C C G G G G C C C C C C C C
4 chr4_43128515 0 43128515 G G G G G G G G G G G G A G G G G G G G
4 chr4_43133494 0 43133494 A G G G G G G G G G G G G G G G G G G G
4 chr4_43151848 0 43151848 A A A A A A A A G G G G A A A A A A A A
4 chr4_43166390 0 43166390 G G G G G G G G G G G G A A G G G G G G
4 chr4_43170483 0 43170483 G G G G A A G G G G G G G G G G G G G G
4 chr4_43176076 0 43176076 C C A A A A A A A A A A A A A A A A C C
4 chr4_43181100 0 43181100 T T T T T T T T T T T T C C T T T T T T
4 chr4_43188589 0 43188589 C T T T T T T T T T T T T T T T T T C C
4 chr4_43189505 0 43189505 A A A T A A A A A A A A A A A A A A A A
4 chr4_43196130 0 43196130 A A A A A A A A A A A A A A A A A G A A
4 chr4_43198076 0 43198076 C C C C C C C C T T T T C C C C C C C C
4 chr4_43203633 0 43203633 A A A A A A A A A A A A A A A C A A A A
4 chr4_43207363 0 43207363 A A A A A C A A A A A A A A A A A A A A
4 chr4_43208863 0 43208863 T T T T T T T T T T T T T T C T T T T T
4 chr4_43210289 0 43210289 C C C C C C C C C C C C C C C C T T C C
4 chr4_43215273 0 43215273 A A A A A G A A A A A A A A A A A A A A
4 chr4_43217711 0 43217711 C C C C C C C C C C A C C C C C C C C C
4 chr4_43220010 0 43220010 C C C C C C C C C T C T C C C C C C C C
4 chr4_43225458 0 43225458 A A A A A A A A G G G G A A A A A A A A
4 chr4_43226171 0 43226171 C C C C C C C C T T T T C C C C C C C C
4 chr4_43227932 0 43227932 T T T T T T T T T T C T T T T T T T T T
4 chr4_43258624 0 43258624 G G G G G G G G G G G G G G T T G G G G
4 chr4_43259308 0 43259308 T T T T T T T T G G G T T T T T T T T T
4 chr4_43259974 0 43259974 C C C C C C C C C C C C C C C T C C C C
4 chr4_43261530 0 43261530 C C C C C G C C C C C C C C C C C C C C
4 chr4_43270716 0 43270716 G G G G G G G G G G G G G G A G G G G G
4 chr4_43274908 0 43274908 C C C C C C C C C C C C C C C C C T C C
4 chr4_43276835 0 43276835 A G A A A A G G A A A A A A A A A A G G
4 chr4_43282253 0 43282253 A A A A A A A A A G A G A A A A A A A A
4 chr4_43287110 0 43287110 A A A A A C A A A A A A A A A A A A A A
4 chr4_43291598 0 43291598 A A A A A A A A A A A A C C A A A A A A
4 chr4_43293084 0 43293084 G G G G G G G G T T G T G G G G G G G G
4 chr4_43294444 0 43294444 G G G G G G G G G G G T G G G G G G G G
4 chr4_43295228 0 43295228 C C T T T T C C T T T T T T T T T T T T
4 chr4_43304627 0 43304627 G G G G G G G G G G G G G G G G A A G G
4 chr4_43306106 0 43306106 A A A A A A A A G G G G A A A A A A A A
4 chr4_43334346 0 43334346 T T T T T T T T G G G G T T T T T T T T
4 chr4_43351420 0 43351420 T T T T T T T T T T T T T T C T T T T T
4 chr4_43353299 0 43353299 C C C C C C C C C C C T C C C C C C C C
4 chr4_43356095 0 43356095 A A A A A A A A G G G G A A A A A A A A
4 chr4_43362127 0 43362127 A A A A A A A A G G G G A A A A A A A A
4 chr4_43385379 0 43385379 C C C C C C C C A A A A C C C C C C C C
4 chr4_43388311 0 43388311 A A A A T T A A A A A A A A A A A A A A
4 chr4_43404644 0 43404644 A A A A A A A A G G G G A A A A A A A A
4 chr4_43404848 0 43404848 A A A A A G A A A A A A A A A A A A A A
4 chr4_43427297 0 43427297 A A A A A A T T A A A A A A A A A A A A
4 chr4_43428286 0 43428286 G G G G G G G G G G G G A G G G G G G G
4 chr4_43433902 0 43433902 A A A A A A A A A A A A A G A A A A A A
4 chr4_43441448 0 43441448 C C C C C C C C C C C C C C A C C C C C
4 chr4_43441726 0 43441726 T T T T T T T T T T T T G G T T G G T T
4 chr4_43453519 0 43453519 T T T T T T T T T T T T T T T T C C T T
4 chr4_43458988 0 43458988 C C T T C C C C T T T T C C C C C C C C
4 chr4_43459358 0 43459358 A A A A A A A A C C C C A A A A A A A A
4 chr4_43460139 0 43460139 A G G G G G A A G G A A G G G G G G A A
4 chr4_43462327 0 43462327 G G A A A A A A A A A A A A A A A A G G
4 chr4_43466645 0 43466645 C C C C C C C C C C C C C G C C C C C C
4 chr4_43469669 0 43469669 C C C T C T C C C C C C C C C C C C C C
4 chr4_43472232 0 43472232 A A A A A A A A G G A A A A A A A A A A
4 chr4_43479593 0 43479593 A A A A A A A A A A A A A G A A A A A A
4 chr4_43479606 0 43479606 T T T T T T T T C C C C T T T T T T T T
4 chr4_43490316 0 43490316 T T T T T T T T T T T T T T T T C C T T
4 chr4_43501537 0 43501537 C T C C C C C C C C C C C C C C C C C C
4 chr4_43502370 0 43502370 C C C C C C C C T T C C C C C C C C C C
4 chr4_43509949 0 43509949 T T T T T T T T T T T T T T C T T T T T
4 chr4_43522659 0 43522659 C C C C C C C C T T T T C C C C C C C C
4 chr4_43526217 0 43526217 T T T T T T T T C C C C T T T T T T T T
4 chr4_43535441 0 43535441 G G A A A G G G G G G G G G G G G G G G
4 chr4_43536853 0 43536853 A A A A A A G G A A A A A A A A A A A A
4 chr4_43543358 0 43543358 C C C C C C C C C C C C A C C C C C C C
4 chr4_43547371 0 43547371 A A G G G G A A G G G G G G G G A A A A
4 chr4_43548718 0 43548718 G G G G A G G G G G A A G G G G G G G G
4 chr4_43558698 0 43558698 C C C T C C C C C C C C C C C C C C C C
4 chr4_43563082 0 43563082 G G G G G G G G C C C C C C C C C C G G
4 chr4_43566236 0 43566236 C C C C C C C C C C C C C T C C C C C C
4 chr4_43570695 0 43570695 G G G G G G C C G G G G G G G G G G G G
4 chr4_43581917 0 43581917 T T T T T T T T C T C C T T T T T T T T
4 chr4_43587575 0 43587575 A A A A A A A A A A A A G G A G A A A A
4 chr4_43591355 0 43591355 T T T T T T T T T T T T T T G T T T T T
4 chr4_43593986 0 43593986 C C C C C C C C A A A A C C C C C C C C
4 chr4_43598011 0 43598011 G G G G G G G G A A A A G G G G G G G G
4 chr4_43614589 0 43614589 A A A A A A A A C C C C A A A A A A A A
4 chr4_43623993 0 43623993 A A A A A A G G A A A A A A A A A A A A
4 chr4_43626115 0 43626115 A A A A A A A A G G G G A A A A A A A A
4 chr4_43630175 0 43630175 G G A G G G G G G G G G G G G G G G G G
4 chr4_43630553 0 43630553 C C C C C C C C G G G G C C C C C C C C
4 chr4_43633063 0 43633063 T T T T T T T T T T T T C T T T T T T T
4 chr4_43637196 0 43637196 T T C T T T T T T T T T T T T T T T T T
4 chr4_43639023 0 43639023 G G G G A G G G G G G G G G G G G G G G
4 chr4_43640637 0 43640637 A A A A A A A A A G A A A A A A A A A A
4 chr4_43641496 0 43641496 G G G G G G G G A A A A G G G G G G G G
4 chr4_43642687 0 43642687 G G G G G G G G G G G G G G G G T T G G
4 chr4_43644669 0 43644669 T T T T T T T T T T T T C T T T T T T T
4 chr4_43652885 0 43652885 C C C C C C C C C C C C C C C C C G C C
4 chr4_43654577 0 43654577 G G G G A G G G G G G G G G G G G G G G
4 chr4_43656189 0 43656189 T T T T T T T T C C C C T T T T T T T T
4 chr4_43658574 0 43658574 G G C G G G G G G G G G G G G G G G G G
4 chr4_43659270 0 43659270 C C C C C C C C G G G G C C C C C C C C
4 chr4_43664525 0 43664525 T T T T T T T T T T T T G T T T T T T T
4 chr4_43665773 0 43665773 A A A A A G A A A A A A A A A A A A A A
4 chr4_43666905 0 43666905 C C C T C C C C C C C C C C C C C C C C
4 chr4_43674890 0 43674890 A G G G G G G G G G G G G G A G G G A A
4 chr4_43675399 0 43675399 A A A A A A G G A A A A A A A A A A A A
4 chr4_43678925 0 43678925 G G G G G G G G A G G G G G G G G G G G
4 chr4_43681754 0 43681754 A A A A G G A A G G G G A A A A A A A A
4 chr4_43687306 0 43687306 T T T T T T T T T T T T T T T T C C T T
4 chr4_43687524 0 43687524 A A A A A A A A A A A A A G A A A A A A
4 chr4_43707526 0 43707526 G G G G G G G G G G G G G G G T T T G G
4 chr4_43710098 0 43710098 A A A A A A A A A A A A A G A A A A A A
4 chr4_43713856 0 43713856 A A A A A A A A A A A A T T A A A A A A
4 chr4_43715234 0 43715234 G G G G G G G G G G G G A G G G G G G G
4 chr4_43716500 0 43716500 C C C C C C C C G G G G C C C C C C C C
4 chr4_43716628 0 43716628 G G G G G G G G A A A A A G G G G G G G
4 chr4_43725709 0 43725709 C C C C C C C C C C C C C T C C C C C C
4 chr4_43730102 0 43730102 T T T T T T T T T T C C T T T T T T T T
4 chr4_43731889 0 43731889 A A A A A A G G A A A A A A A A A A A A
4 chr4_43733486 0 43733486 C C C C C C C C C C C C T T C C C C C C
4 chr4_43734089 0 43734089 G G G G A G G G G G G G G G G G G G G G
4 chr4_43734446 0 43734446 G G G G G G G G G G C C G G G G G G G G
4 chr4_43737269 0 43737269 T T T T T T T T C C C C T T T T T T T T
4 chr4_43741501 0 43741501 C C C C C C C C C C C C C C C G C C C C
4 chr4_43752410 0 43752410 A A A G A A A A A A A A A A A A A A A A
4 chr4_43766935 0 43766935 A A A A A A A A A A A A A A A A A G A A
4 chr4_43767607 0 43767607 G G T T G G G G G G G G G G G G G G G G
4 chr4_43788656 0 43788656 A A A A A A A A G G G G A A A A A A A A
4 chr4_43788818 0 43788818 G G G G G G G G G G G G G G G G A G G G
4 chr4_43791877 0 43791877 C C C C C C C C T T T T C C C C C C C C
4 chr4_43793410 0 43793410 T T T T T T T T T T T T T T T T G G T T
4 chr4_43797671 0 43797671 A A A G A A A A A A A A A A A A A A A A
4 chr4_43812415 0 43812415 C C C C C C C C T T T T C C C C C C C C
4 chr4_43813378 0 43813378 T T T T T T C C T T T T T T T T T T T T
4 chr4_43813797 0 43813797 G G G G G G G G G G G G G G A G G G G G
4 chr4_43816725 0 43816725 C C C T C C C C C C C C C C C C C C C C
4 chr4_43820625 0 43820625 A A A A A A A A A A A A A A A C A A A A
4 chr4_43827842 0 43827842 C C C C C C C C A C C C C C C C C C C C
4 chr4_43830407 0 43830407 C C C C C C C C T T T T C C C C C C C C
4 chr4_43831038 0 43831038 C C C C C C C C T T T T C C C C C C C C
4 chr4_43839607 0 43839607 A A A A A A A A A G A A A A A A A A A A
4 chr4_43840771 0 43840771 C C C T C C C C C C C C C C C C C C C C
4 chr4_43851364 0 43851364 C C C C C C C C C C C C C C C C T T C C
4 chr4_43852014 0 43852014 C C C C C C C C C C C C G G C C C C C C
4 chr4_43860381 0 43860381 G G G G G G G G G G G G G G G G G T G G
4 chr4_43868484 0 43868484 G G A G G G G G G G G G G G G G G G G G
4 chr4_43868785 0 43868785 C C C C C C T T C C C C C C C C C C C C
4 chr4_43872953 0 43872953 G G A G G G G G G G G G G G G G G G G G
4 chr4_43882488 0 43882488 A A A A A A A A A A A A A A A T A A A A
4 chr4_43890661 0 43890661 G G G G G G G G G G G G G G A G G G G G
4 chr4_43891358 0 43891358 A A A G A A A A A A A A A A A A A A A A
4 chr4_43892128 0 43892128 A A A A A A A A A A A A A G A A A A A A
4 chr4_43900328 0 43900328 A A A A A A A A G G G G A A A A A A A A
4 chr4_43907670 0 43907670 G G G G G G G G T T T T G G G G G G G G
4 chr4_43912306 0 43912306 T T T T T T T T T T T T C T T T T T T T
4 chr4_43914417 0 43914417 A A A A A A A A A G A A A A A A A A A A
4 chr4_43914919 0 43914919 G G G G G G G G G G G G G G A G G G G G
4 chr4_43916363 0 43916363 G G G G G G G G G G G G G G G G A A G G
4 chr4_43916658 0 43916658 G G G G G G C C G G G G G G G G G G G G
4 chr4_43920719 0 43920719 T T T T T T T T T T T T C C C C T T T T
4 chr4_43920844 0 43920844 C C C C C C C C G G G G C C C C C C C C
4 chr4_43920876 0 43920876 C C C C C C C C C C C C C C C T C C C C
4 chr4_43921627 0 43921627 T T T T T T T T C C C C T T T T T T T T
4 chr4_43928426 0 43928426 C C C C C C C C C C C C T T C C C C C C
4 chr4_43950280 0 43950280 C C C C C C C C C C C C C T C C C C C C
4 chr4_43956342 0 43956342 G G G G C G G G G G G G G G G G G G G G
4 chr4_43959417 0 43959417 A A C C C C A A C C C C C C C C C C A A
4 chr4_43963268 0 43963268 C C C C C C C C C C C C C T C C C C C C
4 chr4_43966112 0 43966112 A A A C C C A A A A A A A A A A A A A A
4 chr4_43966224 0 43966224 G G G G G G G G A A A A G G G G G G G G
4 chr4_43969291 0 43969291 G G C G C C G G G G G G G G G G G G G G
4 chr4_43970633 0 43970633 C C C C C C C C C C C C C C C C T T C C
4 chr4_43981684 0 43981684 A A C C C C C C C C C C C C C C C C A A
4 chr4_43984346 0 43984346 G G A A A G G G G G G G G G G G G G G G
4 chr4_43987710 0 43987710 C C C C C C C C T T T T C C C C C C C C
4 chr4_43992438 0 43992438 A A A A A A A A A A A A A A A A G G A A
4 chr4_43992781 0 43992781 G G A A A A G G A A A A A A A A A A G G
4 chr4_43997562 0 43997562 C C C C C C C C C C C C C G C C C C C C
4 chr4_44005984 0 44005984 A A A A A G A A A A A A A A A A A A A A
4 chr4_44007860 0 44007860 A A A A A A A A G G G G A A A A A A A A
4 chr4_44009818 0 44009818 T T T T T T T T T T C T T T T T T T T T
4 chr4_44013925 0 44013925 T T T T C T T T T T T T T T T T T T T T
4 chr4_44014638 0 44014638 T T T T T T T T T T T T C C T T T T T T
4 chr4_44019305 0 44019305 G G G G G G G G G G G G A A G G G G G G
4 chr4_44019527 0 44019527 C C G G C C C C C C C C C C C C C C C C
4 chr4_44021522 0 44021522 A A A A A A A A G G G G A A A A A A A A
4 chr4_44023295 0 44023295 G G G G G G G G A A A A G G G G G G G G
4 chr4_44025429 0 44025429 G G G G G G G G A A A A G G G G G G G G
4 chr4_44030018 0 44030018 A A A A A A A A A A G G A A A A A A A A
4 chr4_44033965 0 44033965 C C C C C C C C C C T T C C C C C C C C
4 chr4_44035861 0 44035861 A A A A A A A A A A A A A A A A A C A A
4 chr4_44040842 0 44040842 C C C C C C C C T T T T C C C C C C C C
4 chr4_44049806 0 44049806 T T T T T T T T T T T T C T T T T T T T
4 chr4_44057585 0 44057585 T T C C C C T T C C C C C C C C C C T T
4 chr4_44060736 0 44060736 C C C C C C C C C C C C C T C C C C C C
4 chr4_44061027 0 44061027 G G G G G G G G G G G G C G G G G G G G
4 chr4_44067658 0 44067658 A A A A A A A A A A A A G G G G A A A A
4 chr4_44071323 0 44071323 G G G G G G A A G G G G G G G G G G G G
4 chr4_44083475 0 44083475 T T T T T T T T A A A A T T T T T T T T
4 chr4_44089427 0 44089427 G G G G G G G G G G G G G G A G G G G G
4 chr4_44089583 0 44089583 G G G G C G G G G G G G G G G G G G G G
4 chr4_44095982 0 44095982 A A T T A A A A A A A A A A A A A A A A
4 chr4_44102148 0 44102148 A A A A A A A A A A A A A A A A G G A A
4 chr4_44103268 0 44103268 G G G G G G G G G G G G A G G G G G G G
4 chr4_44104449 0 44104449 G G A A G G G G G G G G G G G G G G G G
4 chr4_44120570 0 44120570 T T C C T T T T T T T T T T T T T T T T
4 chr4_44131775 0 44131775 T T T T G T T T T T T T T T T T T T T T
4 chr4_44132689 0 44132689 C C C C C C C C C C C C C C C G C C C C
4 chr4_44135367 0 44135367 T T T T T T T T T T T T T T C C T T T T
4 chr4_44138873 0 44138873 T T T T T T T T A A A A T T T T T T T T
4 chr4_44139061 0 44139061 G G A A G G G G G G G G G G G G G G G G
4 chr4_44142919 0 44142919 A A C C C C A A A A A A A A A A A A A A
4 chr4_44150697 0 44150697 C C C C C C C C C T C C C C C C C C C C
4 chr4_44153531 0 44153531 A A A A A A A A A A A A C C A A A A A A
4 chr4_44153600 0 44153600 C C C C C C C C C C C T C C C C C C C C
4 chr4_44158017 0 44158017 G G T T G G G G G G G G G G G G G G G G
4 chr4_44163023 0 44163023 A A A A A A A A G G G G A A A A A A A A
4 chr4_44168915 0 44168915 G G A G G G G G G G G G G G G G G G G G
4 chr4_44181791 0 44181791 C C C C T T C C C C C C C C C C C C C C
4 chr4_44185695 0 44185695 A A A A A A A A A A A A A T A A A A A A
4 chr4_44187640 0 44187640 A A A A A A A A A A A A A A T T A A A A
4 chr4_44207035 0 44207035 T T T T T T T T T T T T A T T T T T T T
4 chr4_44227220 0 44227220 C C C C C C C C C C C C C C T T C C C C
4 chr4_44231290 0 44231290 A A A A A A A A A A A A A G A A A A A A
4 chr4_44232221 0 44232221 G G G G G G G G A A A A G G G G G G G G
4 chr4_44234018 0 44234018 G G G G G G G G G G G G A G G G G G G G
4 chr4_44256353 0 44256353 G G G G G G G G G G G G A G G G G G G G
4 chr4_44258278 0 44258278 C C T T C C C C C C C C C C C C C C C C
4 chr4_44266079 0 44266079 G G G G G G G G G G G G G G G G G T G G
4 chr4_44278173 0 44278173 T T T T T T T T C C C C T T T T T T T T
4 chr4_44280901 0 44280901 T T T T T T T T G G G G T T T T T T T T
4 chr4_44291568 0 44291568 C C C C C C C C C C C C C C C C C T C C
4 chr4_44292437 0 44292437 A A A A A A A A A A A A A G A A A A A A
4 chr4_44293372 0 44293372 C C C C C C C C C C C C C C A A C C C C
4 chr4_44299161 0 44299161 A A A A A A A A G G G G A A A A A A A A
4 chr4_44305836 0 44305836 T T T T T T T T C C C C T T T T T T T T
4 chr4_44316144 0 44316144 T T T T T T T T C C C C T T T T T T T T
4 chr4_44316639 0 44316639 A A C C A A A A A A A A A A A A A A A A
4 chr4_44319314 0 44319314 G G G G G G G G G G G G G G T T G G G G
4 chr4_44322532 0 44322532 C C C C C C C C T T T T C C C C C C C C
4 chr4_44324941 0 44324941 A A A A A A A A G G G G A A A A A A A A
4 chr4_44334580 0 44334580 T T T T T T T T T T T T G G T T T T T T
4 chr4_44338621 0 44338621 T T T T T T T T T T T T T T C T T T T T
4 chr4_44342982 0 44342982 C C C C C C C C C C C C C C C G C C C C
4 chr4_44349547 0 44349547 A A A A A A A A A A A T A A A A A A A A
4 chr4_44351919 0 44351919 C C C C A A C C C C C C C C C C C C C C
4 chr4_44360421 0 44360421 A A A A A A A A A A A T A A A A A A A A
4 chr4_44369355 0 44369355 G G G G G G G G G G G G A G G G G G G G
4 chr4_44371293 0 44371293 C C C C C C C C T T T T C C C C C C C C
4 chr4_44376436 0 44376436 C C T T T T C C C C C C C C C C C C C C
4 chr4_44389257 0 44389257 G G G G G G G G T T T T G G G G G G G G
4 chr4_44390449 0 44390449 G G G T G G G G G G G G G G G G G G G G
4 chr4_44399936 0 44399936 T T T T T T T T T T T T G T G G T T T T
4 chr4_44401390 0 44401390 A A A A A A A A G G G G A A A A A A A A
4 chr4_44402018 0 44402018 T T T T T T T T C C C C T T T T T T T T
4 chr4_44411308 0 44411308 C C C C C C C C A A A A C C C C C C C C
4 chr4_44422836 0 44422836 C C C C C C C C C C C C C C C C T T C C
4 chr4_44423212 0 44423212 T T T T T T T T C C C C T T T T T T T T
4 chr4_44427955 0 44427955 T T T T A A T T T T T T T T T T T T T T
4 chr4_44430494 0 44430494 C C C C C C C C C C C C C C C C A A C C
4 chr4_44433340 0 44433340 A A A A A A A A A A A A A G A A A A A A
4 chr4_44435403 0 44435403 C C C C C C C C C C C G C C C C C C C C
4 chr4_44435414 0 44435414 C C C C T T C C T T T T T T T T T T C C
4 chr4_44437829 0 44437829 A A G G G G G G G G G G G G G G G G A A
4 chr4_44450122 0 44450122 A A A A A C A A A A A A A A A A A A A A
4 chr4_44461786 0 44461786 T T T T C T T T T T T T T T T T T T T T
4 chr4_44466727 0 44466727 G G G G G G A A G G G G G G G G G G G G
4 chr4_44467815 0 44467815 C C C C C C C C C C C C C C C C T T C C
4 chr4_44468625 0 44468625 A A A A A A A A C C C C A A A A A A A A
4 chr4_44472017 0 44472017 T T T T T T T T C C C C T T T T T T T T
4 chr4_44473878 0 44473878 A A A A A G A A A A A A A A A A A A A A
4 chr4_44476803 0 44476803 G G G G G G G G A A A A G G G G G G G G
4 chr4_44478029 0 44478029 G G G G G G G G G G G G C C G G G G G G
4 chr4_44478253 0 44478253 A A A A A A A A A A A A A A G G A A A A
4 chr4_44486544 0 44486544 G G G G G G G G A G G G A G G G G G G G
4 chr4_44492462 0 44492462 T T T T T T T T C C C C T T T T T T T T
4 chr4_44492763 0 44492763 T T C C C C C C C C C C C C C C C C T T
4 chr4_44496927 0 44496927 G G G G G G G G G G G G G T G G G G G G
4 chr4_44497742 0 44497742 G G A A G G G G G G G G G G G G G G G G
4 chr4_44510524 0 44510524 T T C T T T T T T T T T T T T T T T T T
4 chr4_44515088 0 44515088 G G G G G G G G C G G G G G G G G G G G
4 chr4_44529870 0 44529870 G G G G A G G G A G G G G G G G G G G G
4 chr4_44535836 0 44535836 C C C C C C C C T T T T C C C C C C C C
4 chr4_44540541 0 44540541 C C C C C C C C C C C C C T C C C C C C
4 chr4_44567806 0 44567806 A A T T T T A A T T T T T T T T T T A A
4 chr4_44571905 0 44571905 A G G G G G G G G G G G G G G G G G A A
4 chr4_44572028 0 44572028 A A A G A A A A A A A A A A A A A A A A
4 chr4_44586533 0 44586533 T T T T G T T T T T T T T T T T T T T T
4 chr4_44589007 0 44589007 C C C C C C C C C T C C C C C C C C C C
4 chr4_44589298 0 44589298 T T T T T T C C T T T T T T T T T T T T
4 chr4_44594893 0 44594893 T T T T T T T T T T T T T T T T C T T T
4 chr4_44622309 0 44622309 A A A A A A A A G G G G A A A A A A A A
4 chr4_44629345 0 44629345 C C C C C C C C T T T T C C C C C C C C
4 chr4_44634227 0 44634227 G G G G G G G G G G G G G G G G G T G G
4 chr4_44636664 0 44636664 G G G G G G G G G G A G G G G G G G G G
4 chr4_44639337 0 44639337 T T T T T T T T C C C C T T T T T T T T
4 chr4_44640557 0 44640557 A A A A A A A A C C C C A A A A A A A A
4 chr4_44642276 0 44642276 G G G G A G G G G G G G G G G G G G G G
4 chr4_44656533 0 44656533 G G G G G G G G A A G G G G G G G G G G
4 chr4_44662111 0 44662111 T T T T T T T T T T C C T T T T T T T T
4 chr4_44686776 0 44686776 A A A A A A A A G G G G A A A A A A A A
4 chr4_44691062 0 44691062 T T T T T T T T G G G G T T T T T T T T
4 chr4_44695556 0 44695556 T T T T T T T T G T G T T T T T T T T T
4 chr4_44699152 0 44699152 T T T T T T T T T T T T T T C C T T T T
4 chr4_44706610 0 44706610 C C C C C C C C T T T T C C C C C C C C
4 chr4_44714827 0 44714827 G G A A A A G G A A A A A A A A A A G G
4 chr4_44749202 0 44749202 C C C C A C C C C C C C C C C C C C C C
4 chr4_44750732 0 44750732 G G A A A G G G A A A A A A A A A A G G
4 chr4_44751857 0 44751857 A A A A A A A A A A A A A C A A A A A A
4 chr4_44754194 0 44754194 T T T T C T T T T T T T T T T T T T T T
4 chr4_44756693 0 44756693 T T T T T T T T T T T T T T T T C C T T
4 chr4_44772493 0 44772493 G G G G G G G G G G G G A G G G G G G G
4 chr4_44777694 0 44777694 G G T T T T G G G G G G G G G G G G G G
4 chr4_44778553 0 44778553 A A A A A A A A C C A C A A A A A A A A
4 chr4_44783325 0 44783325 T T T T T T T T T T T T T T T T C C T T
4 chr4_44795935 0 44795935 G G G G G G G G G G G G G G T T G G G G
4 chr4_44799238 0 44799238 A A T T A T A A A A A A A A A A A A A A
4 chr4_44799325 0 44799325 G G G G G G G G G G G G G G A G G G G G
4 chr4_44800630 0 44800630 T T T T C T T T T T T T T T T T T T T T
4 chr4_44804730 0 44804730 T T T T T T T T C T C T T T T T T T T T
4 chr4_44805106 0 44805106 C C C C C C C C C T C T C C C C C C C C
4 chr4_44807950 0 44807950 G G G G G G G G G G G G G G G G C G G G
4 chr4_44819689 0 44819689 G G G G G G G G A A A A G G G G G G G G
4 chr4_44821609 0 44821609 C C C C C C C C C T C T C C T T C C C C
4 chr4_44833762 0 44833762 G G G G G G G G C C C C G G G G G G G G
4 chr4_44854066 0 44854066 G G G G G G G G G G G G G G G G G T G G
4 chr4_44856550 0 44856550 C C C C C C C C C C C C C T C C C C C C
4 chr4_44858419 0 44858419 G G G G G G G G C C C C G G G G G G G G
4 chr4_44865128 0 44865128 G G G G G G G G A G G G G G G G G G G G
4 chr4_44873420 0 44873420 G G G G G G G G A A A A G G G G G G G G
4 chr4_44878749 0 44878749 A A A A A A A A A A A A A G A A A A A A
4 chr4_44882834 0 44882834 C C C C C C C C C C C C C C C C T T C C
4 chr4_44899328 0 44899328 A A A A A A A A A A A A G G A A A A A A
4 chr4_44900809 0 44900809 A A A A A A A A A A A A A A A A C C A A
4 chr4_44902227 0 44902227 C C C C C C C C C C C C C C C C T T C C
4 chr4_44903073 0 44903073 T T T T T T T T T T T T T T C T T T T T
4 chr4_44905822 0 44905822 A A A A C C A A A A A A A A A A A A A A
4 chr4_44932048 0 44932048 G G G G G G G G A A A A G G G G G G G G
4 chr4_44948135 0 44948135 A A A A A A A A A A A A A A C C A A A A
4 chr4_44953681 0 44953681 A A G G G G A A G G G G G G G G G G A A
4 chr4_44969458 0 44969458 A A G G G G A A G G G G G G G G G G A A
4 chr4_44970996 0 44970996 T T T T T T T T T T A T T T T T T T T T
4 chr4_45011613 0 45011613 G G A A A A G G A A A A A A A A A A G G
4 chr4_45063634 0 45063634 A A A A A A A A A A A A A A A T A A A A
4 chr4_45066605 0 45066605 C C C C C C C C A C A C C C C C C C C C
4 chr4_45071133 0 45071133 C C C C C C C C C C C G C C C C C C C C
4 chr4_45082528 0 45082528 G G G G G G G G T T T T G G G G G G G G
4 chr4_45083751 0 45083751 A A G G G G G G G G G G G G G G G G G G
4 chr4_45083800 0 45083800 T T T T T T T T T T T T C T T T T T T T
4 chr4_45086445 0 45086445 T T T T T T T T T T G T T T T T T T T T
4 chr4_45088182 0 45088182 A A A A A A A A C C C C A A A A A A A A
4 chr4_45088776 0 45088776 A A A A A A A A G G G G A A A A A A A A
4 chr4_45089816 0 45089816 G G G G G G G G G G G G C G G G G G G G
4 chr4_45104239 0 45104239 G G C G G G G G G G G G G G G G G G G G
4 chr4_45107232 0 45107232 T T T T T T T T T T C T T T T T T T T T
4 chr4_45112315 0 45112315 G G G G G G G G G G G G G G G G T T G G
4 chr4_45114015 0 45114015 T T C C C C C C C C C C C C C C C C T T
4 chr4_45126241 0 45126241 G G G G G G G G G G A G A G G G G G G G
4 chr4_45135035 0 45135035 T T T T T T T T T T T T G T T T T T T T
4 chr4_45135310 0 45135310 T T T T C T T T T T T T T T T T T T T T
4 chr4_45139080 0 45139080 C C C C C C C C C T C C C C C C C C C C
4 chr4_45140877 0 45140877 C C C C C C C C C C C T C C C C C C C C
4 chr4_45145941 0 45145941 G G G G A G G G G G G G G G G G G G G G
4 chr4_45147658 0 45147658 A A A A A G A A A A A A A A A A A A A A
4 chr4_45149570 0 45149570 G G G G G G G G T T T T G G G G G G G G
4 chr4_45149906 0 45149906 A A A A A A A A C C C C A A A A A A A A
4 chr4_45166051 0 45166051 T T T T T T T T T T T T T T T T C C T T
4 chr4_45172503 0 45172503 C C C C C C C C G G G G C C C C C C C C
4 chr4_45187774 0 45187774 G G G G G G G G G G G G C G G G G G G G
4 chr4_45189255 0 45189255 A T A A A A A A T T T T A A A A A A A A
4 chr4_45201598 0 45201598 A A G G G G G G G G G G G G G G G G A A
4 chr4_45217478 0 45217478 G G G G G G G G A A A A G G G G G G G G
4 chr4_45217985 0 45217985 T T C C C C C C C C C C C C C C C C T T
4 chr4_45224940 0 45224940 A A A A A A A A A A A A A A G G A A A A
4 chr4_45226578 0 45226578 T T T T T T T T T T T T T T C C T T T T
4 chr4_45249945 0 45249945 T T T T C T T T T T T T T T T T T T T T
4 chr4_45285964 0 45285964 G G G G A G G G G G G G G G G G G G G G
4 chr4_45291271 0 45291271 G G G G G G G G G G G G G G C C G G G G
4 chr4_45310896 0 45310896 A A A A A C A A A A A A A A A A A A A A
4 chr4_45314672 0 45314672 C C C C C C C C T T T T C C C C C C C C
4 chr4_45315471 0 45315471 A A A A A G A A A A A A A A A A A A A A
4 chr4_45325604 0 45325604 T T T T T T T T T T T T T T C T T T T T
4 chr4_45327461 0 45327461 T T T T T T T T C C T T T T T T T T T T
4 chr4_45328466 0 45328466 T T T T T T T T T T C T T T T T T T T T
4 chr4_45349503 0 45349503 C C C C C C C C C C C C C C C C T T C C
4 chr4_45350186 0 45350186 C C C C C C C C C C C T C C C C C C C C
4 chr4_45356579 0 45356579 A A G G A G A A G G G G G G G G G G A A
4 chr4_45365929 0 45365929 A A A A A T A A A A A A A A A A A A A A
4 chr4_45366698 0 45366698 C C C C C C C C C C C C C C T T C C C C
4 chr4_45373656 0 45373656 C C C C C C C C C C C C C T C C C C C C
4 chr4_45377816 0 45377816 G G G G G G G G G G A G G G G G G G G G
4 chr4_45386268 0 45386268 A A A A A G A A A A A A A A A A A A A A
4 chr4_45388971 0 45388971 A A A A A A A A A T A A A A A A A A A A
4 chr4_45390285 0 45390285 A A A A A A A A C C C C A A A A A A A A
4 chr4_45393835 0 45393835 G G G G G G G G A A G G G G G G G G G G
4 chr4_45401655 0 45401655 A A G G G G A A G G G G G G G G G G A A
4 chr4_45403645 0 45403645 G G G G G G G G G G G G A G G G G G G G
4 chr4_45407490 0 45407490 C C C C C C C C C C C C C C C C A A C C
4 chr4_45407860 0 45407860 G G G G G G G G T T T T G G G G G G G G
4 chr4_45409024 0 45409024 A A A A A A A A C C C C A A A A A A A A
4 chr4_45412232 0 45412232 T T T T C T T T T T T T T T T T T T T T
4 chr4_45414397 0 45414397 A A A A A A A A A A A A A A A T A A A A
4 chr4_45418484 0 45418484 G G G G G G G G G G G T G G G G G G G G
4 chr4_45426717 0 45426717 T T C C C C T T C C C C C C C C C C T T
4 chr4_45433057 0 45433057 T T T T T T T T T T T T G T T T T T T T
4 chr4_45438751 0 45438751 C C C C C C C C C C A C C C C C C C C C
4 chr4_45478236 0 45478236 G G G G G G G G A A A A G G G G G G G G
4 chr4_45480007 0 45480007 T T T T T T T T T T T T C T T T T T T T
4 chr4_45484726 0 45484726 T T T T T T A A T T T T T T T T T T T T
4 chr4_45488208 0 45488208 G G G G G G G G A A A A G G G G G G G G
4 chr4_45491794 0 45491794 G G G G G G G G G G G G G G C C C C G G
4 chr4_45493087 0 45493087 G G G G G T G G G G G G G G G G G G G G
4 chr4_45494638 0 45494638 A A A A A A A A C C C C A A A A A A A A
4 chr4_45494719 0 45494719 T T T T T T T T T T T T T T T T C T T T
4 chr4_45494752 0 45494752 G G G G C G G G G G G G G G G G G G G G
4 chr4_45497897 0 45497897 C C C C C C C C C C C C C C G G C C C C
4 chr4_45497951 0 45497951 G G C C C C G G C C C C C C C C C C G G
4 chr4_45503001 0 45503001 C C C C C C C C C C C C C C T T C C C C
4 chr4_45513985 0 45513985 T T T T T T T T T T T T T T T T G T T T
4 chr4_45514182 0 45514182 G G G G C G G G G G G G G G G G G G G G
4 chr4_45514325 0 45514325 G G G G A A G G A A A A A G G G G G G G
4 chr4_45519604 0 45519604 A A A A A A A A G G A G A A A A A A A A
4 chr4_45523374 0 45523374 A A A A A A A A A A A A A A A A A G A A
4 chr4_45523396 0 45523396 C C C C C C C C C C C C C C T T C C C C
4 chr4_45523776 0 45523776 T T T T T T T T T T T T C T T T T T T T
4 chr4_45529431 0 45529431 T T T T T T T T T T T T C C T T C C T T
4 chr4_45529641 0 45529641 T T T T T T T T T T T T A T T T T T T T
4 chr4_45531709 0 45531709 G G A G G G G G G G G G G G G G G G G G
4 chr4_45532518 0 45532518 G G G G A G G G G G G G G G A G G G G G
4 chr4_45534681 0 45534681 G G G G G G A A G G G G G G G G G G G G
4 chr4_45540172 0 45540172 T T T T T T T T C C C C T T T T T T T T
4 chr4_45543417 0 45543417 T T C C C C C C C C C C C C C C C C T T
4 chr4_45548061 0 45548061 A G G G G G G G G G G G G G G G G G A A
4 chr4_45548608 0 45548608 C C C C C C C C C C C C C C C C T T C C
4 chr4_45550893 0 45550893 C C T T T T C C T T T T T T T T T T C C
4 chr4_45556250 0 45556250 C C G G G G C C G G G G C G C C C C C C
4 chr4_45560885 0 45560885 C C C C C C C C C C C C C C T T C C C C
4 chr4_45560972 0 45560972 T T C C C C T T C C C C T T T T T T T T
4 chr4_45568215 0 45568215 T T T T T T G G T T T T T T T T T T T T
4 chr4_45577460 0 45577460 T T T T T T T T T T T T T T T T A T T T
4 chr4_45579151 0 45579151 T T T T T T T T T T T T T T T T C C T T
4 chr4_45580381 0 45580381 C C C C C T C C C C C C C C C C C C C C
4 chr4_45587386 0 45587386 T T T T T T T T C C C C T T T T T T T T
4 chr4_45593430 0 45593430 A A A A A A A A A A A A A A A A A G A A
4 chr4_45595029 0 45595029 A A A A A A A A C C C C A A A A A A A A
4 chr4_45596786 0 45596786 A A A A A A A A A T A T A A A A A A A A
4 chr4_45608276 0 45608276 T T T T T T T T T T T T T T T T C C T T
4 chr4_45612152 0 45612152 T T A A A A T T A A A A A A A A A A T T
4 chr4_45617582 0 45617582 G G G G G G A A G G G G G G G G G G G G
4 chr4_45619603 0 45619603 A A G G G G A A A A A A A A A A A A A A
4 chr4_45621690 0 45621690 A A A A A A A A A A A A A A A A A G A A
4 chr4_45630791 0 45630791 C C C C C C C C A C C C C C C C C C C C
4 chr4_45632910 0 45632910 G G G G G G G G A A A A G G G G G G G G
4 chr4_45641034 0 45641034 C C C C C G C C C C C C C C C C C C C C
4 chr4_45645510 0 45645510 T T T T T T T T C C C C T T T T T T T T
4 chr4_45662665 0 45662665 G G C C G G G G G G G G G G G G G G G G
4 chr4_45667988 0 45667988 G G G G A G G G G G G G G G G G G G G G
4 chr4_45668197 0 45668197 T T T T C T T T T T T T T T T T T T T T
4 chr4_45669094 0 45669094 T T T T T T T T C C C C T T T T T T T T
4 chr4_45670041 0 45670041 T T A A A A T T T T T T T T T T T T T T
4 chr4_45671284 0 45671284 C G C C C C C C C C C C C C C C C C C C
4 chr4_45671911 0 45671911 A A A A A A A A A A A G A A A A A A A A
4 chr4_45673583 0 45673583 A A G G A A A A A A A A A A A A A A A A
4 chr4_45678852 0 45678852 A A A A A A A A G G G G A A A A A A A A
4 chr4_45682643 0 45682643 A A A A A A A A G G G G A A A A A A A A
4 chr4_45692681 0 45692681 C C A A A A C C A A A A A A A A A A C C
4 chr4_45694044 0 45694044 C C A A A A C C C C C C C C C C C C C C
4 chr4_45708216 0 45708216 G G G G C G G G G G G G G G G G G G G G
4 chr4_45709934 0 45709934 T T C C C C T T T T T T T T T T T T T T
4 chr4_45711001 0 45711001 T T T T T T T T T T T T T T C T T T T T
4 chr4_45715436 0 45715436 C C C C C C C C C T C T C C C C C C C C
4 chr4_45729555 0 45729555 A A G G G G G G G G G G G G G G G G A A
4 chr4_45732836 0 45732836 A A A A A A A A A G A A A A A A A A A A
4 chr4_45733139 0 45733139 T T T T T T T T T T T T T T C T T T T T
4 chr4_45735111 0 45735111 A A A A A A A A A A A A A C A A A A A A
4 chr4_45736955 0 45736955 T T C C C T T T T T T T T T T T T T T T
4 chr4_45737138 0 45737138 T T C C C C T T T T T T T T T T T T T T
4 chr4_45755622 0 45755622 A A G G G G A A G G G G G G G G G G A A
4 chr4_45761088 0 45761088 A A A A A A A A G G G G A A A A A A A A
4 chr4_45769314 0 45769314 C C A C A A C C C C C C C C C C C C C C
4 chr4_45782489 0 45782489 C C C C C C G G C C C C C C C C C C C C
4 chr4_45784504 0 45784504 G G A G A A G G G G G G G G G G G G G G
4 chr4_45787572 0 45787572 T T T T T T T T G G G G T T T T T T T T
4 chr4_45790764 0 45790764 C C C G C C C C C C C C C C C C C C C C
4 chr4_45795661 0 45795661 A A A A A A A A C C C C A A A A A A A A
4 chr4_45804845 0 45804845 A A C C A C A A A A A A A A A A A A A A
4 chr4_45823482 0 45823482 C C G G C C C C C C C C C C C C C C C C
4 chr4_45825924 0 45825924 A A A A A A A A A A A A A A A A A C A A
4 chr4_45831715 0 45831715 T T T T T T T T T T T T G T T T G G T T
4 chr4_45835100 0 45835100 A A A A A A A A A A A A A A G G A A A A
4 chr4_45835760 0 45835760 C C C C C C C C C C C C C C A A C C C C
4 chr4_45839435 0 45839435 A A A A A A A A G G G G A A A A A A A A
4 chr4_45845468 0 45845468 G G G G G G A A G G G G G G G G G G G G
4 chr4_45846162 0 45846162 T T T T T T T T T T T T T T C C T T T T
4 chr4_45849917 0 45849917 T T T T T T T T T T T T T T C T T T T T
4 chr4_45850326 0 45850326 C C C C C C C C C C C C C C C C T T C C
4 chr4_45876861 0 45876861 A A A A A A A A A A A A A A A A G G A A
4 chr4_45886923 0 45886923 G G A A A A G G A A A A A A A A A A G G
4 chr4_45893047 0 45893047 C C C C C C C C C C C C C T C C C C C C
4 chr4_45894352 0 45894352 G G C C G G G G G G G G G G G G G G G G
4 chr4_45903130 0 45903130 T T T T T T T T G T G G T T T T T T T T
4 chr4_45907357 0 45907357 G G G G G G G G A G G G G G G G G G G G
4 chr4_45910034 0 45910034 G G G G G G G G G G G G G G G G A G G G
4 chr4_45911172 0 45911172 G G G G G T G G G G G G G G G G G G G G
4 chr4_45930617 0 45930617 G G G G G G G G G G A A G G G G G G G G
4 chr4_45951551 0 45951551 G G G G A G G G G G G G G G G G G G G G
4 chr4_45952746 0 45952746 T T G G T T T T T T T T T T T T T T T T
4 chr4_45953249 0 45953249 A A C C A A A A A A A A A A A A A A A A
4 chr4_45959396 0 45959396 C C C C C C T T C C C C C C C C C C C C
4 chr4_45962062 0 45962062 G G G G G G G G G G A G G G G G G G G G
4 chr4_45966836 0 45966836 G G G G G G G G A A A A G G G G G G G G
4 chr4_45966894 0 45966894 C C C C C C C C C C C C C C G G C C C C
4 chr4_45975983 0 45975983 G G G G A G G G G G G G G G A A G G G G
4 chr4_45977822 0 45977822 T T T T T T T T T T T T T T A A T T T T
4 chr4_45978447 0 45978447 C C C C C T C C C C C C C C C C C C C C
4 chr4_45982260 0 45982260 C C C C C C C C C C C C C C C C A A C C
4 chr4_45987288 0 45987288 C C C C C C C C C C C C C C C T C C C C
4 chr4_45988004 0 45988004 C C C C C C C C C C C C T T C C T T C C
4 chr4_45988641 0 45988641 C C C C C C C C C C C C C C A C C C C C
4 chr4_45991995 0 45991995 T T T T T T T T T T T T C T T T T T T T
4 chr4_45993045 0 45993045 C C C C C C C C T T T T C C C C C C C C
4 chr4_45995051 0 45995051 T T T T T T T T C C C C T T T T T T T T
4 chr4_46000775 0 46000775 A A A A A G A A A A A A A A A A A A A A
4 chr4_46002182 0 46002182 C C C C C C C C A C C C C C C C C C C C
4 chr4_46028477 0 46028477 A A A A A A A A G G G G A A A A A A A A
4 chr4_46028819 0 46028819 A A A A A G A A A A A A A A A A A A A A
4 chr4_46035262 0 46035262 T T T T C T T T T T T T T T T T T T T T
4 chr4_46041094 0 46041094 G G A A G G G G G G G G G G G G G G G G
4 chr4_46057490 0 46057490 T T T T T T T T T T T T T T T T A A T T
4 chr4_46059722 0 46059722 C C C C C C C C C C C C C T C C C C C C
4 chr4_46062112 0 46062112 C C C C C C C C C C C C C C C C C T C C
4 chr4_46062650 0 46062650 A A A A A A A A A G A A A A A A A A A A
4 chr4_46063071 0 46063071 A A A A A A A A A A A A A A A A G G A A
4 chr4_46066948 0 46066948 C C C C C C C C T T T T C C C C C C C C
4 chr4_46067421 0 46067421 C C C C C C C C C C C C C C C C T T C C
4 chr4_46081109 0 46081109 C C C C C T C C C C C C C C C C C C C C
4 chr4_46083603 0 46083603 C C C C C C C C C C C C A C C C C C C C
4 chr4_46083652 0 46083652 C C C C C C C C C C C C A C C C C C C C
4 chr4_46098190 0 46098190 T T T T T T T T T T T T T T C C T T T T
4 chr4_46113735 0 46113735 T T T T T T T T T T A T T T T T T T T T
4 chr4_46115671 0 46115671 A A C C C C A A A A A A A C C C C C A A
4 chr4_46117726 0 46117726 G G G G G T G G G G G G G G G G G G G G
4 chr4_46123092 0 46123092 G G G G A G G G G G G G A A A A A A G G
4 chr4_46126282 0 46126282 C C C C C C C C C C C C C C C C C T C C
4 chr4_46132151 0 46132151 A A A A A A A A T T T T A A A A A A A A
4 chr4_46132824 0 46132824 T T T T T T T T G G G G T T T T T T T T
4 chr4_46133432 0 46133432 T T C C T T T T T T T T T T T T T T T T
4 chr4_46137967 0 46137967 C C C C C C C C C C C C C C C C C T C C
4 chr4_46140189 0 46140189 A A A A A A A A A A A G A A A A A A A A
4 chr4_46140893 0 46140893 T T T T T T T T T T T T C T T T T T T T
4 chr4_46146295 0 46146295 T T T T A A T T T T T T T T T T T T T T
4 chr4_46151811 0 46151811 C T T T T T T T T T T T T T T T T T T T
4 chr4_46154580 0 46154580 A A A A A A A A G G A A A A A A A A A A
4 chr4_46154647 0 46154647 C C C C C C C C C C C T C C C C C C C C
4 chr4_46172481 0 46172481 T T T T T T T T T T G T T T T T T T T T
4 chr4_46199087 0 46199087 G G G G G G G G G G G G A G G G G G G G
4 chr4_46200091 0 46200091 G G G G G G G G A A A A G G G G G G G G
4 chr4_46204021 0 46204021 A A A A A A A A G G G G A A A A A A A A
4 chr4_46209903 0 46209903 A A A A A A A A A A A A A A G G A A A A
4 chr4_46233903 0 46233903 T T T T T T T T T T C T T T T T T T T T
4 chr4_46234823 0 46234823 T T T T T T T T T T T T C C T T T T T T
4 chr4_46238488 0 46238488 C C C C C C C C C C C T C C C C C C C C
4 chr4_46238942 0 46238942 T T T T T T T T T T T T C T T T T T T T
4 chr4_46244358 0 46244358 C C C C C C C C A A A A C C C C C C C C
4 chr4_46245824 0 46245824 G G G G G G G G G G G G G G G G A G G G
4 chr4_46251514 0 46251514 G G G G G G G G G G G G G G A A G G G G
4 chr4_46252734 0 46252734 G G G G A G A A G G G G G G G G G G G G
4 chr4_46261168 0 46261168 T T T T T T T T G G G G T T T T T T T T
4 chr4_46278571 0 46278571 A A A A A A A A A A A A A C A A A A A A
4 chr4_46284766 0 46284766 A A A A A A A A A A A A A C A A A A A A
4 chr4_46290108 0 46290108 G G G G G G G G A A A A G G G G G G G G
4 chr4_46293578 0 46293578 A A A A A A A A G G G G A A A A A A A A
4 chr4_46335782 0 46335782 A A A A A A A A G G G G A A A A A A A A
4 chr4_46340894 0 46340894 T T T T T T T T C C T T T T T T T T T T
4 chr4_46345602 0 46345602 A A A A A A A A G G G G A A A A A A A A
4 chr4_46351939 0 46351939 G G C C C C G G G G G G G G G G G G G G
4 chr4_46356714 0 46356714 C C C C C C T T C C C C C C C C C C C C
4 chr4_46369563 0 46369563 T T T T C T T T T T T T T T T T T T T T
4 chr4_46372955 0 46372955 A A G G A A A A A A A A A A A A A A A A
4 chr4_46373088 0 46373088 T T T T T T T T G G G G T T T T T T T T
4 chr4_46377885 0 46377885 T T T T T T T T T T T T T T T T C C T T
4 chr4_46385183 0 46385183 G G G G G G G G A A A A G G G G G G G G
4 chr4_46388474 0 46388474 G G G G G G G G A A A A G G G G G G G G
4 chr4_46389527 0 46389527 T T T T T T T T C C C C T T T T T T T T
4 chr4_46394662 0 46394662 A A A A A A A A A A A A A A A A A G A A
4 chr4_46403473 0 46403473 G G G G G G G G G G G G A G G G G G G G
4 chr4_46414250 0 46414250 A A G G G G A A G G G G G G G G G G A A
4 chr4_46415425 0 46415425 C C C C C C C C G G G G C C C C C C C C
4 chr4_46420371 0 46420371 C C C C C C C C T T T T C C C C C C C C
4 chr4_46430603 0 46430603 C C C C C C C C C C C C C T C C C C C C
4 chr4_46441226 0 46441226 T T C C T T T T T T T T T T T T T T T T
4 chr4_46458557 0 46458557 G G A A A A G G G G G G G G G G G G G G
4 chr4_46458891 0 46458891 C C C C C C C C T T T T C C C C C C C C
4 chr4_46480038 0 46480038 C C C T C C C C C C C C C C C C C C C C
4 chr4_46485261 0 46485261 C C C C C C C C G G G G C C C C C C C C
4 chr4_46485728 0 46485728 C C C C C C C C C T C C C C C C C C C C
4 chr4_46490105 0 46490105 C C T T T T C C T T T T T T T T T T C C
4 chr4_46495173 0 46495173 A A A A A A A A A A A A A G A A A A A A
4 chr4_46496803 0 46496803 T T T T T T T T C C C C T T T T T T T T
4 chr4_46496804 0 46496804 G G G G G G G G A G A G G G G G G G G G
4 chr4_46498473 0 46498473 C C C C C C G G C C C C C C C C C C C C
4 chr4_46504431 0 46504431 C C C C C C C C T T T T C C C C C C C C
4 chr4_46507191 0 46507191 A A A A A G A A A G A G A A A A A A A A
4 chr4_46517047 0 46517047 G G G G G G G G A A A A G G G G G G G G
4 chr4_46518095 0 46518095 C T C C C C C C C C C C C C C C C C C C
4 chr4_46521209 0 46521209 G G G G G G G G G G G G G G A A G G G G
4 chr4_46523999 0 46523999 G G G G G G G G G G G G A G G G G G G G
4 chr4_46527727 0 46527727 T T T T T T T T T T T T T T C T T T T T
4 chr4_46533429 0 46533429 C C T T T T C C T T T T T T T T T T C C
4 chr4_46547824 0 46547824 C C T T C T C C C C C C C C C C C C C C
4 chr4_46560698 0 46560698 C C C C C C C C C C C C C C C G C C C C
4 chr4_46565767 0 46565767 C C C C C T C C C C C C C C C C C C C C
4 chr4_46571443 0 46571443 T T T T C T T T T T T T T T T T T T T T
4 chr4_46573649 0 46573649 G G A A A A G G G G G G G G G G G G G G
4 chr4_46578866 0 46578866 A A A A A A A A G G G G A A A A A A A A
4 chr4_46592788 0 46592788 C C C C C C C C C C A C C C C C C C C C
4 chr4_46598991 0 46598991 A A A A A A A A A A A A G G G G G G A A
4 chr4_46601450 0 46601450 A A A G G G A A A A A A A A A A A A A A
4 chr4_46605953 0 46605953 C T C C C C C C C C C C C C C C C C C C
4 chr4_46616428 0 46616428 C C C C C T C C C C C C C C C C C C C C
4 chr4_46628314 0 46628314 G G G G A G G G G G G G G G G G G G G G
4 chr4_46641206 0 46641206 G G G G G G G G A A A A G G G G G G G G
4 chr4_46641548 0 46641548 T T C C C C T T C C C C C C C C C C T T
4 chr4_46641804 0 46641804 T T T T T T T T C T T T T T T T T T T T
4 chr4_46643772 0 46643772 A A A A A A A A C C C C A A A A A A A A
4 chr4_46648001 0 46648001 A C C C C C C C C C C C C C C C C C C C
4 chr4_46654874 0 46654874 T T T T T T T T C C C C T T T T T T T T
4 chr4_46657957 0 46657957 C C C C C C C C T T T T C C C C C C C C
4 chr4_46670519 0 46670519 T T T T T T T T T T T T T T T T C T T T
4 chr4_46671393 0 46671393 G G G G G G G G G G G G G G G G A G G G
4 chr4_46673996 0 46673996 T T T T T T T T T T T T T T T T G G T T
4 chr4_46677593 0 46677593 C C C C A C C C C C C C C C C C C C C C
4 chr4_46688718 0 46688718 C C T T T T C C C C C C C C C C C C C C
4 chr4_46688727 0 46688727 T T T T T T T T C C C C T T T T T T T T
4 chr4_46695590 0 46695590 A G G G G G G G G G G G G G G G G G G G
4 chr4_46696272 0 46696272 A A A G A A A A A A A A A A A A A A A A
4 chr4_46697528 0 46697528 C C C C C C C C C C C C C C C T C C C C
4 chr4_46700327 0 46700327 A A A A A A A A A A A A A A A A A G A A
4 chr4_46700828 0 46700828 A G G G G G A A G G G G G G G G G G A A
4 chr4_46705693 0 46705693 A A A A A A A A A G A A A A A A A A A A
4 chr4_46710147 0 46710147 A A A A A G A A A A A A A A A A A A A A
4 chr4_46713488 0 46713488 G G G G G G G G A A A A G G G G G G G G
4 chr4_46717246 0 46717246 C C C C C C C C G G G G C C C C C C C C
4 chr4_46718279 0 46718279 G G A A A G G G G G G G G G G G G G G G
4 chr4_46724920 0 46724920 C C C C C C C C A A A A C C C C C C C C
4 chr4_46732400 0 46732400 G G G G G G G G A A A A G G G G G G G G
4 chr4_46736476 0 46736476 G G A A A G G G G G G G G G G G G G G G
4 chr4_46745286 0 46745286 G G G G G G G G G G G G G T G G G G G G
4 chr4_46759737 0 46759737 A A A A A A A A A A A A A A A A G G A A
4 chr4_46785474 0 46785474 T T T T T T T T T T T T T T C C T T T T
4 chr4_46788095 0 46788095 C C A A A C C C C C C C C C C C C C C C
4 chr4_46789769 0 46789769 G G G G G G G G G G C G G G G G G G G G
4 chr4_46794746 0 46794746 T T T T T T T T C C C C T T T T T T T T
4 chr4_46795203 0 46795203 T T T T T T C C T T T T T T T T T T C C
4 chr4_46804818 0 46804818 G G G G G G G G G G G G C C G G G G G G
4 chr4_46825223 0 46825223 A A A A A A A A A G A G A A A A A A A A
4 chr4_46833184 0 46833184 C G G G G G G G G G G G G G G G G G G G
4 chr4_46842064 0 46842064 T T T T T T T T T T T T G G T T T T T T
4 chr4_46845374 0 46845374 A T T T T T T T T T T T T T T T T T A A
4 chr4_46864388 0 46864388 T T C C T T T T T T T T T T T T T T T T
4 chr4_46876347 0 46876347 A A G G A A A A A A A A G G G G G G A A
4 chr4_46876674 0 46876674 A G A A A A A A A A A A A A A A A A A A
4 chr4_46877332 0 46877332 A A A A A A A A A A A A A A A A A G A A
4 chr4_46887587 0 46887587 C T C C C C T T C C C C C C C C C C T T
4 chr4_46887766 0 46887766 G G G G G G G G G G G G A G G G A G G G
4 chr4_46892103 0 46892103 G G G G A G G G G G G G G G G G G G G G
4 chr4_46892222 0 46892222 C C C C C C C C C T C C C C C C C C C C
4 chr4_46897301 0 46897301 A A A A A A A A G G G G A A A A A A A A
4 chr4_46898784 0 46898784 A G G G G G A A G G G G G G G G G G A A
4 chr4_46900929 0 46900929 G G A A G G G G G G G G G G G G G G G G
4 chr4_46909498 0 46909498 G G G G G G G G A A A A G G G G G G G G
4 chr4_46911042 0 46911042 G G G G G G G G G G G G G G A A G G G G
4 chr4_46916340 0 46916340 C C C C C C C C C C C C T T T T T T C C
4 chr4_46921358 0 46921358 A A C C C C A A C C C C C C C C C C A A
4 chr4_46945626 0 46945626 G G G G G G G G C C C C G G G G G G G G
4 chr4_46949274 0 46949274 G G G G G G A A G G G G G G G G G G G G
4 chr4_46949589 0 46949589 C C C C C C C C T T T T C C C C C C C C
4 chr4_46950970 0 46950970 C C C C C C C C C T C C C C C C C C C C
4 chr4_46954015 0 46954015 A A A A A A A A T T T T A A A A A A A A
4 chr4_46956805 0 46956805 A A A A A A A A A A A A A G A A A A A A
4 chr4_46962843 0 46962843 T T T T T T T T T T T T T T T T C T T T
4 chr4_46965239 0 46965239 T T T T T T T T T T C T T T T T T T T T
4 chr4_46965432 0 46965432 C C C G C C C C C C C C C C C C C C C C
4 chr4_46967949 0 46967949 G G G G G G G G A A A A G G G G A A G G
4 chr4_46974721 0 46974721 A A A G A G A A A A A A A A A A A A A A
4 chr4_46975664 0 46975664 T T T T T T T T C C C T T T T T T T T T
4 chr4_46977790 0 46977790 G G G G G G G G G G G G G G G G A A G G
4 chr4_46981008 0 46981008 A A A A A A A A A A A A A A G G A A A A
4 chr4_46983680 0 46983680 T T T T T T T T T T T T C T T T T T T T
4 chr4_46986338 0 46986338 C C C T C C C C C C C C C C C C C C C C
4 chr4_46989837 0 46989837 G G G G C G G G G G G G G G G G G G G G
4 chr4_46990854 0 46990854 T T T T T T T T T T T T A T T T T T T T
4 chr4_46993841 0 46993841 C C A C C C C C C C C C C C C C C C C C
4 chr4_46994029 0 46994029 T T T T T T T T G G G G T T T T T T T T
4 chr4_46999872 0 46999872 T T G T T T T T T T T T T T T T T T T T
4 chr4_47007178 0 47007178 A A A A A A A A C C C C A A A A A A A A
4 chr4_47014287 0 47014287 A A A A C C A A A A A A A A A A A A A A
4 chr4_47016458 0 47016458 C T C T C C C C C C C C C C C C C C C C
4 chr4_47025851 0 47025851 C C C C C C C C T T T T C C C C C C C C
4 chr4_47033418 0 47033418 T T T T T T T T T T T T T T T T G T T T
4 chr4_47036034 0 47036034 G G A G G G G G G G G G G G G G G G G G
4 chr4_47037374 0 47037374 T T T T T T T T C C C C T T T T T T T T
4 chr4_47047865 0 47047865 G G A G G G G G G G G G G G G G G G G G
4 chr4_47058270 0 47058270 C C T T T T T T T T T T T T T T T T T T
4 chr4_47061215 0 47061215 A A A A A A A A G G G G A A A A A A A A
4 chr4_47063760 0 47063760 A A A A A A A A A A A G A A A A A A A A
4 chr4_47068887 0 47068887 A A A A A G A A A A A A A A A A A A A A
4 chr4_47072505 0 47072505 C C C C C C C C C C C C C C C C T T C C
4 chr4_47078834 0 47078834 C C C C C C C C T T T T C C C C C C C C
4 chr4_47079096 0 47079096 A A A A A A A A A A A A G G A A A A A A
4 chr4_47088014 0 47088014 C C C C C C C C T T T T C C C C C C C C
4 chr4_47098249 0 47098249 C C C C C C C C C C C C C C C C C T C C
4 chr4_47099634 0 47099634 A A A A A A A A G G G G A A A A A A A A
4 chr4_47101871 0 47101871 A A A A A A A A A A A A A A T T A A A A
4 chr4_47110556 0 47110556 C C A A A C C C A A A A A A A A A A C C
4 chr4_47135318 0 47135318 T T T T T T T T T T T T T T C C T T T T
4 chr4_47142931 0 47142931 T T T T T T T T T T T T T T T T C C T T
4 chr4_47147720 0 47147720 C C T T T T C C T T T T T T T T T T C C
4 chr4_47149024 0 47149024 C C C C C C C C T T T T C C C C C C C C
4 chr4_47152944 0 47152944 A A G G G G A A G G G G G G G G G G A A
4 chr4_47157173 0 47157173 G G G G G G G G A A A A G G G G G G G G
4 chr4_47169510 0 47169510 C C T T T T C C C C C C C C C C C C T T
4 chr4_47172076 0 47172076 A A A A A A A A G G G G A A A A A A A A
4 chr4_47177014 0 47177014 G G G G G T G G G G G G G G G G G G G G
4 chr4_47177671 0 47177671 T T T T T T T T T T T T T T T T A A T T
4 chr4_47192406 0 47192406 G G G G G G G G C G C C G G G G G G G G
4 chr4_47209763 0 47209763 A A A A A A A A A G A A A A A A A A A A
4 chr4_47212365 0 47212365 T T T T T T T T C C C C T T T T T T T T
4 chr4_47213771 0 47213771 G G G G G G G G A G G G G G G G G G G G
4 chr4_47215205 0 47215205 A A A A A A A A G G G G A A A A A A A A
4 chr4_47217095 0 47217095 G G G G G G G G G G G G G G A A G G G G
4 chr4_47219413 0 47219413 T T T T T T T T T T T T G G G G G G T T
4 chr4_47223164 0 47223164 C C C C C T C C C C C C C C C C C C C C
4 chr4_47223457 0 47223457 T T T T T T T T T T T T T T T T C C T T
4 chr4_47226257 0 47226257 T T T T T T T T T T T T T T T T A A T T
4 chr4_47229544 0 47229544 T T T T T T T T T T T T T T T T C C T T
4 chr4_47244633 0 47244633 G G A G G G G G A A A A G G G G G G G G
4 chr4_47246842 0 47246842 C C T T T T C C T T T T T T T T T T C C
4 chr4_47264546 0 47264546 T T C T T T T T T T T T T T T T T T T T
4 chr4_47269189 0 47269189 C C T T T T C C C C C C T T T T T T C C
4 chr4_47274515 0 47274515 C C C C C C C C C C C C C C C C T T C C
4 chr4_47290931 0 47290931 T T T T T T T T C C C C T T T T T T T T
4 chr4_47296201 0 47296201 C C C C C C C C C C C C C T C C C C C C
4 chr4_47306081 0 47306081 C C C C C C C C C C C C C C A C C C C C
4 chr4_47316048 0 47316048 A A A A A A A A C C C C A A A A A A A A
4 chr4_47322154 0 47322154 C C T T C C C C C C C C C C C C C C C C
4 chr4_47326161 0 47326161 A A G G A G A A A A A A A A A A A A A A
4 chr4_47332400 0 47332400 T T C C C C T T T T T T T T T T T T T T
4 chr4_47333394 0 47333394 C C C C C C C C T T T T C C C C C C C C
4 chr4_47339940 0 47339940 C C C C C C T T C C C C C C C C C C C C
4 chr4_47353904 0 47353904 A A G G G G A A A A A A A A A A A A A A
4 chr4_47354128 0 47354128 A A A A A A G G A A A A A A A A A A A A
4 chr4_47370941 0 47370941 A A A A A A A A A A A A A G A A A A A A
4 chr4_47371379 0 47371379 C C C C C C C C C C C C C C T T C C C C
4 chr4_47375228 0 47375228 C C C C C C C C C C C C C C C T C C C C
4 chr4_47375363 0 47375363 A A A A A A A A A A A A A A A A G G A A
4 chr4_47378408 0 47378408 A C C C C C C C C C C C C C C C C C C C
4 chr4_47398092 0 47398092 C C C C C C C C T T T T C C C C C C C C
4 chr4_47399553 0 47399553 T T C C C T T T C C C C T T T T T T T T
4 chr4_47404673 0 47404673 G G G G G G G G C C C C G G G G G G G G
4 chr4_47406770 0 47406770 G G G G G G G G A A A A G G G G G G G G
4 chr4_47407240 0 47407240 T T T T T T T T T T T T T T G G T T T T
4 chr4_47436508 0 47436508 A A A A A A A A A A A A A A G G A A A A
4 chr4_47458163 0 47458163 C C C C C C C C T T T T C C C C C C C C
4 chr4_47462675 0 47462675 T T T T T T T T T T G T T T T T T T T T
4 chr4_47465535 0 47465535 G G G G G G G G A G G G G G G G G G G G
4 chr4_47467571 0 47467571 T T T T T T T T C C C C T T T T T T T T
4 chr4_47485132 0 47485132 C C C C C C C C T T T T C C C C C C C C
4 chr4_47486296 0 47486296 G G G G G G G G A A A A G G G G G G G G
4 chr4_47486913 0 47486913 C C C C C C C C C C C C C T C C C C C C
4 chr4_47495287 0 47495287 C C C C C C C C T T T T T T C C C C C C
4 chr4_47504001 0 47504001 A A A A A A A A A A A A A A A A G G A A
4 chr4_47507957 0 47507957 T T T T T T T T T T T T C T T T T T T T
4 chr4_47530317 0 47530317 G G G G G G G G A A A A G G G G G G G G
4 chr4_47536948 0 47536948 C C C C C C C C T T T T C C C C C C C C
4 chr4_47537162 0 47537162 A A A A A A A A A A A A A A A T T T A A
4 chr4_47542552 0 47542552 G G G G G G G G G G G G G G G G A A G G
4 chr4_47547561 0 47547561 C C C C C C C C C C C C C C A C C C C C
4 chr4_47548639 0 47548639 C C C C C C C C T T T T C C C C C C C C
4 chr4_47555264 0 47555264 C T C C C C C C C C C C C C C C C C T T
4 chr4_47556001 0 47556001 G G G G A G G G G G G G G G G G G G G G
4 chr4_47559427 0 47559427 C C C C C C C C T T T T C C C C C C C C
4 chr4_47562061 0 47562061 A A A A A A A A T T T T A A A A A A A A
4 chr4_47563568 0 47563568 C C C C C C C C C C C C C C C G C C C C
4 chr4_47564453 0 47564453 C C C C C C T T C C C C C C C C C C C C
4 chr4_47568624 0 47568624 G G G G G G G G A A A A G G G G G G G G
4 chr4_47570807 0 47570807 C C G G G G C C C C C C C C C C C C C C
4 chr4_47571566 0 47571566 C C C C C C C C T T T T C C C C C C C C
4 chr4_47574359 0 47574359 A A A A A A A A A A A A A A A A G G A A
4 chr4_47581948 0 47581948 C C C C C C C C C C C C C C T T T T C C
4 chr4_47583613 0 47583613 T T T T T T T T C T T T T T T T T T T T
4 chr4_47584229 0 47584229 C C C C C T C C C C C C C C C C C C C C
4 chr4_47585680 0 47585680 A A G G A G A A A A A A A A A A A A A A
4 chr4_47587471 0 47587471 T T T T T T T T C C C C T T T T T T T T
4 chr4_47600892 0 47600892 A A A A A A A A C C C C A A A A A A A A
4 chr4_47604964 0 47604964 C C C C C T C C C C C C C C C C C C C C
4 chr4_47609080 0 47609080 G G G G G G G G C G G G G G G G G G G G
4 chr4_47613333 0 47613333 G G G G A G G G G G G G G G G G G G G G
4 chr4_47616890 0 47616890 C C C C C T C C C C C C C C C C C C C C
4 chr4_47620529 0 47620529 A A A A A A G G A A A A A A A A A A A A
4 chr4_47623231 0 47623231 C C C C C C C C T T T T C C C C C C C C
4 chr4_47628586 0 47628586 C C C C C C C C C C C C T T T T T T C C
4 chr4_47635265 0 47635265 G G G G G G G G G G G G C G G G G G G G
4 chr4_47640069 0 47640069 C C C G C G C C C C C C C C C C C C C C
4 chr4_47646771 0 47646771 C C C C C C C C G G G G C C C C C C C C
4 chr4_47652631 0 47652631 G G G G G G G G C C C C G G G G G G G G
4 chr4_47658520 0 47658520 C C C C C C C C T T T T C C C C C C C C
4 chr4_47664279 0 47664279 C C C C C C C C C C C C A C C C C C C C
4 chr4_47664704 0 47664704 G G G G G G G G A A A A G G G G G G G G
4 chr4_47665876 0 47665876 A A A A A A A A A A A A A G A A A A A A
4 chr4_47676731 0 47676731 C C C C C C C C T T T T C C C C C C C C
4 chr4_47678581 0 47678581 G G G G G G G G G G G G G G G G A G G G
4 chr4_47680734 0 47680734 C C C C T T C C C C C C C C C C C C C C
4 chr4_47681975 0 47681975 C C C C C C C C C T C T C C C C C C C C
4 chr4_47687576 0 47687576 T T T T T T T T T T G T T T T T T T T T
4 chr4_47693685 0 47693685 G G G G G G G G G G G G C G C G G G G G
4 chr4_47698531 0 47698531 A A A T A A A A A A A A A A A A A A A A
4 chr4_47714264 0 47714264 T T T T T T T T C T C C C T T T T T T T
4 chr4_47716239 0 47716239 A G A A A A A A A A A A A A A A A A G G
4 chr4_47723651 0 47723651 T T T T C C T T T T T T T T T T T T T T
4 chr4_47724392 0 47724392 G G G G G G G G A G A G G G G G G G G G
4 chr4_47728428 0 47728428 G G G G G G G G A A A A G G G G G G G G
4 chr4_47742105 0 47742105 C C C C C C G G C C C C C C C C C C C C
4 chr4_47742136 0 47742136 T T T T C C T T T T T T T T T T T T T T
4 chr4_47748843 0 47748843 G G G G T T G G G G G G T T G G T T G G
4 chr4_47749868 0 47749868 A A A A A A A A G G G G A A A A A A A A
4 chr4_47751487 0 47751487 G G G G C C G G C C C C C C G G C C G G
4 chr4_47753159 0 47753159 T T T T T T T T T T T T G T T T T T T T
4 chr4_47760938 0 47760938 A A A A A A A A A A A A A A C C A A A A
4 chr4_47765379 0 47765379 C C G G G G C C G G G G C C G G C C C C
4 chr4_47769629 0 47769629 G G G G G G G G A A A A G G G G G G G G
4 chr4_47770808 0 47770808 C C C C C C C C C C C C C C T T C C C C
4 chr4_47773605 0 47773605 A A A A A A A A G G G G A A A A A A A A
4 chr4_47774697 0 47774697 G G G G G G G G G G C G G G G G G G G G
4 chr4_47784532 0 47784532 C C C C G G C C C C C C C C C C C C C C
4 chr4_47791052 0 47791052 A A A A A A A A A A A G A A A A A A A A
4 chr4_47791344 0 47791344 G G G G G G G G C C C G G G G G G G G G
4 chr4_47795944 0 47795944 A A A A A A A A A A A G A A A A A A A A
4 chr4_47797448 0 47797448 G G G G G G G G A A A A G G G G G G G G
4 chr4_47804611 0 47804611 G G G G G G G G T T T T G G G G G G G G
4 chr4_47814542 0 47814542 T T T T T T T T C C C C T T T T T T T T
4 chr4_47815488 0 47815488 T T T T G G T T T T T T T T T T T T T T
4 chr4_47836762 0 47836762 A A A A A A A A C C C C A A A A A A A A
4 chr4_47842729 0 47842729 C C C C C C C C C C C C C G G G G G C C
4 chr4_47844022 0 47844022 C C C C C C C C G G G G C C C C C C C C
4 chr4_47863592 0 47863592 G G C C C C C C C C C C C C C C C C G G
4 chr4_47870852 0 47870852 G G G G G G G G G G G G A G G G G G G G
4 chr4_47877021 0 47877021 G G G G G G G G G G G G G G A A G G G G
4 chr4_47902684 0 47902684 G G G G G G G G G G G G C C G G G G G G
4 chr4_47910449 0 47910449 C C C C G G C C C C C C C C C C C C C C
4 chr4_47920547 0 47920547 A A A A A A A A A A A A G G G G A A A A
4 chr4_47925058 0 47925058 C C C C C C C C G G G G C C C C C C C C
4 chr4_47927015 0 47927015 A A G G G G A A G G G G G G G G G G A A
4 chr4_47933145 0 47933145 G G G G A A G G G G G G G G G G G G G G
4 chr4_47936069 0 47936069 A A A A A A A A A C A A A A A A A A A A
4 chr4_47937851 0 47937851 G G G G G G G G A A A A G G G G G G G G
4 chr4_47941192 0 47941192 G G G G G G G G G G G G G G A A G G G G
4 chr4_47950217 0 47950217 A A A A T T A A A A A A A A A A A A A A
4 chr4_47950241 0 47950241 T T T T T T T T T T T T T T T T G T T T
4 chr4_47955326 0 47955326 T T T T T T T T A A A A T T T T T T T T
4 chr4_47964492 0 47964492 A A G G G G A A A A A A A A A A A A A A
4 chr4_47984067 0 47984067 G G G G C C G G G G G G G G G G G G G G
4 chr4_47986456 0 47986456 C C C C C C T T C C C C C C C C C C C C
4 chr4_47986484 0 47986484 G G G G G G G G A A A A G G G G G G G G
4 chr4_47988553 0 47988553 T T T T T T T T T T T T T T T T G G T T
4 chr4_48005964 0 48005964 T T G T T T T T T T T T T T T T T T T T
4 chr4_48016821 0 48016821 A A A A G G A A A A A A A A A A A A A A
4 chr4_48017744 0 48017744 C C C C C C C C C C C C C C C T C C C C
4 chr4_48023718 0 48023718 C C C C C C C C T T T T C C C C C C C C
4 chr4_48044737 0 48044737 G G G G G G G G G G C G G G G G G G G G
4 chr4_48047897 0 48047897 A A A A A A A A A A A A A A T T A A A A
4 chr4_48048252 0 48048252 G G G G G G G G A G A G G G G G G G G G
4 chr4_48048257 0 48048257 G G G G G G G G G G G T G G G G G G G G
4 chr4_48050470 0 48050470 C C T T T T C C T T T T T T T T T T C C
4 chr4_48054062 0 48054062 A A A A A A A A A A A A A A C C A A A A
4 chr4_48073211 0 48073211 T T T T T T T T T T T T C T T T T T T T
4 chr4_48075786 0 48075786 T T T T T T T T T T T T A T T T T T T T
4 chr4_48076564 0 48076564 G G G G G G G G G G G G G G G G A A G G
4 chr4_48078634 0 48078634 A A A G A A A A A A A A A A A A A A A A
4 chr4_48090616 0 48090616 C C C C C C C C C C C C C C C T C C C C
4 chr4_48093532 0 48093532 G G G G G G G G A A A A G G G G G G G G
4 chr4_48107140 0 48107140 C C C G C C C C G G G G C C C C C C C C
4 chr4_48111187 0 48111187 G G A A A A G G A A A A A A A A A A G G
4 chr4_48116732 0 48116732 G G G G T T G G G G G G G G G G G G G G
4 chr4_48121870 0 48121870 G G G G G G G G C C C C G G G G G G G G
4 chr4_48122046 0 48122046 A A A A A A A A A A A A A G A A A A A A
4 chr4_48124197 0 48124197 A A A A A A A A G G G G A A A A A A A A
4 chr4_48126814 0 48126814 G G G G G G G G C C C C G G G G G G G G
4 chr4_48127626 0 48127626 G G T T T T G G T T T T G T T T T T G G
4 chr4_48128682 0 48128682 A A A A A A A A T T T T A A A A A A A A
4 chr4_48132814 0 48132814 T T T T T T T T C C C C T T T T T T T T
4 chr4_48133119 0 48133119 C C C C C C C C C C C C C T C C C C C C
4 chr4_48133830 0 48133830 A A A A A A A A A A A A C C A A A A A A
4 chr4_48136730 0 48136730 C C C C C C C C T T T T C C C C C C C C
4 chr4_48151484 0 48151484 T T G G G G T T T T T T T T T T T T T T
4 chr4_48157456 0 48157456 A A A A A A A A G G G G A A A A A A A A
4 chr4_48173360 0 48173360 G G G G G G G G G G G G C G G G G G G G
4 chr4_48175802 0 48175802 C C T T T T C C C C C C C C C C C C C C
4 chr4_48175925 0 48175925 G G G G G G G G T T T T G G G G G G G G
4 chr4_48175941 0 48175941 C C C C C C C C C C C C C T C C C C C C
4 chr4_48185889 0 48185889 T T T T T T T T T T T T T T T T C C T T
4 chr4_48200415 0 48200415 T T T T T T T T T T T T T T T T C C T T
4 chr4_48202422 0 48202422 A A G G G G A A G G G G G G G G G G A A
4 chr4_48217863 0 48217863 G G A A A A G G G G G G G G G G G G G G
4 chr4_48222005 0 48222005 C C C C C C C C T T T T C C C C C C C C
4 chr4_48232565 0 48232565 A A A A A A A A A C A C A A A A A A A A
4 chr4_48248191 0 48248191 T T T T T T T T T T T T T T C C C T T T
4 chr4_48254913 0 48254913 T T T T T T T T T T T T T T C C T T T T
4 chr4_48268112 0 48268112 T T T T T T T T T T T T C T T T T T T T
4 chr4_48275217 0 48275217 C C G G G G C C C C C C C C C C C C C C
4 chr4_48280846 0 48280846 G G G G G G G G G G G G G G T T G G G G
4 chr4_48281877 0 48281877 T T C C C C T T T T T T T T T T T T T T
4 chr4_48283514 0 48283514 C C C C C C C C C C C C C C C C C T C C
4 chr4_48284032 0 48284032 C C C C C C C C C C C C C T C C C C C C
4 chr4_48284409 0 48284409 T T T T T T T T T T T T T T T T C C T T
4 chr4_48286481 0 48286481 T T C C T T T T T T T T T T T T T T T T
4 chr4_48287907 0 48287907 T T T T C C T T T T T T T T T T T T T T
4 chr4_48304638 0 48304638 A A A A A A A A G G G G A A A A A A A A
4 chr4_48313592 0 48313592 T T T T T T T T T T T T T T T T C T T T
4 chr4_48313954 0 48313954 G G G G G G G G G G G G G G G G C C G G
4 chr4_48315954 0 48315954 G G G G G G G G G G G G A G G G G G G G
4 chr4_48325042 0 48325042 G G G G G G G G G G G G G G A G G G G G
4 chr4_48341493 0 48341493 G G G G G G G G G G G G G T G G G G G G
4 chr4_48341746 0 48341746 C C C C C C C C C C C C C C C C C T C C
4 chr4_48346981 0 48346981 C C C C C C C C C C C C C C C G C C C C
4 chr4_48351786 0 48351786 A A A A A A A A A G A A A A A A A A A A
4 chr4_48369250 0 48369250 G G G G G G G G G G G G G G A G G G G G
4 chr4_48375723 0 48375723 A A A A G G A A A A A A A A A A A A A A
4 chr4_48379909 0 48379909 C C C C C C C C A A A A C C C C C C C C
4 chr4_48382890 0 48382890 C C C C C C C C G G G G C C C C C C C C
4 chr4_48383030 0 48383030 C C C C C C T T C C C C C C C C C C C C
4 chr4_48390651 0 48390651 C C C C C C C C C C C C C C C C A A C C
4 chr4_48395544 0 48395544 A A A A A A A A A A A A A A A G A A A A
4 chr4_48405370 0 48405370 A A A A A A A A G G G G A A A A A A A A
4 chr4_48410842 0 48410842 C C C T C C C C C C C C C C C C C C C C
4 chr4_48415144 0 48415144 C C C C T T C C C C C C C C C C C C C C
4 chr4_48416512 0 48416512 G T G G G G G G G G G G G G G G G G G G
4 chr4_48418055 0 48418055 G G A A A A G G A A A A A A A A A A G G
4 chr4_48419029 0 48419029 C G G G G G G G G G G G G G G G G G G G
4 chr4_48420151 0 48420151 T T T T T T T T T T T T T T T T C C T T
4 chr4_48424371 0 48424371 G G G G G G G G A G G G G G G G G G G G
4 chr4_48427816 0 48427816 A A A A A A A A A A A A A A A G A A A A
4 chr4_48435880 0 48435880 A A A A A A A A A A A A G G G G A A A A
4 chr4_48453287 0 48453287 G G G G G G G G G G G G G T G G G G G G
4 chr4_48462394 0 48462394 G G G G G G G G A A A A G G G G G G G G
4 chr4_48464766 0 48464766 C C C C C C C C T T T T C C C C C C C C
4 chr4_48465166 0 48465166 T T C T T T T T T T T T T T T T T T T T
4 chr4_48472753 0 48472753 A A C C A A A A A A A A A A A A A A A A
4 chr4_48474810 0 48474810 A G G G G G G G G G G G G G G G G G A A
4 chr4_48476643 0 48476643 G G G G G G G G G G G G C G G G G G G G
4 chr4_48486833 0 48486833 A A A A A A A A G G G G A A A A A A A A
4 chr4_48487070 0 48487070 C C C C C C C C T T T T C C C C C C C C
4 chr4_48490018 0 48490018 C C C C C C C C C C C C C T C C C C C C
4 chr4_48496333 0 48496333 T T T T T T T T G G G G T T T T T T T T
4 chr4_48497882 0 48497882 A A C C A A A A A A A A A A A A A A A A
4 chr4_48503139 0 48503139 A A A A A A A A A A A A A A A G A A A A
4 chr4_48507148 0 48507148 A A A A A A A A A A A A G G A A A A A A
4 chr4_48512397 0 48512397 A A A A A A A A A A A A G G A A A A A A
4 chr4_48513741 0 48513741 T T T T T T T T T T C T T T T T T T T T
4 chr4_48514691 0 48514691 A A A A A A A A A A A A A A A A G G A A
4 chr4_48517536 0 48517536 G G G G G G G G G G G G A G G G G G G G
4 chr4_48518799 0 48518799 A A G G A A A A A A A A A A A A A A A A
4 chr4_48520562 0 48520562 G G C G G G G G G G G G G G G G G G G G
4 chr4_48522499 0 48522499 C C C C C C C C C C C C T T C C C C C C
4 chr4_48525110 0 48525110 T T G G G G T T G G G G G G G G G G T T
4 chr4_48533447 0 48533447 G G G G G G G G G G G G A A G G A A G G
4 chr4_48533722 0 48533722 G G G G G G G G G G G G G G A A G G G G
4 chr4_48536556 0 48536556 T T T T T T T T C C C C T T T T T T T T
4 chr4_48541447 0 48541447 C C C C C C C C C C C T C C C C C C C C
4 chr4_48545906 0 48545906 C C C C C C C C T T T T C C C C C C C C
4 chr4_48554640 0 48554640 C C C C C C C C C C C C C G C C C C C C
4 chr4_48555173 0 48555173 A A A A G G A A A A A A A A A A A A A A
4 chr4_48559758 0 48559758 A A C C C C A A C C C C C C C C C C A A
4 chr4_48568731 0 48568731 A A A A A A A A A A A A G G A A A A A A
4 chr4_48580730 0 48580730 G G T T T T G G G G G G G G G G G G G G
4 chr4_48581902 0 48581902 T T T T T T T T T T C T T T T T T T T T
4 chr4_48587606 0 48587606 G G G G G G G G G G G G C C C C C C G G
4 chr4_48588056 0 48588056 C C C C C C C C T T T T C C C C C C C C
4 chr4_48628557 0 48628557 A A A A A A A A T T T T A A A A A A A A
4 chr4_48632011 0 48632011 C C C C C C C C T T T T C C C C C C C C
4 chr4_48645276 0 48645276 A A A A A A A A A A A A A A A A G G A A
4 chr4_48646000 0 48646000 A A A A A A A A A A A G A A A A A A A A
4 chr4_48646745 0 48646745 G G G G G G G G G G G G G G G G A A G G
4 chr4_48647433 0 48647433 T T T T T T T T C C C C T T T T T T T T
4 chr4_48665703 0 48665703 C C C C C C C C G G G G C C C C C C C C
4 chr4_48672597 0 48672597 T T G G G G T T G G G G G G G G G G G G
4 chr4_48685513 0 48685513 C C C C C C C C T T T T C C C C C C C C
4 chr4_48694895 0 48694895 G G G G G G G G G G G G A G G G G G G G
4 chr4_48700687 0 48700687 G G G G G G G G G G G G A A G G G G G G
4 chr4_48706176 0 48706176 T T T T T T T T T T T T T T T T C C T T
4 chr4_48715407 0 48715407 T T T T T T T T T T T T A T T T T T T T
4 chr4_48722145 0 48722145 T T G G G G T T G G G G G G G G G G T T
4 chr4_48747665 0 48747665 G G G G G G G G G G G G G G G G C C G G
4 chr4_48748447 0 48748447 C C G G G G C C G G G G G G G G G G C C
4 chr4_48756285 0 48756285 G G G G G G G G G G G G G G A A G G G G
4 chr4_48762104 0 48762104 G G G G G G A A G G G G G G G G G G G G
4 chr4_48781868 0 48781868 C C C C C C C C C C C C C C A A C C C C
4 chr4_48800011 0 48800011 C C C C C C C C G G G G C C C C C C C C
4 chr4_48810101 0 48810101 A A A A A A A A G G G G A A A A A A A A
4 chr4_48813298 0 48813298 T T C C C C T T C C C C C C C C C C T T
4 chr4_48825411 0 48825411 T T T T T T T T C C C C T T T T T T T T
4 chr4_48832896 0 48832896 C C C C C C C C T T T T C C C C C C C C
4 chr4_48875810 0 48875810 C C C C C C C C C C A C C C C C C C C C
4 chr4_48878869 0 48878869 T T T T T T T T T T T T T T T T G G T T
4 chr4_48887356 0 48887356 C C T T C C C C C C C C C C C C C C C C
4 chr4_48906970 0 48906970 A A A A T T A A A A A A A A A A A A A A
4 chr4_48907731 0 48907731 C C C C C C C C C C C T C C T T C C C C
4 chr4_48924892 0 48924892 T T T T T T G G T T T T T T T T T T T T
4 chr4_48938818 0 48938818 C C C C C C C C A A A A C C C C C C C C
4 chr4_48948452 0 48948452 A A A A A A A A G G G G A A A A A A A A
4 chr4_48953361 0 48953361 G G G G G G G G A A A A G G G G G G G G
4 chr4_48955413 0 48955413 A A A A G G A A A A A A A A A A A A A A
4 chr4_48975564 0 48975564 G G G G G G G G G G G G G G G G A A G G
4 chr4_48990432 0 48990432 C C C C C C C C T T T T C C C C C C C C
4 chr4_48997187 0 48997187 T T C T T T T T T T T T T T T T T T T T
4 chr4_48998029 0 48998029 T T T T T T T T C C C C T T T T T T T T
4 chr4_49004899 0 49004899 C C C C C C C C C C C C C C C C C T C C
4 chr4_49006591 0 49006591 C C C C C C C C G G G G C C C C C C C C
4 chr4_49011116 0 49011116 G G G G G G G G G G T T G G G G G G G G
4 chr4_49011950 0 49011950 G G G G G G G G A A A A G G G G G G G G
4 chr4_49014583 0 49014583 G G G G G G G G A A A A G G G G G G G G
4 chr4_49026011 0 49026011 A A A A A A A A A A A A A G A A A A A A
4 chr4_49029193 0 49029193 G G A G G G G G G G G G G G G G G G G G
4 chr4_49042705 0 49042705 G G G G G G G G G G A G G G G G G G G G
4 chr4_49043054 0 49043054 A A A A A A A A A A A A A A A G A A A A
4 chr4_49049252 0 49049252 C C C C C C C C C C C C C C C T C C C C
4 chr4_49049817 0 49049817 G G G G G G G G G G G G A A G G G G G G
4 chr4_49056261 0 49056261 T T T T T T T T C C C C T T T T T T T T
4 chr4_49059437 0 49059437 C C C C C C C C T T T T C C C C C C C C
4 chr4_49060076 0 49060076 C C C C C C C C T T C C C C C C C C C C
4 chr4_49070129 0 49070129 C C C C G G C C C C C C C C C C C C C C
4 chr4_49071969 0 49071969 T T T T T T T T T T T T T T T T C C T T
4 chr4_49086730 0 49086730 A A A A A A A A C C C C A A A A A A A A
4 chr4_49087862 0 49087862 T T C C C C T T T T T T T T T T T T T T
4 chr4_49092290 0 49092290 C C C C C C C C C T C C C C C C C C C C
4 chr4_49099460 0 49099460 C C C T C C C C C C C C C C C C C C C C
4 chr4_49113514 0 49113514 C C C C C C C C C C C C C C C T C C C C
4 chr4_49118032 0 49118032 G G G G G G G G G G G G G G A G G G G G
4 chr4_49124354 0 49124354 A A A A A A A A G G G G A A A A A A A A
4 chr4_49136259 0 49136259 C C C C C C C C C C C C C C G G C C C C
4 chr4_49138797 0 49138797 G G G G G G G G G G G G A G G G G G G G
4 chr4_49139751 0 49139751 G G A A G G G G G G G G G G G G G G G G
4 chr4_49139834 0 49139834 A A G G G G A A A A A A A A A A A A A A
4 chr4_49145627 0 49145627 G G G G G G G G C C C C G G G G G G G G
4 chr4_49167509 0 49167509 C C C C C C C C T T T T C C C C C C C C
4 chr4_49174527 0 49174527 G G G G G G G G T T G T G G G G G G G G
4 chr4_49187801 0 49187801 C C C C C C C C T T T T C C C C C C C C
4 chr4_49192420 0 49192420 G G C C G G G G G G G G G G G G G G G G
4 chr4_49198362 0 49198362 G G G G G G G G G G G G C G G G G G G G
4 chr4_49202999 0 49202999 G G C C C C G G G G G G G G G G G G G G
4 chr4_49217293 0 49217293 C C C C C C C C C T T T C C C C C C C C
4 chr4_49248411 0 49248411 A A A A A A A A A A A A A T A A A A A A
4 chr4_49248558 0 49248558 C C C C C C C C C C C C C C C C C T C C
4 chr4_49258482 0 49258482 G G G G G G G G A G G G G G G G G G G G
4 chr4_49265700 0 49265700 G G G G G G G G A A A A G G G G G G G G
4 chr4_49275602 0 49275602 T T T T T T T T C C C C T T T T T T T T
4 chr4_49276826 0 49276826 C C C T C C C C C C C C C C C C C C C C
4 chr4_49277133 0 49277133 C C C C C C C C C C C C C T C C C C C C
4 chr4_49278406 0 49278406 T T T T T T C C T T T T T T T T T T T T
4 chr4_49278966 0 49278966 C C C C C C C C C C C C T T C C T T C C
4 chr4_49282413 0 49282413 G G A A A A G G G G G G G G G G G G G G
4 chr4_49287871 0 49287871 G G G G G G G G G G G G G G G G A G G G
4 chr4_49288287 0 49288287 G G G G G G G G A A A A G G G G G G G G
4 chr4_49309504 0 49309504 A A A A A A A A A A A G A A A A A A A A
4 chr4_49311461 0 49311461 T T T T T T T T T T T T T T T T C C T T
4 chr4_49313368 0 49313368 C C C C C C C C A A A A C C C C C C C C
4 chr4_49320812 0 49320812 T T T T T T T T A A A A T T T T T T T T
4 chr4_49331826 0 49331826 T T T T T T T T C C C C T T T T T T T T
4 chr4_49347453 0 49347453 A A A A A A A A C C C C A A A A A A A A
4 chr4_49356712 0 49356712 A A G G G G A A A A A A A A A A A A A A
4 chr4_49356915 0 49356915 A A A A A A A A T T T T A A A A A A A A
4 chr4_49363818 0 49363818 T T T T T T T T T T T T T T T T C C T T
4 chr4_49365644 0 49365644 T T C C T T T T T T T T T T T T T T T T
4 chr4_49369268 0 49369268 A A A A A A A A G G G G A A A A A A A A
4 chr4_49374366 0 49374366 G G G G G G G G G G G G A G G G G G G G
4 chr4_49388011 0 49388011 G G G G G G G G G G G G G G G G C C G G
4 chr4_49391199 0 49391199 T T T T T T T T C C C C T T T T T T T T
4 chr4_49400372 0 49400372 T T T T T T T T C C C C T T C C T T T T
4 chr4_49404155 0 49404155 T T T T T T T T T T T T C T T T C C T T
4 chr4_49409864 0 49409864 T T T T T T T T T T T T T T T T C C T T
4 chr4_49410140 0 49410140 G G G G G G G G T T G G G G G G G G G G
4 chr4_49419041 0 49419041 A A G G G G A A G G G G G G G G G G A A
4 chr4_49421557 0 49421557 A A A G A A A A A A A A A A A A A A A A
4 chr4_49430355 0 49430355 A C C C C C C C C C C C C C C C C C A A
4 chr4_49430408 0 49430408 T T C T T T T T T T T T T T T T T T T T
4 chr4_49430520 0 49430520 G G G G G G G G G G G G G G G G A A G G
4 chr4_49435342 0 49435342 C C C C C C C C C C C C C C C T C C C C
4 chr4_49442767 0 49442767 T T T T T T T T T T T T T T T T C C T T
4 chr4_49446311 0 49446311 T T T T T T T T T T T T C T T T T T T T
4 chr4_49462241 0 49462241 C T T T T T T T T T T T T T T T T T T T
4 chr4_49466416 0 49466416 G G G G G G G G G G G G G G G G C C G G
4 chr4_49471621 0 49471621 C C C C C C C C C C C C A C C C C C C C
4 chr4_49486591 0 49486591 G G G G G G G G G G G G G G G G A A G G
4 chr4_49488327 0 49488327 T T T T T T T T T T T T C C T T T T T T
4 chr4_49503444 0 49503444 G G G G G G G G A A A A G G G G G G G G
4 chr4_49514933 0 49514933 A A G G G G A A G G G G G G G G G G A A
4 chr4_49516099 0 49516099 G G G G G G A A G G G G G G G G G G G G
4 chr4_49517082 0 49517082 G G G G G G G G G G G G G G A A G G G G
4 chr4_49519387 0 49519387 G G A A A A G G G G G G G G G G G G G G
4 chr4_49525139 0 49525139 G G G G G G G G A A A A G G G G G G G G
4 chr4_49531614 0 49531614 C C C C C C C C T T T T C C C C C C C C
4 chr4_49532708 0 49532708 C C C C C C C C C C C C A C C C C C C C
4 chr4_49533463 0 49533463 G G G G G G G G A A A A G G G G G G G G
4 chr4_49533750 0 49533750 A A A A A A G G A A A A A A A A A A G G
4 chr4_49539941 0 49539941 T T T T T T T T C C C C T T T T T T T T
4 chr4_49542358 0 49542358 A A A A A A A A G G G G A A A A A A A A
4 chr4_49552068 0 49552068 A A A A A A A A A A A A A A A A G G A A
4 chr4_49557572 0 49557572 A A A A A A A A G G G G A A A A A A A A
4 chr4_49561140 0 49561140 T T T T T T T T C C C C T T T T T T T T
4 chr4_49562820 0 49562820 C C C C C C C C C C C C C C C C T T C C
4 chr4_49580365 0 49580365 G G G G G G G G T T T T G G G G G G G G
4 chr4_49585873 0 49585873 T T T T T T T T T T T T C C T T T T T T
4 chr4_49587367 0 49587367 T T T T T T T T T T T T G G T T T T T T
4 chr4_49589971 0 49589971 G G G G G G G G G G G G G G G G A A G G
4 chr4_49592502 0 49592502 C C G G G G C C G G G G G G G G G G C C
4 chr4_49594810 0 49594810 C C C C C C C C C C A A C C C C C C C C
4 chr4_49602054 0 49602054 G G G G G G G G C C C C G G G G G G G G
4 chr4_49604534 0 49604534 C C C C T T C C C C C C C C C C C C C C
4 chr4_49607092 0 49607092 T T T T T T T T T T T T T T T T C T T T
4 chr4_49608151 0 49608151 A A A A A A A A A A T T A A A A A A A A
4 chr4_49624226 0 49624226 T T C C T T T T T T T T T T T T T T T T
4 chr4_49629966 0 49629966 A A A A A A A A A A A A G G A A A A A A
4 chr4_49632435 0 49632435 C T T T T T T T T T T T T T T T T T T T
4 chr4_49634423 0 49634423 C C T T T T C C T T T T T T T T T T C C
4 chr4_49646046 0 49646046 A A A A G G A A A A A A A A A A A A A A
4 chr4_49653399 0 49653399 A A A A A A A A A A A A G G G G G G A A
4 chr4_49653985 0 49653985 A A A A A A A A A A A A A A A G A A A A
4 chr4_49654236 0 49654236 C C C C C C C C T T T T C C C C C C C C
4 chr4_49655004 0 49655004 T T G G T T T T T T T T T T T T T T T T
4 chr4_49656275 0 49656275 G G G G A A G G G G G G G G G G G G G G
4 chr4_49663384 0 49663384 A A G G G G G G G G G G G G G G G G A A
4 chr4_49669930 0 49669930 T T T T T T T T A A A A T T T T T T T T
4 chr4_49699713 0 49699713 A G A A A A A A A A A A A A A A A A G G
4 chr4_49703137 0 49703137 C C C C C C C C T T T T C C C C C C C C
4 chr4_49718669 0 49718669 T T T T T T T T A T A A T T T T T T T T
4 chr4_49719660 0 49719660 A A A C A C A A A A A A A A A A A A A A
4 chr4_49737050 0 49737050 A A A A A A A A A G G G A A A A A A A A
4 chr4_49740322 0 49740322 C C C C C C C C G G G G C C C C C C C C
4 chr4_49746845 0 49746845 C C C C A C C C C C C C C C C C C C C C
4 chr4_49746984 0 49746984 A A A A A A A A G G G G A A A A A A A A
4 chr4_49756834 0 49756834 A A A A A A A A T T T T A A A A A A A A
4 chr4_49782654 0 49782654 C C T T T T C C T T T T T T T T T T C C
4 chr4_49797497 0 49797497 A A A A A A A A T T T T A A A A A A A A
4 chr4_49798649 0 49798649 C T C C C C T T C C C C C C C C C C T T
4 chr4_49804242 0 49804242 C C C C C T C C C C C C C C C C C C C C
4 chr4_49806122 0 49806122 G G G G G G G G G G G G G G G G A A G G
4 chr4_49809948 0 49809948 C C C C C C C C G G G G C C C C C C C C
4 chr4_49810419 0 49810419 G G G G G G G G G G G G A G G G G G G G
4 chr4_49814288 0 49814288 G G G G G G G G G G A G G G G G A G G G
4 chr4_49816738 0 49816738 G G G G G G G G G G G G G G G G G T G G
4 chr4_49818212 0 49818212 G G G G G G A A G G G G G G G G G G G G
4 chr4_49819544 0 49819544 G G G G G G G G G G G G G G C C G G G G
4 chr4_49820023 0 49820023 G G G G G G G G A G A G G G G G G G G G
4 chr4_49820241 0 49820241 A A A A A G A A A A A A A A A A A A A A
4 chr4_49822746 0 49822746 G G G G G G G G A A A A G G G G G G G G
4 chr4_49825313 0 49825313 G G A G A A G G G G G G G G G G G G G G
4 chr4_49831294 0 49831294 T T T T T T T T T T T T A T T T T T T T
4 chr4_49832275 0 49832275 T T T T T T T T C C C C T T T T T T T T
4 chr4_49840635 0 49840635 G G G G G G C C G G G G G G G G G G G G
4 chr4_49840853 0 49840853 C C C C C C C C T T T T C T C C C C C C
4 chr4_49844028 0 49844028 C C C C C C C C C C C C C C C C T T C C
4 chr4_49845916 0 49845916 T T T T T T T T C T C C T T T T T T T T
4 chr4_49848583 0 49848583 T T T T T T T T T T T T T T C T T T T T
4 chr4_49848645 0 49848645 C C C C C C C C A A A A C C C C C C C C
4 chr4_49854086 0 49854086 C C C C C C C C C T C C C C C C C C C C
4 chr4_49858376 0 49858376 G G G G G G G G G G G G G G G T G G G G
4 chr4_49858967 0 49858967 C C C C C C C C A A A A C C C C C C C C
4 chr4_49859648 0 49859648 A A A A A A A A G G G G A A A A A A A A
4 chr4_49862347 0 49862347 G G A A A A G G A A A A A A A A A A G G
4 chr4_49868429 0 49868429 C C C C C C C C C C C C C C C C A C C C
4 chr4_49872437 0 49872437 C T T T T T T T T T T T T T T T T T T T
4 chr4_49874313 0 49874313 A A A A A A A A C C C C A A A A A A A A
4 chr4_49877354 0 49877354 A A A G A A A A A A A A A A A A A A A A
4 chr4_49877440 0 49877440 T T T T T T T T T T T T T T G T T T T T
4 chr4_49879417 0 49879417 C C C C C C C C C C C C C T C C C C C C
4 chr4_49883158 0 49883158 A A A A A A A A A A A A C C A A C C A A
4 chr4_49884873 0 49884873 G G G G G G G G G G G G A G G G G G G G
4 chr4_49890623 0 49890623 G G G G G G A A G G G G G G G G G G G G
4 chr4_49898397 0 49898397 G G G G G G G G T T T T G G G G G G G G
4 chr4_49899258 0 49899258 T T T T T T T T C T T T T T T T T T T T
4 chr4_49900430 0 49900430 T T T T T T T T C C C T T T T T T T T T
4 chr4_49914070 0 49914070 G G A A A G G G G G G G G G G G G G G G
4 chr4_49917328 0 49917328 G G G G G G G G G G G G A A G G G G G G
4 chr4_49922564 0 49922564 A A A A A G A A A A A A A A A A A A A A
4 chr4_49923375 0 49923375 C C C C C C C C C C C C C T C C C C C C
4 chr4_49930138 0 49930138 C C C C C C C C T T T T C C C C C C C C
4 chr4_49933116 0 49933116 G G G G G G G G G G G G A G G G G G G G
4 chr4_49936015 0 49936015 A A G G A G A A A A A A A A A A A A A A
4 chr4_49937568 0 49937568 G G G G A G G G G G G G G G G G G G G G
4 chr4_49951626 0 49951626 T T T T T T T T C C C C T T T T T T T T
4 chr4_49961313 0 49961313 A A A A A A A A A A A A A G A A A A A A
4 chr4_49968045 0 49968045 G G G G G G G G G G G G G G A G G G G G
4 chr4_49985496 0 49985496 A A A A A A A A G G G G A A A A A A A A
4 chr4_49990058 0 49990058 A A A A A A A A A A A A A T A A A A A A
4 chr4_49993018 0 49993018 G G A A A A G G G G G G G G G G G G G G
4 chr4_49994547 0 49994547 C C C C C C C C C C C C T T T T C C C C
4 chr4_49996584 0 49996584 A A A A A G A A A A A A A A A A A A A A
4 chr4_49998588 0 49998588 T T T T C T T T T T T T T T T T T T T T
4 chr4_49998694 0 49998694 T T C C C C T T C C C C C C C C C C T T
4 chr4_50000432 0 50000432 A A A A A A A A G G G G A A A A A A A A
4 chr4_50002536 0 50002536 G G G G G G G G A A A A G G G G G G G G
4 chr4_50005607 0 50005607 T T T T T T T T A T T T T T T T T T T T
4 chr4_50006024 0 50006024 G G G G G G G G A A A A G G G G G G G G
4 chr4_50007212 0 50007212 C T C C C C C C C C C C C C C C C C T T
4 chr4_50008421 0 50008421 A A C C C C C C C C C C C C C C C C A A
4 chr4_50010184 0 50010184 C C C C C C T T C C C C C C C C C C C C
4 chr4_50011556 0 50011556 G G G G G G G G G G G G A G G G G G G G
4 chr4_50012765 0 50012765 G G G G G G G G G G G G G G A G G G G G
4 chr4_50013273 0 50013273 C C G G G G C C G G G G G G G G G G C C
4 chr4_50020339 0 50020339 T T T T T T T T T T C T T T T T T T T T
4 chr4_50021541 0 50021541 C C C C C C C C T T T T C C C C C C C C
4 chr4_50024446 0 50024446 G G A A G G G G G G G G G G G G G G G G
4 chr4_50032643 0 50032643 A A A A A A A A A C A A A A A A A A A A
4 chr4_50032921 0 50032921 A A A A A A A A A C A A A A A A A A A A
4 chr4_50046425 0 50046425 C C C C C T C C C C C C C C C C C C C C
4 chr4_50046795 0 50046795 T T C C T T T T T T T T T T T T T T T T
4 chr4_50049103 0 50049103 G G G G G G G G T T T T G G G G G G G G
4 chr4_50049408 0 50049408 C C C C C C C C C C C C C C T T C C C C
4 chr4_50051519 0 50051519 C C C C C C C C T T T T C C C C C C C C
4 chr4_50067947 0 50067947 C C C C C C C C T T T T C C C C C C C C
4 chr4_50068852 0 50068852 G G T T T T G G T T T T T T T T T T G G
4 chr4_50078591 0 50078591 T T T T T T T T C C C C T T T T T T T T
4 chr4_50092695 0 50092695 A A C C C C A A A A A A A A A A A A A A
4 chr4_50100418 0 50100418 C C C C C C C C T T T T C C C C C C C C
4 chr4_50100454 0 50100454 A A A A A C A A A A A A A A A A A A A A
4 chr4_50101953 0 50101953 A A A A A A A A A A A A A A A A G G A A
4 chr4_50103885 0 50103885 G G A A A A A A A A A A A A A A A A G G
4 chr4_50127940 0 50127940 A A A A A A A A A A A A A T A A A A A A
4 chr4_50138309 0 50138309 C C C C C C C C T T T T C C C C C C C C
4 chr4_50146984 0 50146984 C C C C C C C C C C C C C C C T C C C C
4 chr4_50149903 0 50149903 C C C C C C C C G G G G C C C C C C C C
4 chr4_50151813 0 50151813 T T T T T T T T T T T T T T C C T T T T
4 chr4_50157206 0 50157206 G G G G G G G G G G G G A G G G G G G G
4 chr4_50158309 0 50158309 A A A A A A A A G G G G A A A A A A A A
4 chr4_50158380 0 50158380 T T T T T T C C T T T T T T T T T T T T
4 chr4_50165955 0 50165955 G G G G A A G G G G G G G G G G G G G G
4 chr4_50172862 0 50172862 C C C C C C C C C C C C A C C C C C C C
4 chr4_50174209 0 50174209 C C C C C C C C G G G G C C C C C C C C
4 chr4_50179053 0 50179053 A G A A A A A A A A A A A A A A A A A A
4 chr4_50179951 0 50179951 A A A A A A A A G G G G A A A A A A A A
4 chr4_50182540 0 50182540 C C C C C C C C T T T T C C C C C C C C
4 chr4_50184293 0 50184293 A A T T T T A A A A A A A A A A A A A A
4 chr4_50186913 0 50186913 C C C C C C T T C C C C C C C C C C C C
4 chr4_50187107 0 50187107 G G G G G G G G C C C C G G G G G G G G
4 chr4_50194403 0 50194403 A A A A A A A A A G A A A A A A A A A A
4 chr4_50200066 0 50200066 C C C C C C C C C C C C C T C C C C C C
4 chr4_50200716 0 50200716 C C C C C T C C C C C C C C C C C C C C
4 chr4_50201236 0 50201236 T T T T T T T T T T T T C C T T T T T T
4 chr4_50210218 0 50210218 C C C C C C C C C C C C T T C C C C C C
4 chr4_50211206 0 50211206 A A A A A A A A A A A A A G A A A A A A
4 chr4_50235747 0 50235747 G G G G G G G G G G G G G G C G G G G G
4 chr4_50243104 0 50243104 C C C C C C C C C C C C C C C C T T C C
4 chr4_50246489 0 50246489 C T C T T T T T T T T T C T T T T T T T
4 chr4_50259989 0 50259989 T T T T T T T T T T T T C T T T T T T T
4 chr4_50261983 0 50261983 T T T T T T T T C T C T T T T T T T T T
4 chr4_50262007 0 50262007 C C C C C C C C C C C C C T C C C C C C
4 chr4_50266697 0 50266697 G G G G G G G G G G G G G G A G G G G G
4 chr4_50268510 0 50268510 C C C C C C C C T T T T C C C C C C C C
4 chr4_50272272 0 50272272 C T C C C C C C C C C C C C C C C C C C
4 chr4_50273795 0 50273795 G G G G G G G G G G G G A G G G G G G G
4 chr4_50276637 0 50276637 G G G G G G G G C C C C G G G G G G G G
4 chr4_50277043 0 50277043 T T T T T T T T G G G G T T T T T T T T
4 chr4_50278060 0 50278060 T T T T T T T T T T G T T T T T T T T T
4 chr4_50279801 0 50279801 A A A A A A A A A A A A G G A A A A A A
4 chr4_50283207 0 50283207 T T T T T T T T C C C C T T T T T T T T
4 chr4_50290259 0 50290259 G G G G G G G G G G G T G G G G G G G G
4 chr4_50294646 0 50294646 G G G G G G G G G G G G T T T T G G G G
4 chr4_50302185 0 50302185 G G G G G G G G G G G G G G G G A A G G
4 chr4_50302490 0 50302490 T T T T T T T T T T G T T T T T T T T T
4 chr4_50304441 0 50304441 A A A A A A A A G G G G A A A A A A A A
4 chr4_50308900 0 50308900 A A A A A A A A A A A A A A G G A A A A
4 chr4_50309698 0 50309698 A A A A A A A A A A A G A A A A A A A A
4 chr4_50311769 0 50311769 A T A A A A A A A A A A A A A A A A T T
4 chr4_50323641 0 50323641 G G G G G G G G G G G G G G A A G G G G
4 chr4_50347291 0 50347291 A A A A A G A A A A A A A A A A A A A A
4 chr4_50355020 0 50355020 G G G G G G G G G G A A G G G G A G G G
4 chr4_50357008 0 50357008 T T G G G T T T T T T T T T T T T T T T
4 chr4_50358547 0 50358547 C C C C C C C C C C C C C T C C C C C C
4 chr4_50364674 0 50364674 C C C C C C C C C C C C C C C C T T C C
4 chr4_50364697 0 50364697 A A A A A A A A A A A T A A A A A A A A
4 chr4_50365579 0 50365579 A A A A A A A A A G A A A A A A A A A A
4 chr4_50370600 0 50370600 G G G G A G G G G G G G G G G G G G G G
4 chr4_50380157 0 50380157 G G A A A A G G A A A A A A A A A A G G
4 chr4_50381323 0 50381323 T T T T T T T T T T T T G T T T T T T T
4 chr4_50383700 0 50383700 C C A A A A C C A A A A A A A A A A C C
4 chr4_50384651 0 50384651 C C C C A C C C C C C C C C C C C C C C
4 chr4_50387030 0 50387030 T T T T T T T T T T T T T T C T T T T T
4 chr4_50398098 0 50398098 A A A A A A A A A A A A A G G G A A A A
4 chr4_50402874 0 50402874 G G G G G G G G G G G G G G C G G G G G
4 chr4_50410222 0 50410222 A A A A A A A A A A A A A A G G G G A A
4 chr4_50412410 0 50412410 C C C C C C C C C C G G C C C C C C C C
4 chr4_50420024 0 50420024 C C C C C C C C C C A C C C C C C C C C
4 chr4_50429030 0 50429030 G G G G G G G G G G G G A G G G G G G G
4 chr4_50429349 0 50429349 G G G G G G G G G G G G G G A G G G G G
4 chr4_50439849 0 50439849 G G G G G G G G A G G G G G G G G G G G
4 chr4_50441255 0 50441255 C C C C C C C C C C C T C C C C C C C C
4 chr4_50450237 0 50450237 G G G G G G G G A G G G G G G G G G G G
4 chr4_50452733 0 50452733 G G G G G G G G A G G G G G G G G G G G
4 chr4_50460037 0 50460037 A A G G G G A A A A A A A A A A A A A A
4 chr4_50463404 0 50463404 G G G G G G G G A A A A G G G G G G G G
4 chr4_50463673 0 50463673 C C C C C C C C A C A A C C C C C C C C
4 chr4_50481191 0 50481191 T T T T T T T T C C C C T T T T T T T T
4 chr4_50482712 0 50482712 C C C C C C C C T T T T C C C C C C C C
4 chr4_50485108 0 50485108 G G G G G G G G G G G G A G G G G G G G
4 chr4_50485226 0 50485226 A A A A A A A A A A A A A A G G A A A A
4 chr4_50494619 0 50494619 T T C C C C T T T T T T T T T T T T T T
4 chr4_50497113 0 50497113 G G G G G G G G G T G G G G G G G G G G
4 chr4_50497839 0 50497839 G G G G G G G G A A A A G G G G G G G G
4 chr4_50507337 0 50507337 A A A A A A A A A A A A A A A A A C A A
4 chr4_50511187 0 50511187 G G G G G G A A G G G G G G G G G G G G
4 chr4_50513931 0 50513931 A A A A A A A A A A A A A A G G A A A A
4 chr4_50522062 0 50522062 G G G G G G G G A A A A G G G G G G G G
4 chr4_50533427 0 50533427 A A A A A A A A G G G G A A A A A A A A
4 chr4_50535845 0 50535845 A G G G G G A A G G G G G G G G G G A A
4 chr4_50542539 0 50542539 G G G G G G G G G G G G G G A A G G G G
4 chr4_50553539 0 50553539 A G G G G G G G G G G G G G G G G G G G
4 chr4_50555509 0 50555509 G G G G G G G G G G G G A G G G G G G G
4 chr4_50555966 0 50555966 C C C C C C T T C C C C C C C C C C C C
4 chr4_50559274 0 50559274 G G A G G G G G G G G G G G G G G G G G
4 chr4_50563453 0 50563453 C C C T C C C C C C C C C C C C C C C C
4 chr4_50563870 0 50563870 T T T T T T C C T T T T T T T T T T T T
4 chr4_50566070 0 50566070 G G C G G G G G G G G G G G G G G G G G
4 chr4_50567850 0 50567850 C C C C C C C C C C C C C G C C C C C C
4 chr4_50568658 0 50568658 T T A A A A T T T T T T T T T T T T T T
4 chr4_50572636 0 50572636 A A A A A G A A A A A A A A A A A A A A
4 chr4_50578207 0 50578207 C C C C C C C C A A A A C C C C C C C C
4 chr4_50579283 0 50579283 C C C C C T C C C C C C C C C C C C C C
4 chr4_50590675 0 50590675 G G G G G G G G G G G G G T G G G G G G
4 chr4_50596344 0 50596344 T T T T T T T T T T T T C T T T T T T T
4 chr4_50598351 0 50598351 G G G G G G G G C G G G G G G G G G G G
4 chr4_50609372 0 50609372 A A A A A A A A A A A A A C A A A A A A
4 chr4_50611335 0 50611335 T T T T T T T T T T T T T T C C T T T T
4 chr4_50611912 0 50611912 T T T T T T T T T T T T T T T T C C T T
4 chr4_50613883 0 50613883 G G G G G G G G A A A A G G G G G G G G
4 chr4_50615943 0 50615943 G T G G G G G G G G G G G G G G G G T T
4 chr4_50619516 0 50619516 G G A G G G G G G G G G G G G G G G G G
4 chr4_50619818 0 50619818 C T C C C C C C C C C C C C C C C C T T
4 chr4_50620302 0 50620302 T T T T T T T T A A A A T T T T T T T T
4 chr4_50626817 0 50626817 G G G G G G G G C G C C G G G G G G G G
4 chr4_50640355 0 50640355 C C C C C C C C C T C C C C C C C C C C
4 chr4_50649921 0 50649921 G G G G G G G G A A A A G G G G G G G G
4 chr4_50650341 0 50650341 C C C C C C C C C C C C C C A A C C C C
4 chr4_50666570 0 50666570 G G G G G G G G A A A A G G G G G G G G
4 chr4_50670796 0 50670796 A A G G A A A A A A A A A A A A A A A A
4 chr4_50681467 0 50681467 A A C C A A A A A A A A A A A A A A A A
4 chr4_50687066 0 50687066 A A A A A A A A A A A A A G A A A A A A
4 chr4_50690508 0 50690508 T T T T T T T T T T T T C T T T T T T T
4 chr4_50727543 0 50727543 A A A A A T A A A A A A A A A A A A A A
4 chr4_50729885 0 50729885 C C C C C C C C C C C C C C T T C C C C
4 chr4_50736673 0 50736673 G G A A A A G G A A A A A A A A A A G G
4 chr4_50739139 0 50739139 A A A A A A A A A A A A A A A A A G A A
4 chr4_50756059 0 50756059 T T T T T T T T T T T T C C T T T T T T
4 chr4_50763039 0 50763039 C C C C C C C C T T T T C C C C C C C C
4 chr4_50775589 0 50775589 G G G G G G G G C C C C G G G G G G G G
4 chr4_50776257 0 50776257 T T T T T T T T A A A A T T T T T T T T
4 chr4_50802779 0 50802779 A A A A A A A A A A A A A A A A C C A A
4 chr4_50804056 0 50804056 C C T T C T C C T T T T C C C C C C C C
4 chr4_50805381 0 50805381 A A A A A A A A A A A A A C A A A A A A
4 chr4_50806784 0 50806784 A A C C C C A A C C C C C C C C C C A A
4 chr4_50814893 0 50814893 A A A A A A A A G G G G A A A A A A A A
4 chr4_50817298 0 50817298 A A A A A A A A G G G G A A A A A A A A
4 chr4_50824234 0 50824234 T T T T C C T T T T T T C C C C C C T T
4 chr4_50828884 0 50828884 G G G G G G G G G G G T G G G G G G G G
4 chr4_50834494 0 50834494 A A A A A A A A C C C C A A A A A A A A
4 chr4_50841998 0 50841998 G G G G G G G G G G G G G G A A G G G G
4 chr4_50843416 0 50843416 T T T T T T T T T T T T T T T T C T T T
4 chr4_50851015 0 50851015 A A A A A A A A A A A A A A C C A A A A
4 chr4_50861989 0 50861989 G G G G G G G G A A A A G G G G G G G G
4 chr4_50862351 0 50862351 T T G G G G G G G G G G G G G G G G T T
4 chr4_50866872 0 50866872 C C C C C C C C C C C C C C C C C T C C
4 chr4_50873323 0 50873323 A A A A A A A A A A A A A A G G A A A A
4 chr4_50876500 0 50876500 A A A A A A A A A A A A G G G G A A A A
4 chr4_50876911 0 50876911 A A G G G G A A A A A A A A A A A A A A
4 chr4_50879134 0 50879134 A A A A A A A A A A A A A G A A A A A A
4 chr4_50888801 0 50888801 A A A A A A A A A A A A A G A A A A A A
4 chr4_50888887 0 50888887 G G A A A A G G G G G G G G G G G G G G
4 chr4_50898627 0 50898627 T T T T T T T T T T T T C C C C C C T T
4 chr4_50899797 0 50899797 G G G G G G G G A A A A G G G G G G G G
4 chr4_50902688 0 50902688 A G A A A A A A A A A A A A A A A A A A
4 chr4_50903274 0 50903274 C C C C C C C C C C C C C T C C C C C C
4 chr4_50913641 0 50913641 G G G G C G G G G G G G G G G G G G G G
4 chr4_50931071 0 50931071 T T T T T T T T T T T T T T T T C C T T
4 chr4_50936438 0 50936438 A A A A A A A A G G G G A A A A A A A A
4 chr4_50938113 0 50938113 G G G G G G G G C G G G G G G G G G G G
4 chr4_50950398 0 50950398 T T T T T T T T T T T T T T T T A A T T
4 chr4_50951458 0 50951458 C C C C C C T T C C C C C C C C C C C C
4 chr4_50967057 0 50967057 T T T T T T T T G T G T T T T T T T T T
4 chr4_50978621 0 50978621 T T T T T T T T C C C C T T T T T T T T
4 chr4_50995859 0 50995859 C C C C C C C C C C C T C C C C C C C C
4 chr4_51011418 0 51011418 T T T T T T T T C C C C T T T T T T T T
4 chr4_51014757 0 51014757 T T T T T T T T C C C C T T T T T T T T
4 chr4_51035610 0 51035610 G G G G G G G G A G A A G G G G G G G G
4 chr4_51038446 0 51038446 A A T T A A A A A A A A A A A A A A A A
4 chr4_51047374 0 51047374 G G G G G G G G G G G G A G G G G G G G
4 chr4_51051253 0 51051253 A A A A A A A A T T T T A A A A A A A A
4 chr4_51057499 0 51057499 G G A G G G G G G G G G G G G G G G G G
4 chr4_51059672 0 51059672 A A G G A G A A A A A A A A A A A A A A
4 chr4_51063675 0 51063675 C C C C A C C C C C C C C C C C C C C C
4 chr4_51075001 0 51075001 A A A A A A A A A G A A A A A A A A A A
4 chr4_51075227 0 51075227 T T T T C T T T T T T T T T T T T T T T
4 chr4_51076498 0 51076498 T T T T T T T T T T T T T T C C T T T T
4 chr4_51084950 0 51084950 T T T T T T T T T T T T T T C C T T T T
4 chr4_51085112 0 51085112 G G G G G G G G G G G G G G A A G G G G
4 chr4_51088891 0 51088891 C C T T T T C C C C C C C C C C C C C C
4 chr4_51091068 0 51091068 A A A A A A A A G G G G A A A A A A A A
4 chr4_51091969 0 51091969 T T T T T T T T T T T T T T G G T T T T
4 chr4_51098312 0 51098312 C C C C C C C C T T T T C C C C T T C C
4 chr4_51105808 0 51105808 C C C C C C C C A A A A C C C C C C C C
4 chr4_51116406 0 51116406 A A A A A A A A A A A A G G A A A A A A
4 chr4_51117660 0 51117660 C C C C C C C C C C C C A C C C C C C C
4 chr4_51134660 0 51134660 C C C C C T C C C C C C C C C C C C C C
4 chr4_51137547 0 51137547 G G G G G G G G G G G G G G G G A A G G
4 chr4_51139208 0 51139208 G G A A A A G G G G G G G G G G G G G G
4 chr4_51141670 0 51141670 C C C C C C C C C C C C C T C C C C C C
4 chr4_51153006 0 51153006 G G A A A A G G G G G G G G G G G G G G
4 chr4_51158110 0 51158110 C C C C C C C C C T C C C C C C C C C C
4 chr4_51165828 0 51165828 C C C C C C C C C C C C C C G G C C C C
4 chr4_51166193 0 51166193 C C T T T T C C C T C T C C C C C C C C
4 chr4_51166288 0 51166288 G G G G G G G G G G G G G G A A G G G G
4 chr4_51182430 0 51182430 A A A A A A A A A A A G A A A A A A A A
4 chr4_51184518 0 51184518 A A A A A A A A A A A A G G A A A A A A
4 chr4_51184744 0 51184744 A A A A A A A A A A A A A A A A G G A A
4 chr4_51187468 0 51187468 C C C C C C C C A A A A C C C C C C C C
4 chr4_51192874 0 51192874 T T T T T T T T C T T T T T T T T T T T
4 chr4_51196929 0 51196929 C C C C C C C C C C C C T T T T T T C C
4 chr4_51202405 0 51202405 T T T T T T T T C C C C T T T T T T T T
4 chr4_51215561 0 51215561 C C C C C C C C C C C C C T C C C C C C
4 chr4_51218259 0 51218259 G G A A A A G G G G G G G G G G G G G G
4 chr4_51218838 0 51218838 C T T T T T T T T T T T T T T T T T T T
4 chr4_51223943 0 51223943 T T T T T T T T C C C C T T T T T T T T
4 chr4_51224938 0 51224938 G G G G G G G G G G G G G G A A G G G G
4 chr4_51226043 0 51226043 G G G G G G G G A A A A G G G G G G G G
4 chr4_51230912 0 51230912 A A A A A A A A A A A A A A C C A A A A
4 chr4_51241480 0 51241480 C C C C C C C C C C C C T T C C C C C C
4 chr4_51247359 0 51247359 C C C C C C C C C C A C C C C C C C C C
4 chr4_51252382 0 51252382 C C C T C C C C C C C C C C C C C C C C
4 chr4_51256346 0 51256346 C C C C C C C C C C C C A A C C C C C C
4 chr4_51259425 0 51259425 G G C G G G G G G G G G G G G G G G G G
4 chr4_51265392 0 51265392 G G G G G G G G G G G G G G G G C C G G
4 chr4_51272244 0 51272244 C C C C C C C C T T T T C C C C C C C C
4 chr4_51278581 0 51278581 A A A A A A A A C C C C A A A A A A A A
4 chr4_51281234 0 51281234 C C C C C C C C C C C C T T T T C C C C
4 chr4_51287651 0 51287651 A A A A A A A A A A A A A A C C A A A A
4 chr4_51305325 0 51305325 C C C C C C C C C C C C A C C C C C C C
4 chr4_51308447 0 51308447 G G G G G G G G G G A G G G G G G G G G
4 chr4_51308885 0 51308885 A A A G A A A A A A A A A A A A A A A A
4 chr4_51312801 0 51312801 C C C C C C C C T T T T C C C C C C C C
4 chr4_51314843 0 51314843 G G G G G G G G G G G G A G G G G G G G
4 chr4_51320109 0 51320109 G G G G A G G G G G G G G G G G G G G G
4 chr4_51333913 0 51333913 T T T T T T T T C C C C T T T T T T T T
4 chr4_51333967 0 51333967 G G T T T T G G T T T T T T T T T T G G
4 chr4_51338481 0 51338481 A A A G A A A A A A A A A A A A A A A A
4 chr4_51346258 0 51346258 C C C C C C C C C C C C C C C C T T C C
4 chr4_51346732 0 51346732 A A A A A A A A G G G G A A A A A A A A
4 chr4_51351847 0 51351847 A A A G A A A A A A A A A A A A A A A A
4 chr4_51357196 0 51357196 A A A A A A A A A A A A A G A A A A A A
4 chr4_51357432 0 51357432 T T T T T T T T T T T T C T T T C C T T
4 chr4_51360836 0 51360836 A T A A A A A A A A A A A A A A A A A A
4 chr4_51362542 0 51362542 C T T T T T T T T T T T T T T T T T T T
4 chr4_51364870 0 51364870 A A A A A A A A G G G G A A A A A A A A
4 chr4_51372915 0 51372915 C C C C C C C C C C C G C C C C C C C C
4 chr4_51373564 0 51373564 T T C T T T T T T T T T T T T T T T T T
4 chr4_51383913 0 51383913 C C T T T T C C T T T T T T T T T T C C
4 chr4_51397674 0 51397674 G G G G A G G G G G G G G G G G G G G G
4 chr4_51401431 0 51401431 A A A A A A A A G G G G A A A A A A A A
4 chr4_51411882 0 51411882 G G G G G G G G G G G G A A G G A A G G
4 chr4_51418403 0 51418403 T T T T T T T T T T T T G G T T T T T T
4 chr4_51422380 0 51422380 T T T T T T T T T T T T T T T T C C T T
4 chr4_51423425 0 51423425 T T T T T T T T G G G G T T T T T T T T
4 chr4_51426206 0 51426206 A A A A A A A A T T T T A A A A A A A A
4 chr4_51427888 0 51427888 G G G G G G G G G G G G G G A A G G G G
4 chr4_51430501 0 51430501 A A A A A A A A A A A A A A A A G G A A
4 chr4_51433904 0 51433904 A A A G A A A A A A A A A A A A A A A A
4 chr4_51451152 0 51451152 T T T T T T C C T T T T T T T T T T T T
4 chr4_51454236 0 51454236 A A A A A A A A G G G G A A A A A A A A
4 chr4_51461002 0 51461002 T T T T T T T T C C C C T T T T T T T T
4 chr4_51473940 0 51473940 A A G G G G G G G G G G G G G G G G A A
4 chr4_51479931 0 51479931 C C C C C C C C T T C T C C C C C C C C
4 chr4_51497636 0 51497636 G G G G G G G G G G A G G G G G G G G G
4 chr4_51505237 0 51505237 G G G G G G G G A A A A G G G G G G G G
4 chr4_51509843 0 51509843 A C A A A A A A A A A A A A A A A C A A
4 chr4_51520951 0 51520951 G G G G A G G G G G G G G G G G G G G G
4 chr4_51529671 0 51529671 A A G G G G A A G G G G G G G G G G A A
4 chr4_51530257 0 51530257 C C C C C T C C C C C C C C C C C C C C
4 chr4_51544624 0 51544624 C C C C C C C C T T T T T T T T C C C C
4 chr4_51546172 0 51546172 T T T T C T T T T T T T T T T T T T T T
4 chr4_51556345 0 51556345 A T T T T T T T T T T T T T T T T T A A
4 chr4_51560575 0 51560575 A A A A A A A A G G G G A A A A A A A A
4 chr4_51564188 0 51564188 A A A A A A A A A A A A A A G G A A A A
4 chr4_51576521 0 51576521 T T T T T T T T T T T T C T T T T T T T
4 chr4_51577140 0 51577140 A A A G A A A A A A A A A A A A A A A A
4 chr4_51585236 0 51585236 G G G G G G G G C C C C G G G G G G G G
4 chr4_51590777 0 51590777 G G G G G G G G A A A A G G G G G G G G
4 chr4_51592591 0 51592591 C C C C C C C C T T T T C T C C C C C C
4 chr4_51593818 0 51593818 G G G G G G G G G G G G G G C C G G G G
4 chr4_51600109 0 51600109 C C C C C C C C C C C T C C C C C C C C
4 chr4_51600841 0 51600841 C C C C C C C C C C C C C C C C A A C C
4 chr4_51611297 0 51611297 C C C C C C C C C C C C C C C C G G C C
4 chr4_51612236 0 51612236 C C C C C C C C C C C C T T C C C C C C
4 chr4_51615847 0 51615847 A A A T A A A A A A A A A A A A A A A A
4 chr4_51619094 0 51619094 C C C C C C T T C C C C C C C C C C C C
4 chr4_51630472 0 51630472 A A A A A A A A G G A G A A A A A A A A
4 chr4_51631617 0 51631617 G G G G G G G G T T T T G G G G G G G G
4 chr4_51645087 0 51645087 A A A A A A A A G G A G A A A A A A A A
4 chr4_51647861 0 51647861 G G G G G G G G G G C G G G G G G G G G
4 chr4_51650616 0 51650616 G G G G G G G G G G G G G T G G G G G G
4 chr4_51651805 0 51651805 T T T T T T T T A A A A T T T T T T T T
4 chr4_51652919 0 51652919 G G G G G G G G G G G G G G A A G G G G
4 chr4_51665744 0 51665744 G G G G G G G G T T T T G G G G G G G G
4 chr4_51671329 0 51671329 A A A A A A A A C C C C A A A A A A A A
4 chr4_51677200 0 51677200 C C C C C C C C C C C C C T C C C C C C
4 chr4_51681409 0 51681409 A A G G G G G G G G G G G G G G G G A A
4 chr4_51684483 0 51684483 C C G G G G G G G G G G G G G G G G C C
4 chr4_51695570 0 51695570 G G A G G G G G G G G G G G G G G G G G
4 chr4_51703296 0 51703296 C C C C C G C C C C C C C C C C C C C C
4 chr4_51706175 0 51706175 G G G G G G G G G G G G G G G G A A G G
4 chr4_51709073 0 51709073 C C T T T T T T T T T T T T T T T T T T
4 chr4_51710680 0 51710680 T T T T T T T T T T T T T T C T T T T T
4 chr4_51715216 0 51715216 T T T T T T T T T T T T G T G T T T T T
4 chr4_51722440 0 51722440 G G G G A G G G G G G G G G G G G G G G
4 chr4_51726169 0 51726169 T T T T C T T T T T T T T T T T T T T T
4 chr4_51732021 0 51732021 A A A A A A A A A A A A C C C C C C A A
4 chr4_51732771 0 51732771 C C C C C C C C C C C C C C C T C C C C
4 chr4_51744877 0 51744877 A A A A A A A A T T T T A A A A A A A A
4 chr4_51752073 0 51752073 A A A A A A A A G G G G A A A A A A A A
4 chr4_51758302 0 51758302 G G G G G G G G C C C C G G G G G G G G
4 chr4_51772865 0 51772865 C C C T C C C C C C C C C C C C C C C C
4 chr4_51773224 0 51773224 G G A G A A G G G G G G G G G G G G G G
4 chr4_51778627 0 51778627 A A A A A A A A A A A A T T A A A A A A
4 chr4_51781243 0 51781243 A A A A A A A A A A A T A A A A A A A A
4 chr4_51792754 0 51792754 T T T T T T T T C C C C T T T T T T T T
4 chr4_51793004 0 51793004 C C C T C C C C C C C C C C C C C C C C
4 chr4_51803126 0 51803126 G G G G G G C C G G G G G G G G G G G G
4 chr4_51815548 0 51815548 G G G G G G G G G G G G G G A G G G G G
4 chr4_51837578 0 51837578 C C C C C C C C T T T T C C C C C C C C
4 chr4_51839294 0 51839294 C C C C C C C C T T T T C T C C C C C C
4 chr4_51847145 0 51847145 T T T T T T T T T T T T C T T T T T T T
4 chr4_51851199 0 51851199 G G G G G G G G G G G G C C G G G G G G
4 chr4_51856382 0 51856382 C C C C C C A A C C C C C C C C C C C C
4 chr4_51874123 0 51874123 G G G G G G G G T T T T G G G G G G G G
4 chr4_51882224 0 51882224 T T T T T T T T C C C C T T T T T T T T
4 chr4_51883860 0 51883860 C C C C C C C C A C C C C C C C C C C C
4 chr4_51884141 0 51884141 A A A A A A A A A A A A G G G G G G A A
4 chr4_51900368 0 51900368 T T T T T T T T T T T T T T C C T T T T
4 chr4_51901614 0 51901614 A A A A A A A A G G G G A A A A A A A A
4 chr4_51906525 0 51906525 G G G G G G G G G G G G G G A A G G G G
4 chr4_51910466 0 51910466 T T T T T T T T T T C T T T T T T T T T
4 chr4_51911765 0 51911765 G G G G G G C C G G G G G G G G G G C C
4 chr4_51934598 0 51934598 G G C C C C G G C C C C C C C C C C G G
4 chr4_51938202 0 51938202 T T T T T T T T T T T T C T T T T T T T
4 chr4_51950080 0 51950080 C C C C C C C C C C C C T T T T C C C C
4 chr4_51969037 0 51969037 A A A A A A A A A A A A A C A A A A A A
4 chr4_51974324 0 51974324 C C C C C G C C C C C C C C C C C C C C
4 chr4_51978880 0 51978880 G G G G A A G G G G G G G G G G G G G G
4 chr4_51981664 0 51981664 A A A A A A A A A A A A A A A G A A A A
4 chr4_51989032 0 51989032 T T T T T T T T A A A A T T T T T T T T
4 chr4_52005094 0 52005094 G G G G G G G G A A A G G G G G G G G G
4 chr4_52005693 0 52005693 A A A A A A A A A A A A A A T T A A A A
4 chr4_52007156 0 52007156 T T T T T T T T T T T T T T T T G G T T
4 chr4_52008373 0 52008373 C C C C C C C C T T T T C C C C C C C C
4 chr4_52013319 0 52013319 A A A A A A A A A A A A A G A A A A A A
4 chr4_52013323 0 52013323 T T T T T T T T G G G T T T T T T T T T
4 chr4_52017422 0 52017422 G G G G G G G G G G G G G G G G A A G G
4 chr4_52019272 0 52019272 C C C C C C C C C C C C G G C C C C C C
4 chr4_52026335 0 52026335 A A A A A A A A A A A A A A G G A A A A
4 chr4_52026526 0 52026526 T T T T T T T T T T T T C C T T T T T T
4 chr4_52030984 0 52030984 T T T T T T T T T T T T T T C C T T T T
4 chr4_52032294 0 52032294 T T T T T T T T T T T T G G G G T T T T
4 chr4_52049590 0 52049590 A A A A A A A A G G G G A A A A A A A A
4 chr4_52054749 0 52054749 G G G G G G G G T T T T G G G G G G G G
4 chr4_52069103 0 52069103 A A G G A A A A A A A A A A A A A A A A
4 chr4_52076184 0 52076184 A A A A A A A A A A A A A A T T A A A A
4 chr4_52081444 0 52081444 C C T T T T C C T T T T T T T T T T C C
4 chr4_52089371 0 52089371 G G G G G G G G G G G G G G G G C C G G
4 chr4_52092280 0 52092280 T T T T T T T T C C C C T T T T T T T T
4 chr4_52092683 0 52092683 T T T T T T T T C C C C T T T T T T T T
4 chr4_52093441 0 52093441 C C C C C C C C C C C C C C C C C G C C
4 chr4_52099008 0 52099008 C C C C C C C C C C C C A C C C C C C C
4 chr4_52102387 0 52102387 A A G G G G A A A A A A A A A A A A A A
4 chr4_52104303 0 52104303 A A A A A A A A T T T T A A A A A A A A
4 chr4_52106793 0 52106793 G G G G G G G G A A A A G G G G G G G G
4 chr4_52108450 0 52108450 C C C C C C C C C C C C T T T T T T C C
4 chr4_52110286 0 52110286 A A A A A A A A A A A A A G A A A A A A
4 chr4_52116167 0 52116167 A A A A A A A A G G G G A A A A A A A A
4 chr4_52124861 0 52124861 C C C C C C C C C C C C C T C C C C C C
4 chr4_52124963 0 52124963 G G G G G G G G G G G G A G G G G G G G
4 chr4_52127123 0 52127123 C C C C C C C C C C C C C C T T C C C C
4 chr4_52129899 0 52129899 G G T T T T T T T T T T T T T T T T G G
4 chr4_52133729 0 52133729 T T T T G T T T T T T T T T T T T T T T
4 chr4_52134410 0 52134410 T T C C C C T T C C C C T T T T T T T T
4 chr4_52134772 0 52134772 A A A A A A A A T T T T A A A A A A A A
4 chr4_52142326 0 52142326 A A A A A A A A A A A A A G A A A A A A
4 chr4_52143645 0 52143645 A A A A A A A A A A G G A A A A A A A A
4 chr4_52143807 0 52143807 T T T T T T T T T T T T T T T T C T T T
4 chr4_52153988 0 52153988 C C C C C C C C C C C C C C C C A A C C
4 chr4_52155343 0 52155343 G G G G G G G G G G G G C C C C G G G G
4 chr4_52155666 0 52155666 C C C C A C C C C C C C C C C C C C C C
4 chr4_52159334 0 52159334 C C C C C C C C T T T T C T C C C C C C
4 chr4_52163356 0 52163356 A A A A A T A A A A A A A A A A A A A A
4 chr4_52164535 0 52164535 C C C T C C C C C C C C C C C C C C C C
4 chr4_52175826 0 52175826 C C C C C T C C C C C C C C C C C C C C
4 chr4_52179752 0 52179752 C C C C C C C C C C C C T T C C C C C C
4 chr4_52180465 0 52180465 G G G G G G G G C C C C G G G G G G G G
4 chr4_52183149 0 52183149 T T T T T T T T T T T T G G T T T T T T
4 chr4_52210004 0 52210004 T T T T T T T T T T T T T T T T G G T T
4 chr4_52212192 0 52212192 A A A A A A A A A A A A A G A A A A A A
4 chr4_52212365 0 52212365 C C C C C C C C T T T T C C C C C C C C
4 chr4_52219526 0 52219526 G G G G G G G G G G G G A A G G G G G G
4 chr4_52221903 0 52221903 T T T T T T T T C C C C T T T T T T T T
4 chr4_52224201 0 52224201 G G G G G G G G G G G G C G G G G G G G
4 chr4_52225971 0 52225971 G G G G G G T T G G G G G G G G G G G G
4 chr4_52226076 0 52226076 G G G G G G G G A A A A G G G G G G G G
4 chr4_52227019 0 52227019 T T T T T T T T C C C C T T T T T T T T
4 chr4_52229411 0 52229411 G G G G A G G G G G G G G G G G G G G G
4 chr4_52238962 0 52238962 G G G G G G G G G G G G G G C C G G G G
4 chr4_52244420 0 52244420 A A C C A C A A A A A A A A A A A A A A
4 chr4_52258032 0 52258032 G G G G G G G G G G G G A G G G G G G G
4 chr4_52258594 0 52258594 T T T T T T T T T T T T T T G T T T T T
4 chr4_52261297 0 52261297 C C C C C C C C C C C C C C C G C C C C
4 chr4_52273597 0 52273597 T T T T T T C C T T T T T T T T T T T T
4 chr4_52273754 0 52273754 C C C T C C C C C C C C C C C C C C C C
4 chr4_52278486 0 52278486 C C C C C C C C T T T T C C C C C C C C
4 chr4_52290818 0 52290818 G G C G C G G G G G G G G G G G G G G G
4 chr4_52292165 0 52292165 C C C C C C C C C C C C C T C C C C C C
4 chr4_52299281 0 52299281 A A A G A A A A A A A A A A A A A A A A
4 chr4_52307792 0 52307792 G G G G G G G G A A A A G G G G G G G G
4 chr4_52323079 0 52323079 G G G G G G G G G G G G C G G G G G G G
4 chr4_52331625 0 52331625 C T T T T T C C T T T T T T T T T T C C
4 chr4_52340169 0 52340169 A A A A A A A A A A A A A A A A G G A A
4 chr4_52344645 0 52344645 T T T T T T T T T T T T T T T T C C T T
4 chr4_52357032 0 52357032 A A A A A A A A C C C C A A A A A A A A
4 chr4_52370398 0 52370398 A A A A A A A A G G G G A A A A A A A A
4 chr4_52370407 0 52370407 C C C C C C C C C C C C C C C C T T C C
4 chr4_52374828 0 52374828 G G A A A A G G A A A A A A A A A A G G
4 chr4_52385060 0 52385060 G G G G G G G G C C C C G G G G G G G G
4 chr4_52393860 0 52393860 T T T T T T T T T T T T C T T T C C T T
4 chr4_52397837 0 52397837 C T T T T T T T T T T T T T T T T T T T
4 chr4_52399398 0 52399398 A A A A A A A A A A A A A G A A A A A A
4 chr4_52400691 0 52400691 G G A G G G G G G G G G G G G G G G G G
4 chr4_52401149 0 52401149 C C C C C C C C A A A A C C C C C C C C
4 chr4_52406015 0 52406015 G G G G G G G G G G G G G T G G G G G G
4 chr4_52420106 0 52420106 C C A C C C C C C C C C C C C C C C C C
4 chr4_52423903 0 52423903 C C C T C C C C C C C C C C C C C C C C
4 chr4_52428621 0 52428621 G G G G G G G G G G G G G G A A A A G G
4 chr4_52428704 0 52428704 C C C C C C C C G G G G G G G G G G C C
4 chr4_52432619 0 52432619 C C C C C C C C C C C C T T T T T T C C
4 chr4_52448411 0 52448411 G G A G G G G G G G G G G G G G G G G G
4 chr4_52449413 0 52449413 C C C C C C C C C C C C C C C C G G C C
4 chr4_52463310 0 52463310 A A A A A A A A G G G G G G G G G G A A
4 chr4_52463924 0 52463924 G G G G G G G G A A A A A A A A A A G G
4 chr4_52467357 0 52467357 G G G G G G G G G G G G G G A A G G G G
4 chr4_52467840 0 52467840 C C C C C C C C T T T T C C C C C C C C
4 chr4_52468491 0 52468491 G G G G G G G G T T T T T T T T T T G G
4 chr4_52478591 0 52478591 A A A A A T A A A A A A A A A A A A A A
4 chr4_52479907 0 52479907 C C C C C C C C T T T T C C C C C C C C
4 chr4_52489123 0 52489123 C C C C C C C C C C C C T T T T T T C C
4 chr4_52490315 0 52490315 C C C C C C C C T T T T T T T T T T C C
4 chr4_52496204 0 52496204 T T T T T T T T T T T T C T T T T T T T
4 chr4_52497401 0 52497401 G G G G G G G G A A A A G G G G G G G G
4 chr4_52501508 0 52501508 C C G G C C C C C C C C C C C C C C C C
4 chr4_52502064 0 52502064 G G G G G G G G A A A A G G G G G G G G
4 chr4_52519534 0 52519534 A A A A A A A A C C C C A A A A A A A A
4 chr4_52523648 0 52523648 C C C C C C C C C C C C C C C G C C C C
4 chr4_52526282 0 52526282 A A A A A A A A G G A G A A A A A A A A
4 chr4_52526500 0 52526500 G G G G G G G G G G C G G G G G G G G G
4 chr4_52527122 0 52527122 G G G G G G G G G G G G G G G T G G G G
4 chr4_52530156 0 52530156 T T T T T T T T C C C C T T T T T T T T
4 chr4_52546938 0 52546938 G G G G G G G G C C C C G G G G G G G G
4 chr4_52549626 0 52549626 C C C C C C C C C C C C C C C T C C C C
4 chr4_52550440 0 52550440 C C G G G G G G G G G G G G G G G G G G
4 chr4_52550759 0 52550759 G G G G G G G G C C C C G G G G G G G G
4 chr4_52551146 0 52551146 A A A A A A A A G G G G A A A A A A A A
4 chr4_52554675 0 52554675 G G G G G G G G G G G G A G G G G G G G
4 chr4_52564820 0 52564820 A A A A A A A A A A A A A A A A G G A A
4 chr4_52575437 0 52575437 C C C C C C C C C C C C C G C C C C C C
4 chr4_52575737 0 52575737 C C C C C C C C C C C T C C C C C C C C
4 chr4_52576106 0 52576106 C C C C C C C C C C C C C C C C T T C C
4 chr4_52576690 0 52576690 G G C G C C G G G G G G G G G G G G G G
4 chr4_52591501 0 52591501 C C C T C C C C C C C C C C C C C C C C
4 chr4_52608255 0 52608255 T T T T T T T T T T C T T T T T T T T T
4 chr4_52627392 0 52627392 A A A A A G A A A A A A A A A A A A A A
4 chr4_52635545 0 52635545 A A A A A A A A A A A A A G A A A A A A
4 chr4_52640216 0 52640216 G G G G G G G G G G G G A A G G G G G G
4 chr4_52657954 0 52657954 T T T T T T T T T T G T T T T T T T T T
4 chr4_52659773 0 52659773 T T T T T T T T T T T T T T T T C C T T
4 chr4_52660393 0 52660393 A A G G G G A A G G G G G G G G G G A A
4 chr4_52661421 0 52661421 G G G G G G G G A A A A G G G G G G G G
4 chr4_52668938 0 52668938 A A G G A G A A A A A A A A A A A A A A
4 chr4_52671127 0 52671127 T T T T T T T T T T T T T T T T C C T T
4 chr4_52673390 0 52673390 A A A A A A A A A A A A A A A G A A A A
4 chr4_52683139 0 52683139 G G G G G G G G G G G G G G A G G G G G
4 chr4_52684347 0 52684347 T T T T T T T T T T T T C T T T T T T T
4 chr4_52688239 0 52688239 A A A A A A A A T T T T A A A A A A A A
4 chr4_52688962 0 52688962 C C T T C T C C C C C C C C C C C C C C
4 chr4_52693722 0 52693722 C C A A A A C C A A A A A A A A A A C C
4 chr4_52703305 0 52703305 C C C C C C C C C C C C C C T T C C C C
4 chr4_52708917 0 52708917 G G G G G G G G A A A A G G G G G G G G
4 chr4_52721199 0 52721199 A A A A A A A A A A A A A A G G A A A A
4 chr4_52726619 0 52726619 T T T T T T T T T T T T T T T T C C T T
4 chr4_52731814 0 52731814 A A A A A A A A A A A A A C A A A A A A
4 chr4_52735300 0 52735300 G G G G G G G G C C C G G G G G G G G G
4 chr4_52743053 0 52743053 C C C C C C C C C C C C C T C C C C C C
4 chr4_52758318 0 52758318 T T T T T T T T T T T T C C T T T T T T
4 chr4_52766715 0 52766715 G G G G G G G G G G G G G G G G A A G G
4 chr4_52780306 0 52780306 C C C C C C C C C C C C C C C C A A C C
4 chr4_52785738 0 52785738 C C C C C C T T C C C C C C C C C C C C
4 chr4_52793589 0 52793589 T T T T T T T T C C C C T T T T T T T T
4 chr4_52796532 0 52796532 C C T T T T C C C C C C C C C C C C C C
4 chr4_52799707 0 52799707 A A A A A A A A A A A A C C A A A A A A
4 chr4_52813274 0 52813274 A A G G G G A A G G G G G G G G G G A A
4 chr4_52814875 0 52814875 G G G G G G G G G G G G A G G G G G G G
4 chr4_52823384 0 52823384 C C C C C C C C T T T T C C C C C C C C
4 chr4_52825547 0 52825547 G G G G G G G G T T T T G G G G G G G G
4 chr4_52842046 0 52842046 C C C C C T C C C C C C C C C C C C C C
4 chr4_52855544 0 52855544 C C C C C C C C T T T T C C C C C C C C
4 chr4_52856539 0 52856539 C C C C C C C C C C C C C T C C C C C C
4 chr4_52857961 0 52857961 C C C C C C C C C C C C C T C C C C C C
4 chr4_52858626 0 52858626 T T C T T T T T T T T T T T T T T T T T
4 chr4_52863125 0 52863125 T T T T C T T T T T T T T T T T T T T T
4 chr4_52864771 0 52864771 G G G G G G G G G G G T G G G G G G G G
4 chr4_52866907 0 52866907 G G G G G G G G G G G G G G G G A A G G
4 chr4_52866919 0 52866919 C C C C C T C C C C C C C C C C C C C C
4 chr4_52874406 0 52874406 C C C C C C C C C C C C T T C C C C C C
4 chr4_52875533 0 52875533 A A G G G G A A G G G G G G G G G G A A
4 chr4_52883777 0 52883777 C C C C C C C C C C C C C C C T C C C C
4 chr4_52888382 0 52888382 T T T T T T T T T T T T T T T T C C T T
4 chr4_52889680 0 52889680 C T T T T T T T T T T T T T T T T T C C
4 chr4_52890744 0 52890744 C C C C C C C C T T T T C C C C C C C C
4 chr4_52891422 0 52891422 C C C C C C C C C C C C C C C T C C C C
4 chr4_52893000 0 52893000 T T T T T T T T G G G G T T T T T T T T
4 chr4_52894966 0 52894966 C C C C C C C C T T T T C C C C C C C C
4 chr4_52895207 0 52895207 T T T T T T T T C C C C T T T T T T T T
4 chr4_52914309 0 52914309 G G C C C G G G G G G G G G G G G G G G
4 chr4_52916671 0 52916671 G G A A A A G G G G G G G G G G G G G G
4 chr4_52925600 0 52925600 A A A A A A G G A A A A A A A A A A A A
4 chr4_52930490 0 52930490 G G G G G G G G G G G G A A G G G G G G
4 chr4_52938442 0 52938442 T T T T T T T T T T T T T T T T C C T T
4 chr4_52945433 0 52945433 G G G G G G G G G G G G G G G G A A G G
4 chr4_52950148 0 52950148 G G G G G G G G A A A A G G G G G G G G
4 chr4_52955038 0 52955038 A A C C C C A A A A A A A A A A A A A A
4 chr4_52956651 0 52956651 G G G G C G G G G G G G G G G G G G G G
4 chr4_52957730 0 52957730 G G G G G G G G A A A A G G G G G G G G
4 chr4_52966973 0 52966973 A A A A A A A A G G G G A A A A A A A A
4 chr4_52968192 0 52968192 T T T T T T T T C C C C T T T T T T T T
4 chr4_52981674 0 52981674 C C C C C C C C T T T T C C C C C C C C
4 chr4_52985097 0 52985097 C C C C C C C C T T T T C C C C C C C C
4 chr4_52985154 0 52985154 C C C C C C C C C C C C C C C C G G C C
4 chr4_52986748 0 52986748 A A A A C C A A A A A A A A A A A A A A
4 chr4_53002741 0 53002741 A A T T A T A A A A A A A A A A A A A A
4 chr4_53007878 0 53007878 C C T T C T C C T T T T C C C C C C C C
4 chr4_53011209 0 53011209 A A A A A G A A A A A A A A A A A A A A
4 chr4_53018119 0 53018119 G G G G G G G G A A A A G G G G G G G G
4 chr4_53033587 0 53033587 T T T T T T T T G G G G T T T T T T T T
4 chr4_53038855 0 53038855 C C C C C C C C C C C T C C C C C C C C
4 chr4_53040291 0 53040291 A A G G A A A A A A A A A A A A A A A A
4 chr4_53040487 0 53040487 T T C C T T T T T T T T T T T T T T T T
4 chr4_53046129 0 53046129 T T T T T T T T T T T T T T C T T T T T
4 chr4_53049618 0 53049618 A A A A A A A A A A A A A A A A G G A A
4 chr4_53057414 0 53057414 T T T T T T T T T T T T G G T T G G T T
4 chr4_53062762 0 53062762 T T C C C C C C C C C C C C C C C C T T
4 chr4_53073144 0 53073144 A A A A A A A A C C C C A A A A A A A A
4 chr4_53076975 0 53076975 G G G G A A G G G G G G G G G G G G G G
4 chr4_53077297 0 53077297 G G G G G G G G G G G G A G G G G G G G
4 chr4_53082386 0 53082386 G G G G G G G G G G G G G G A A G G G G
4 chr4_53083257 0 53083257 T T T T A A T T T T T T T T T T T T T T
4 chr4_53084262 0 53084262 C C C C C C C C G G G G C C C C C C C C
4 chr4_53085661 0 53085661 A A A A A A A A G G A A A A A A A A A A
4 chr4_53088161 0 53088161 A G A A A A A A A A A A A A A A A A A A
4 chr4_53095058 0 53095058 G G G G G G G G A A A A G G G G G G G G
4 chr4_53097310 0 53097310 G G A A G G G G G G G G G G G G G G G G
4 chr4_53097691 0 53097691 T T T T T T T T T T T T T T G T T T T T
4 chr4_53100438 0 53100438 G G G G G G G G C C C C G G G G G G G G
4 chr4_53108126 0 53108126 C C T T C C C C C C C C C C C C C C C C
4 chr4_53113111 0 53113111 G G G G G G G G G G G G C G G G G G G G
4 chr4_53114859 0 53114859 G G A A G G G G G G G G G G G G G G G G
4 chr4_53118157 0 53118157 G G G G G G A A G G G G G G G G G G G G
4 chr4_53120382 0 53120382 T T T T T T T T T T T T C C C C C C T T
4 chr4_53120764 0 53120764 C C C C C C C C C C C C C C A C C C C C
4 chr4_53122081 0 53122081 C C C C C C C C T T T T C C C C C C C C
4 chr4_53122463 0 53122463 T T T T T T T T T T T T C T T T T T T T
4 chr4_53123620 0 53123620 G G G G G G A A G G G G G G G G G G G G
4 chr4_53129326 0 53129326 G G G G G G G G G G G G G G G G A A G G
4 chr4_53134592 0 53134592 T T T T T T T T G G G G T T T T T T T T
4 chr4_53154155 0 53154155 T T T T T T T T C C C C T T T T T T T T
4 chr4_53158466 0 53158466 A A A A A A A A A A A A A A A C A A A A
4 chr4_53165329 0 53165329 T T C C C C T T C C C C C C C C C C T T
4 chr4_53167883 0 53167883 A A A A A A A A A A A A G G A A A A A A
4 chr4_53169361 0 53169361 A A A A A A A A A A A A A A A A G G A A
4 chr4_53171891 0 53171891 C C T T T T C C C C C C C C C C C C C C
4 chr4_53172359 0 53172359 A A T T T T A A A A A A A A A A A A A A
4 chr4_53180919 0 53180919 G G G G G G G G G G G G A G G G G G G G
4 chr4_53180943 0 53180943 A A A A A A A A G G G G A A A A A A A A
4 chr4_53183050 0 53183050 T T T T T T T T T T T T T T C C C C T T
4 chr4_53183725 0 53183725 C C C C C C C C T T T T C C C C C C C C
4 chr4_53185529 0 53185529 T T T T T T T T C C C C T T T T T T T T
4 chr4_53192119 0 53192119 C C C C C C C C C C C C C C C C T T C C
4 chr4_53199375 0 53199375 C C C C C C C C C C C C C C G G C C C C
4 chr4_53199708 0 53199708 T T T T T T T T T T T T G T T T T T T T
4 chr4_53221827 0 53221827 A A C C C C A A C C C C C C C C C C A A
4 chr4_53241213 0 53241213 A A A A A A A A A A A A A A A A T T A A
4 chr4_53245446 0 53245446 G G G G G G G G A G G G G G G G G G G G
4 chr4_53247562 0 53247562 T T T T T T T T T T T T T T C C T T T T
4 chr4_53254002 0 53254002 G G G G A G G G G G G G G G G G G G G G
4 chr4_53256164 0 53256164 T T T T T T T T T T T T T T C C T T T T
4 chr4_53263775 0 53263775 C C T T C T C C C C C C C C C C C C C C
4 chr4_53265497 0 53265497 C C T T T T C C T T T T T T T T T T C C
4 chr4_53290388 0 53290388 T T C C C T T T T T T T T T T T T T T T
4 chr4_53301175 0 53301175 C C C C C C C C G G G G C C C C C C C C
4 chr4_53307524 0 53307524 G G G G G G G G G G G G G G G G A G G G
4 chr4_53312220 0 53312220 C C C C C C C C C C A C C C C C C C C C
4 chr4_53312403 0 53312403 C C C C C T C C C C C C C C C C C C C C
4 chr4_53320917 0 53320917 C C T T C T C C C C C C C C C C C C C C
4 chr4_53337862 0 53337862 G G G G G G G G G G G G G G G G A G G G
4 chr4_53338298 0 53338298 A A A A A A A A A A A A A A A A G G A A
4 chr4_53345146 0 53345146 A A A A A A C C A A A A A A A A A A A A
4 chr4_53352453 0 53352453 A A A A A A G G A A A A A A A A A A A A
4 chr4_53352717 0 53352717 T T T T T T T T A A A A A A A A A A T T
4 chr4_53354353 0 53354353 G G G G G G G G A G G G G G G G G G G G
4 chr4_53362577 0 53362577 A A G G A A A A A A A A A A A A A A A A
4 chr4_53365721 0 53365721 G G G G G G G G G G G G A A A A A A G G
4 chr4_53370694 0 53370694 A G A A A A G G A A A A A A A A A A A A
4 chr4_53374614 0 53374614 T T T T T T T T T T C T T T T T T T T T
4 chr4_53392264 0 53392264 C C C C C C C C C C A C C C C C C C C C
4 chr4_53393746 0 53393746 C C C C C C C C C T C C C C C C C C C C
4 chr4_53400376 0 53400376 C G C C C C C C C C C C C C C C C C C C
4 chr4_53404400 0 53404400 C C C C C C C C C C C C C C C C A A C C
4 chr4_53406317 0 53406317 G G G G G G G G G G G G G G G G A A G G
4 chr4_53408058 0 53408058 A A T T A A A A A A A A A A A A A A A A
4 chr4_53408478 0 53408478 T T A A T T T T T T T T T T T T T T T T
4 chr4_53408858 0 53408858 G G G G G G A A G G G G G G G G G G G G
4 chr4_53413302 0 53413302 C C C C C C C C C C C C C C T T C C C C
4 chr4_53425102 0 53425102 G G G G A G G G G G G G G G G G G G G G
4 chr4_53426233 0 53426233 C C T T C T C C C C C C C C C C C C C C
4 chr4_53432881 0 53432881 G G G G G G G G G G G G G G T T G G G G
4 chr4_53435736 0 53435736 C C G G G G C C G G G G G G G G G G C C
4 chr4_53437541 0 53437541 A A C C A A A A A A A A A A A A A A A A
4 chr4_53448178 0 53448178 C C C C C C C C G G G G C C C C C C C C
4 chr4_53452930 0 53452930 G G G G G G G G G G G G G T G G G G G G
4 chr4_53453858 0 53453858 C C C C C C G G C C C C C C C C C C C C
4 chr4_53459021 0 53459021 G G G G G G C C G G G G G G G G G G G G
4 chr4_53462977 0 53462977 T T C C T T T T T T T T T T T T T T T T
4 chr4_53468229 0 53468229 G G G G G G G G G G A G G G G G G G G G
4 chr4_53471038 0 53471038 C C C C C C C C C C C C C G C C C C C C
4 chr4_53471411 0 53471411 G G A G G G G G G G G G G G G G G G G G
4 chr4_53476350 0 53476350 A A A A A A A A A A A G A A A A A A A A
4 chr4_53487475 0 53487475 G G G G A G G G G G G G G G G G G G G G
4 chr4_53500749 0 53500749 A A G G G G A A G G G G G G G G G G A A
4 chr4_53502329 0 53502329 T T T T T T T T T T T T T T C C T T T T
4 chr4_53504344 0 53504344 C C C C C C C C C C C C T T C C C C C C
4 chr4_53504730 0 53504730 T T T T T T T T T T T T T T G G T T T T
4 chr4_53508880 0 53508880 A A A A A A A A G G G G A A A A A A A A
4 chr4_53510612 0 53510612 C C C C C C C C C C C C C C T T C C C C
4 chr4_53526276 0 53526276 C C C C C C C C C C A A C C C C C C C C
4 chr4_53529273 0 53529273 C C C C G G C C C C C C C C C C C C C C
4 chr4_53531373 0 53531373 G G G G G G G G A A G G G G G G G G G G
4 chr4_53540912 0 53540912 A A A A A A A A G G G G A A A A A A A A
4 chr4_53541493 0 53541493 G G G G G G A A G G G G G G G G G G G G
4 chr4_53552675 0 53552675 A A A A A A A A A A A A A A A A G G A A
4 chr4_53554434 0 53554434 C C C C C C C C C C C C C T C C C C C C
4 chr4_53556640 0 53556640 C C C C C C C C T T T T C C C C C C C C
4 chr4_53568030 0 53568030 G G G G G G G G G G G G G G G G T T G G
4 chr4_53575996 0 53575996 C C C C C C T T C C C C C C C C C C C C
4 chr4_53577083 0 53577083 T T G T T T T T T T T T T T T T T T T T
4 chr4_53578461 0 53578461 A A A A A A A A G G A G A A A A A A A A
4 chr4_53589967 0 53589967 T T T T T T T T T T T T T T C C T T T T
4 chr4_53602485 0 53602485 G G G G G G G G C C C C G G G G G G G G
4 chr4_53604205 0 53604205 G G G G G G G G G G G G G G G G C C G G
4 chr4_53613693 0 53613693 G G G G G G G G A A A A G G G G G G G G
4 chr4_53613879 0 53613879 T T C C C C T T T T T T T T T T T T T T
4 chr4_53614479 0 53614479 G G G G G G G G G G G G G G G G A A G G
4 chr4_53627620 0 53627620 G G G G G G G G G G G G G G C C G G G G
4 chr4_53627699 0 53627699 T T T T T T T T T T T T T T G G T T T T
4 chr4_53631521 0 53631521 G G G G G G G G T T T T G G G G G G G G
4 chr4_53632225 0 53632225 G G A A A G G G G G G G G G G G G G G G
4 chr4_53632676 0 53632676 A A A A A A A A G G G G A A A A A A A A
4 chr4_53641755 0 53641755 C T C C C C C C C C C C C C C C C C C C
4 chr4_53653766 0 53653766 G G G G G G G G G G G G A G G G G G G G
4 chr4_53657332 0 53657332 G G G G G G G G A A A A G G G G G G G G
4 chr4_53663163 0 53663163 T T T T T T T T C C C C T T T T T T T T
4 chr4_53683536 0 53683536 T T T T T T T T T T T T T T T T C T T T
4 chr4_53687638 0 53687638 C C C C C C T T C C C C C C C C C C C C
4 chr4_53695947 0 53695947 T T T T T T G G T T T T T T T T T T T T
4 chr4_53714808 0 53714808 C C C C C C C C C T C C C C C C C C C C
4 chr4_53718093 0 53718093 T T T T T T T T C C C C T T T T T T T T
4 chr4_53730146 0 53730146 A A A A A A A A A A A A A A A A G G A A
4 chr4_53730904 0 53730904 C C A A A A C C A A A A A A A A A A C C
4 chr4_53732496 0 53732496 C C C C C C T T C C C C C C C C C C C C
4 chr4_53735230 0 53735230 T T T T C T T T T T T T T T T T T T T T
4 chr4_53735993 0 53735993 G G G G G G G G A A A A G G G G G G G G
4 chr4_53737677 0 53737677 C C C C C C C C C C C T C C C C C C C C
4 chr4_53740539 0 53740539 T T G T T T T T T T T T T T T T T T T T
4 chr4_53752793 0 53752793 G G G G G G G G G G G G A A G G A A G G
4 chr4_53755206 0 53755206 T T T T C T T T T T T T T T T T T T T T
4 chr4_53758700 0 53758700 G G A G A A G G G G G G G G G G G G G G
4 chr4_53761215 0 53761215 T T T T T T T T T T T T T T C T T T T T
4 chr4_53762996 0 53762996 C C C C A C C C C C C C C C C C C C C C
4 chr4_53772924 0 53772924 C C C C C C C C C C C C T T C C C C C C
4 chr4_53792472 0 53792472 A A C C C C A A C C C C C C C C C C A A
4 chr4_53805239 0 53805239 A A A A A C A A A A A A A A A A A A A A
4 chr4_53807599 0 53807599 C C C C C C C C C C C C C T C C C C C C
4 chr4_53808089 0 53808089 T T T T T T T T T T G T T T T T T T T T
4 chr4_53809598 0 53809598 C C C C C T C C C T C C C C C C C C C C
4 chr4_53821305 0 53821305 C C C C C T C C C C C C C C C C C C C C
4 chr4_53823850 0 53823850 A A A A A A A A A A A A A A A A A G A A
4 chr4_53823857 0 53823857 G G A G G G G G G G G G G G G G G G G G
4 chr4_53824487 0 53824487 C C C C C C C C T T T T C C C C C C C C
4 chr4_53830068 0 53830068 A C C C C C C C C C C C C C C C C C A A
4 chr4_53831652 0 53831652 G G G G G G G G G G G G G G G G A A G G
4 chr4_53832383 0 53832383 T T T T T T T T C C C C T T T T T T T T
4 chr4_53832612 0 53832612 A A C C C C A A C C C C C C C C C C A A
4 chr4_53837746 0 53837746 T T C C C C C C C C C C C C C C C C T T
4 chr4_53840421 0 53840421 G G G G G G G G G G G G G G G G A A G G
4 chr4_53841116 0 53841116 T T T T C T T T T T T T T T T T T T T T
4 chr4_53841361 0 53841361 A A A A A A G G A A A A A A A A A A A A
4 chr4_53851218 0 53851218 C C C C C T C C C C C C C C C C C C C C
4 chr4_53852884 0 53852884 A A A G A A A A A A A A A A A A A A A A
4 chr4_53859216 0 53859216 G G G G G G G G T T T T G G G G G G G G
4 chr4_53861977 0 53861977 C C C T C C C C C C C C C C C C C C C C
4 chr4_53863415 0 53863415 C C C T C C C C C C C C C C C C C C C C
4 chr4_53864447 0 53864447 C C C C C G C C C C C C C C C C C C C C
4 chr4_53864833 0 53864833 A A A A A A A A A A A A C C A A A A A A
4 chr4_53870893 0 53870893 A A A A A A A A A A A A A A A A C C A A
4 chr4_53879954 0 53879954 G G G G G G G G G G G G G G G T G G G G
4 chr4_53884098 0 53884098 C C C C C C C C C C A A C C C C C C C C
4 chr4_53887361 0 53887361 A A A G A A A A A A A A A A A A A A A A
4 chr4_53891578 0 53891578 G G G G G G G G G G G G G G A A A A G G
4 chr4_53892136 0 53892136 T T T T C T T T T T T T T T T T T T T T
4 chr4_53892664 0 53892664 C C C C C C C C C C C C C T C C C C C C
4 chr4_53893057 0 53893057 G G G G G G G G A A A A G G G G G G G G
4 chr4_53894980 0 53894980 A A A A A A A A G G G G A A A A A A A A
4 chr4_53903429 0 53903429 G G G G G G G G C C C C G G G G G G G G
4 chr4_53903479 0 53903479 G G G G G G G G G G G G G G G G A G G G
4 chr4_53904591 0 53904591 A A A A A A A A A A A A A C A A A A A A
4 chr4_53905230 0 53905230 A A A A A C A A A A A A A A A A A A A A
4 chr4_53909281 0 53909281 T T T T T T T T C T T T T T T T T T T T
4 chr4_53909447 0 53909447 C C C C C C C C C C T T C C C C C C C C
4 chr4_53912324 0 53912324 C C G G G G C C G G G G G G G G G G C C
4 chr4_53914114 0 53914114 A A A A A A A A T T T T A A A A A A A A
4 chr4_53914644 0 53914644 A A A A A G A A A A A A A A A A A A A A
4 chr4_53920529 0 53920529 T T T T T T T T T T T T T T T T G G T T
4 chr4_53920813 0 53920813 T T C T T T T T T T T T T T T T T T T T
4 chr4_53923815 0 53923815 C C C C C C C C C C C C G G G G G G C C
4 chr4_53926115 0 53926115 C C C G C G C C C C C C C C C C C C C C
4 chr4_53928554 0 53928554 T T A A A A A A A A A A A A A A A A T T
4 chr4_53938361 0 53938361 C C C T C C C C C C C C C C C C C C C C
4 chr4_53941963 0 53941963 C C C C C C C C C C C C C C A C C C C C
4 chr4_53943025 0 53943025 C C C C C C C C T T T T C C C C C C C C
4 chr4_53945792 0 53945792 G G G G G G G G T T T T G G G G G G G G
4 chr4_53952786 0 53952786 T T T T C T T T T T T T T T T T T T T T
4 chr4_53956062 0 53956062 C C C C C T C C C C C C C C C C C C C C
4 chr4_53976699 0 53976699 A A A G A A A A A A A A A A A A A A A A
4 chr4_53977700 0 53977700 T T T T T T T T T T T T T T C C T T T T
4 chr4_53982703 0 53982703 G G A G G G G G G G G G G G G G G G G G
4 chr4_53987929 0 53987929 A A A A A A A A G G G G A A A A A A A A
4 chr4_53987971 0 53987971 T T T T C T T T T T T T T T T T T T T T
4 chr4_53993786 0 53993786 G G G G G G G G C C C C G G G G G G G G
4 chr4_53995499 0 53995499 C T T T T T C C T T T T T T T T T T T T
4 chr4_53997936 0 53997936 G G G G G G G G A A A A G G G G G G G G
4 chr4_54002216 0 54002216 A A A A A A A A A A A A A G A A A A A A
4 chr4_54008454 0 54008454 C C C C C T C C C C C C C C C C C C C C
4 chr4_54022556 0 54022556 T T T T T T T T T T T T T T C C T T T T
4 chr4_54025409 0 54025409 G G C C G G G G G G G G G G G G G G G G
4 chr4_54026008 0 54026008 C C C G C C C C C C C C C C C C C C C C
4 chr4_54034760 0 54034760 A A A A A C A A A A A A A A A A A A A A
4 chr4_54038345 0 54038345 T T C C T T T T T T T T T T T T T T T T
4 chr4_54052427 0 54052427 C C C C C T C C C C C C C C C C C C C C
4 chr4_54059663 0 54059663 T T T T C T T T T T T T T T T T T T T T
4 chr4_54061404 0 54061404 G G G G G G G G G G A G G G G G G G G G
4 chr4_54062691 0 54062691 A A A A A A A A A A A A A A T T A A A A
4 chr4_54064774 0 54064774 G G G G A G G G G G G G G G G G G G G G
4 chr4_54066419 0 54066419 C C C C C C C C C C C C C C C T C C C C
4 chr4_54068329 0 54068329 A A A G A A A A A A A A A A A A A A A A
4 chr4_54071454 0 54071454 T T G G G T T T T T T T G G G G G G T T
4 chr4_54072297 0 54072297 C C C C C C C C C C C C C C A C C C C C
4 chr4_54079729 0 54079729 C C C C C T C C C C C C C C C C C C C C
4 chr4_54082572 0 54082572 C C C C C T C C C C C C C C C C C C C C
4 chr4_54092825 0 54092825 C C C C C C C C A A A A C C C C C C C C
4 chr4_54101186 0 54101186 G G C G G G G G G G G G G G G G G G G G
4 chr4_54105629 0 54105629 G G G G G G G G G G G G A A A A A A G G
4 chr4_54106432 0 54106432 C C C C C C C C C C C C C T C C C C C C
4 chr4_54110528 0 54110528 T T T T T T T T T T T T C C T T T T T T
4 chr4_54114058 0 54114058 C C C C C G C C C C C C C C C C C C C C
4 chr4_54117149 0 54117149 G G A A A G G G G G G G G G G G G G G G
4 chr4_54117672 0 54117672 C C C C C C C C T T T T C C C C C T C C
4 chr4_54124974 0 54124974 C C G G G G C C G G G G G G G G G G C C
4 chr4_54136707 0 54136707 C C T T T T C C T T T T T T T T T T C C
4 chr4_54138196 0 54138196 C C C C T T C C C C C C C C C C C C C C
4 chr4_54142103 0 54142103 C C C T C C C C C C C C C C C C C C C C
4 chr4_54148188 0 54148188 T T T T T T C C T T T T T T T T T T T T
4 chr4_54152236 0 54152236 G G G G G G G G A A A A G G G G G G G G
4 chr4_54153978 0 54153978 C C A A C C C C C C C C C C C C C C C C
4 chr4_54154000 0 54154000 A A A A A A A A A A A A A A A G A A A A
4 chr4_54154726 0 54154726 C C C C C C C C T T T T C C C C C C C C
4 chr4_54155588 0 54155588 C C C C C T C C C C C C C C C C C C C C
4 chr4_54157552 0 54157552 A A A A A A A A G G G G A A A A A A A A
4 chr4_54170872 0 54170872 G G G G G G G G G G C G G G G G G G G G
4 chr4_54172329 0 54172329 A A A A A A A A A A A A G G A A A A A A
4 chr4_54173355 0 54173355 C C C C C C C C C C C C T T T T T T C C
4 chr4_54174703 0 54174703 G G G G G G G G G G A G G G G G G G G G
4 chr4_54175752 0 54175752 C C C C C C C C T T T T C C C C C C C C
4 chr4_54176930 0 54176930 T T C C C C T T C C C C C C C C C C T T
4 chr4_54177587 0 54177587 A A A A A A A A T T A T A A A A A A A A
4 chr4_54184016 0 54184016 G G G G G G G G C G G G G G G G G G G G
4 chr4_54186694 0 54186694 G G G G G G G G G G G T G G G G G G G G
4 chr4_54194897 0 54194897 A A A A A A A A A A A T A A A A A A A A
4 chr4_54202655 0 54202655 G G G G G G G G G G G G A G A A A A G G
4 chr4_54207389 0 54207389 T T T T T T C C T T T T T T T T T T T T
4 chr4_54207865 0 54207865 G G G G G G G G G G G G G G G G A G G G
4 chr4_54208753 0 54208753 C C C C C C C C C C C T C C C C C C C C
4 chr4_54211521 0 54211521 G G A A G G G G G G G G G G G G G G G G
4 chr4_54214043 0 54214043 A A A A A A A A A A A A A A A A A G A A
4 chr4_54214933 0 54214933 T T T T T T T T A T T T T T T T T T T T
4 chr4_54215007 0 54215007 G G G G G G G G G G G G G G A A G G G G
4 chr4_54215023 0 54215023 G G T T G G G G G G G G G G G G G G G G
4 chr4_54218704 0 54218704 A A A A A G A A A A A A A A A A A A A A
4 chr4_54221056 0 54221056 A A A A A A A A A A A A A A A G A A A A
4 chr4_54221366 0 54221366 C C C C C T C C C C C C C C C C C C C C
4 chr4_54221942 0 54221942 T T T T T T T T T T T T T T C C T T T T
4 chr4_54227919 0 54227919 G G G G G G G G G G G G G G C G G G G G
4 chr4_54235093 0 54235093 C C C C C C C C C C C C C G C C C C C C
4 chr4_54236049 0 54236049 T T T T T T T T T T T T T T T T C C T T
4 chr4_54236955 0 54236955 A A G G G G A A A A A A A A A A A A A A
4 chr4_54239783 0 54239783 C C C C C C C C C G G G C C C C C C C C
4 chr4_54240321 0 54240321 T T T T T T T T T T T T T T T T G T T T
4 chr4_54246520 0 54246520 C C C C C C C C G G G G C C C C C C C C
4 chr4_54247372 0 54247372 T T G T T T T T T T T T T T T T T T T T
4 chr4_54254236 0 54254236 A A A A A A A A G G G G A A A A A A A A
4 chr4_54264779 0 54264779 C C C C C C C C C C C C C C T T C C C C
4 chr4_54270237 0 54270237 C C C C C C C C C C C C C T C C C C C C
4 chr4_54272260 0 54272260 C C C C C C C C C C C C C T C C C C C C
4 chr4_54272664 0 54272664 G G G G G G G G G G G G G G A G G G G G
4 chr4_54278731 0 54278731 C C C T C C C C C C C C C C C C C C C C
4 chr4_54282993 0 54282993 G G G G G G A A G G G G G G G G G G G G
4 chr4_54294742 0 54294742 A A G G G G A A G G G G G G G G G G A A
4 chr4_54296342 0 54296342 C C C C C C C C G G G G C C C C C C C C
4 chr4_54297370 0 54297370 C C C C C C C C T T T T C C C C C C C C
4 chr4_54301337 0 54301337 C C G G C G C C C C C C C C C C C C C C
4 chr4_54304136 0 54304136 G G A A A A G G A A A A A A A A A A G G
4 chr4_54305937 0 54305937 A A A A A A A A C C C C A A A A A A A A
4 chr4_54306834 0 54306834 A A A A A A A A A A A A A A A A C C A A
4 chr4_54307867 0 54307867 A A A A A A A A C C C C A A A A A A A A
4 chr4_54316097 0 54316097 C C A A C C C C C C C C C C C C C C C C
4 chr4_54317189 0 54317189 G G G G G G G G A G A A G G G G G G G G
4 chr4_54322011 0 54322011 C C C C C C T T C C C C C C C C C C C C
4 chr4_54322292 0 54322292 G G A A A A A A A A A A A A A A A A A A
4 chr4_54327934 0 54327934 C C C C C C C C C C C C C C C C C T C C
4 chr4_54329563 0 54329563 C C C C C C C C C C C C C T C C C C C C
4 chr4_54332113 0 54332113 G G A G A A G G G G G G G G G G G G G G
4 chr4_54333904 0 54333904 A A A A A A A A A A A A A A A A C C A A
4 chr4_54344549 0 54344549 T T C T C T T T T T T T T T T T T T T T
4 chr4_54356678 0 54356678 T T C C C C C C C C C C C C C C T T C C
4 chr4_54357144 0 54357144 G G G G G G G G G G G G T T G G G G G G
4 chr4_54360004 0 54360004 C C C C C C C C C G C C C C C C C C C C
4 chr4_54360023 0 54360023 C C C C C C C C C G C C C C C C C C C C
4 chr4_54362182 0 54362182 T T C C C C T T C C C C C C C C C C T T
4 chr4_54363417 0 54363417 C C C C C C C C C C C C C T C C C C C C
4 chr4_54381306 0 54381306 T T T T T T T T C C C C T T T T T T T T
4 chr4_54406548 0 54406548 A A G G A G A A A A A A A A A A A A A A
4 chr4_54407191 0 54407191 C C C C C C C C C C C C A C C C C C C C
4 chr4_54407345 0 54407345 G G G G G G G G T T T T G G G G G G G G
4 chr4_54411511 0 54411511 G G A A A G G G G G G G G G G G G G G G
4 chr4_54411931 0 54411931 G G G G G G G G G G G G C G G G G G G G
4 chr4_54422728 0 54422728 T T T T T T T T T T T T T T C C T T T T
4 chr4_54427631 0 54427631 T T T T T T T T C C C C T T T T T T T T
4 chr4_54428250 0 54428250 G G G G G G G G A A A A A A A A A A G G
4 chr4_54432666 0 54432666 G T T T T T T T T T T T T T T T T T T T
4 chr4_54433690 0 54433690 A A A A A A A A A A A A A A A G A A A A
4 chr4_54442318 0 54442318 C C C C C C C C T T T T C C C C C C C C
4 chr4_54452753 0 54452753 A A T T T T A A T T T T T T T T T T A A
4 chr4_54453284 0 54453284 C C C C C C C C T T T T C C C C C C C C
4 chr4_54453737 0 54453737 C C C C C C C C C C C C C G C C C C C C
4 chr4_54455466 0 54455466 A A A A A A A A A A A A A A T T A A A A
4 chr4_54456946 0 54456946 C C C C C C C C C G G G C C C C C C C C
4 chr4_54459215 0 54459215 T T T T T T T T C C C C T T T T T T T T
4 chr4_54463804 0 54463804 T T T T T T T T G G G G T T T T T T T T
4 chr4_54464929 0 54464929 A A A A A A A A A G A A A A A A A A A A
4 chr4_54469495 0 54469495 C C T T T T C C T T T T T T T T T T T T
4 chr4_54471397 0 54471397 T T C C T T T T T T T T T T T T T T T T
4 chr4_54490172 0 54490172 A A A A A A A A G G G G A A A A A A A A
4 chr4_54491439 0 54491439 A A A A A A A A A A A A A A G G A A A A
4 chr4_54496371 0 54496371 C C C C C C C C C T C C C C C C C C C C
4 chr4_54498314 0 54498314 T T T T T T T T T T C T T T T T T T T T
4 chr4_54499777 0 54499777 G G G G G G G G A A A G G G G G G G G G
4 chr4_54500098 0 54500098 C C C C C C C C G G G G C C C C C C C C
4 chr4_54501498 0 54501498 A A A A A A A A A A A A A G A A A A A A
4 chr4_54509518 0 54509518 T T T T T T T T C C C C T T T T T T T T
4 chr4_54518818 0 54518818 C C C C C C C C C C C T C C C C C C C C
4 chr4_54521984 0 54521984 A A A A A A A A A C A A A A A A A A A A
4 chr4_54529425 0 54529425 C C C T C T C C T T T T C C C C T T C C
4 chr4_54536158 0 54536158 C C C T C C C C T T T T C C C C C C C C
4 chr4_54536807 0 54536807 C C C C C C C C C C C C T T T T C C C C
4 chr4_54538804 0 54538804 C C C C C C C C C C G G C C C C C C C C
4 chr4_54543185 0 54543185 T T T T T T T T T T T T T T T T G G T T
4 chr4_54546368 0 54546368 T T C T T T T T T T T T T T T T T T T T
4 chr4_54553645 0 54553645 C C C C C C C C C C C C C C C C T T C C
4 chr4_54562179 0 54562179 A A A A A A A A A A A A A C A A A A A A
4 chr4_54577520 0 54577520 G G G G G G G G A A A A G G G G G G G G
4 chr4_54583512 0 54583512 A C C C C C C C C C C C C C C C C C C C
4 chr4_54593862 0 54593862 C C C C A C C C C C C C C C C C C C C C
4 chr4_54624111 0 54624111 T T T T T T T T T T T T T T C T T T T T
4 chr4_54624921 0 54624921 A A A G A A A A A A A A A A A A A A A A
4 chr4_54639062 0 54639062 T T T T T T T T T T G T T T T T T T T T
4 chr4_54643269 0 54643269 A A A A A A A A A A A A A A A T A A A A
4 chr4_54649859 0 54649859 T T T T C C T T C C C C C C C C C C T T
4 chr4_54650696 0 54650696 T T T T T T T T T T T T G T T T T T T T
4 chr4_54651974 0 54651974 A A A A T T A A A A A A A A A A A A A A
4 chr4_54652837 0 54652837 A A C C A A A A C C C C C C C C C C A A
4 chr4_54654413 0 54654413 T T T T T T T T T T T T C T T T T T T T
4 chr4_54661079 0 54661079 A A A A A A A A A A A A A C A A A A A A
4 chr4_54663946 0 54663946 C C C C C C A A C C C C C C C C C C C C
4 chr4_54673100 0 54673100 C C C C A C C C C C C C C C C C C C C C
4 chr4_54675978 0 54675978 G G A G G G G G G G G G G G G G G G G G
4 chr4_54680722 0 54680722 C T C C C C C C C C C C C C C C C C T T
4 chr4_54693914 0 54693914 A A A A A A A A A A A A G G G G G G A A
4 chr4_54695856 0 54695856 A A A A A A A A A A A A A C A A A A A A
4 chr4_54696760 0 54696760 G G G G A A G G G G G G G G G G G G G G
4 chr4_54703265 0 54703265 C C C C C C C C C C C C A C C C C C C C
4 chr4_54708033 0 54708033 G G G G G G G G G G G G A G G G G G G G
4 chr4_54709277 0 54709277 C C C C C C C C A A A A C C C C C C C C
4 chr4_54711625 0 54711625 G G G G G G G G A A A A G G G G G G G G
4 chr4_54721407 0 54721407 G G G G G G A A G G G G G G G G G G G G
4 chr4_54722641 0 54722641 G G G T G G G G G G G G G G G G G G G G
4 chr4_54737159 0 54737159 A A A A A A A A A A A G A A A A A A A A
4 chr4_54742624 0 54742624 C C C C C C C C T T T T C C C C C C C C
4 chr4_54744680 0 54744680 C C T T C T C C C C C C C C C C C C C C
4 chr4_54745745 0 54745745 G G G G G G G G A G G G G G G G G G G G
4 chr4_54752020 0 54752020 G G G G G G G G A G G G G G G G G G G G
4 chr4_54755936 0 54755936 A A A A A A A A A A A A A A A A A G A A
4 chr4_54756607 0 54756607 A A G G G G A A A A A A A A A A A A A A
4 chr4_54756837 0 54756837 C C C C C C C C C C C G C C C C C C C C
4 chr4_54757304 0 54757304 C T C C C C C C C C C C C C C C C C C C
4 chr4_54759670 0 54759670 A A A A A A A A A A A A T T A A A A A A
4 chr4_54761220 0 54761220 A G G G G G G G G G G G G G G G G G G G
4 chr4_54778332 0 54778332 C C C C C C C C C C A C C C C C C C C C
4 chr4_54795117 0 54795117 T T T T T T T T C T T T T T T T T T T T
4 chr4_54796973 0 54796973 T T T T T T T T T T T T C T T T T T T T
4 chr4_54799700 0 54799700 A A A A A A A A A A A A A A C C A A A A
4 chr4_54803117 0 54803117 T T T T T T T T C C C C T T T T T T T T
4 chr4_54804914 0 54804914 T T T T T T T T T T T T T T C C T T T T
4 chr4_54818696 0 54818696 G G G G G G G G G G G G G G G G T T G G
4 chr4_54819530 0 54819530 A A A A A A A A C C C C A A A A A A A A
4 chr4_54828673 0 54828673 T T G T T T T T T T T T T T T T T T T T
4 chr4_54831481 0 54831481 T T C C C C T T T T T T T T T T T T T T
4 chr4_54833711 0 54833711 G G G G G G G G G G G G G G T T T T G G
4 chr4_54850295 0 54850295 G G G G G G G G G G G G G T G G G G G G
4 chr4_54851378 0 54851378 T T T T T T T T C C C C T T T T T T T T
4 chr4_54863385 0 54863385 C C C C C C C C C C C C C C C C C T C C
4 chr4_54864399 0 54864399 T T T T T T T T A T T T T T T T T T T T
4 chr4_54869523 0 54869523 C C T T C T C C C C C C C C C C C C C C
4 chr4_54873206 0 54873206 T T T T T T T T C C C C T T T T T T T T
4 chr4_54874507 0 54874507 G G G G G G G G A G G G G G G G G G G G
4 chr4_54891530 0 54891530 G G G G A G G G G G G G G G G G G G G G
4 chr4_54892750 0 54892750 A A A A A C A A A A A A A A A A A A A A
4 chr4_54893926 0 54893926 G G G G G G G G A A A A G G G G G G G G
4 chr4_54901402 0 54901402 A A G G G G A A G G G G G G G G G G A A
4 chr4_54905661 0 54905661 G G G G G G G G T T T T G G G G G G G G
4 chr4_54915617 0 54915617 A A A A A A A A A A A T A A A A A A A A
4 chr4_54922996 0 54922996 A A A A A G A A A A A A A A A A A A A A
4 chr4_54932738 0 54932738 C C C C C C C C G G G G C C C C C C C C
4 chr4_54936780 0 54936780 A A T T T T A A A A A A A A A A A A A A
4 chr4_54941193 0 54941193 T T T T T T T T T T T T G G T T T T T T
4 chr4_54950171 0 54950171 T T T T T T T T C C C C T T T T T T T T
4 chr4_54957234 0 54957234 C C C C C C C C C C C C C C C C A A C C
4 chr4_54958257 0 54958257 A A A A A A A A G G G G A A A A A A A A
4 chr4_54958679 0 54958679 G G G G G G G G G G G G G G A G G G G G
4 chr4_54960205 0 54960205 T T T T T T T T C T T T T T T T T T T T
4 chr4_54968419 0 54968419 C C C C C C C C C T C C C C C C C C C C
4 chr4_54969255 0 54969255 G G G G G G G G G G G G A G G G G G G G
4 chr4_54970488 0 54970488 G G G G G G G G G G G G G G A A G G G G
4 chr4_54973648 0 54973648 C C C C C C C C C C C C C C C C T T C C
4 chr4_54988376 0 54988376 C C T T T T T T T T T T T T T T T T C C
4 chr4_54994253 0 54994253 T T T T T T T T A A A A T T T T T T T T
4 chr4_54994274 0 54994274 C C T T C T C C C C C C C C C C C C C C
4 chr4_54997197 0 54997197 G G G G G G G G A G G G G G G G G G G G
4 chr4_55004276 0 55004276 T T T T T T T T T T T T T T C T T T T T
4 chr4_55017417 0 55017417 A A A A A A A A A A A A A G A A A A A A
4 chr4_55021327 0 55021327 A A A A A A A A A G G G A A A A A A A A
4 chr4_55027587 0 55027587 T T T T T T T T C C C C T T T T T T T T
4 chr4_55036817 0 55036817 G G G G G G G G G G G G G G C C G G G G
4 chr4_55052373 0 55052373 T T T T T T T T T T T T T T C C C C T T
4 chr4_55053039 0 55053039 T T T T T T T T T T T T C C C C C C T T
4 chr4_55054414 0 55054414 C C C C C C C C C C C C C C G G G G C C
4 chr4_55069224 0 55069224 A A A A A A A A A A A A A A G G A A A A
4 chr4_55072074 0 55072074 A A A A A A A A A A A A A G A A A A A A
4 chr4_55073228 0 55073228 A A A A A A A A T T T T A A A A A A A A
4 chr4_55073273 0 55073273 G G G G G G G G A A A A G G G G G G G G
4 chr4_55081132 0 55081132 A A G G G G A A A A A A G G G G G G A A
4 chr4_55089236 0 55089236 T T T T T T T T A A A A T T T T T T T T
4 chr4_55090355 0 55090355 G G G G G G G G G G A A G G G G G G G G
4 chr4_55092695 0 55092695 G G G G G G G G A A A A G G G G G G G G
4 chr4_55096590 0 55096590 A A A A A A A A A A A A C C A A A A A A
4 chr4_55100743 0 55100743 T T T T T T T T G G G G T T T T T T T T
4 chr4_55112131 0 55112131 G G G G G G G G G G G G G G G G G T G G
4 chr4_55119659 0 55119659 C C C C C C C C T T T T C C C C C C C C
4 chr4_55129024 0 55129024 G G G G G G G G G G G G G G T T T T G G
4 chr4_55142162 0 55142162 T T T T T T T T T T T T C T T T T T T T
4 chr4_55148008 0 55148008 G G G G G G G G G G G G G G G G A A G G
4 chr4_55149205 0 55149205 C C C C C C C C C C C C C C C T C C C C
4 chr4_55150032 0 55150032 C C C C C C C C C C C C T T T T T T C C
4 chr4_55150546 0 55150546 C C C C C T C C C C C C C C C C C C C C
4 chr4_55155214 0 55155214 C C A A C C C C C C C C C C C C C C C C
4 chr4_55176055 0 55176055 C C C C C C C C C T C C C C C C C C C C
4 chr4_55185706 0 55185706 G G G G G G G G G G G G G G A G G G G G
4 chr4_55186184 0 55186184 A A A A A A T T A A A A A A A A A A A A
4 chr4_55198754 0 55198754 G G C G G G G G G G G G G G G G G G G G
4 chr4_55204773 0 55204773 C C G G G G C C C C C C C C C C C C C C
4 chr4_55207676 0 55207676 C C C C C C C C T T T T C C C C C C C C
4 chr4_55214126 0 55214126 A A C C C C C C C C C C C C C C C C C C
4 chr4_55216717 0 55216717 G G G G G G G G G G G G A A A A A A G G
4 chr4_55247330 0 55247330 G G G G G G G G G G G G G G G G A A G G
4 chr4_55250890 0 55250890 A A A A A A A A A A A A A A A A T T A A
4 chr4_55252752 0 55252752 A A A A A A A A A A A A A A G G A A A A
4 chr4_55254330 0 55254330 A A A A A A A A A A A A G G G G G G A A
4 chr4_55255524 0 55255524 C C C C C C C C T T T T C C C C C C C C
4 chr4_55260361 0 55260361 C C C G C C C C C C C C C C C C C C C C
4 chr4_55262067 0 55262067 G G A A A A A A A A A A A A A A A A G G
4 chr4_55267631 0 55267631 C C C C C C C C C C C C C C G G C C C C
4 chr4_55273151 0 55273151 A A A A A A A A A A A T A A A A A A A A
4 chr4_55276212 0 55276212 A A A A A A A A G G G G A A A A A A A A
4 chr4_55278950 0 55278950 G G A G G G G G G G G G G G G G G G G G
4 chr4_55281312 0 55281312 C C C C C C C C C C C C T T C C C C C C
4 chr4_55285202 0 55285202 C C C C C C C C C C C C C C C C T T C C
4 chr4_55286286 0 55286286 G G G G G G G G T T T T G G G G G G G G
4 chr4_55304363 0 55304363 G G G G G G G G G G G G G G C G G G G G
4 chr4_55315918 0 55315918 G G G G G G C C G G G G G G G G G G G G
4 chr4_55321775 0 55321775 T T G G G G T T G G G G G G G G G G T T
4 chr4_55322783 0 55322783 G G G G G G G G G G G G G G G T G G G G
4 chr4_55323448 0 55323448 T T C T T T T T T T T T T T T T T T T T
4 chr4_55334546 0 55334546 C C C C C C C C C C C C C C C C G G C C
4 chr4_55335130 0 55335130 G G A G A A G G A A A A A A A A A A G G
4 chr4_55338418 0 55338418 A A A G A A A A A A A A A A A A A A A A
4 chr4_55340681 0 55340681 T T T T T T C C T T T T T T T T T T T T
4 chr4_55352194 0 55352194 C C A C C C C C C C C C C C C C C C C C
4 chr4_55362941 0 55362941 C C C T C C C C C C C C C C C C C C C C
4 chr4_55365027 0 55365027 T T C T C C T T T T T T T T T T T T T T
4 chr4_55367348 0 55367348 A A A A A A A A C C C C A A A A A A A A
4 chr4_55368832 0 55368832 G G G G G G G G G G G G A G G G G G G G
4 chr4_55370918 0 55370918 T T T T T T T T C C C C T T T T T T T T
4 chr4_55394956 0 55394956 T T T T T T T T T T T T G T T T T T T T
4 chr4_55396040 0 55396040 C C C C C C C C T T T T C C C C C C C C
4 chr4_55405534 0 55405534 A A A C A A A A A A A A A A A A A A A A
4 chr4_55409633 0 55409633 T T C T C T T T T T T T T T T T T T T T
4 chr4_55416710 0 55416710 T T T T T T T T G G G G T T T T T T T T
4 chr4_55418036 0 55418036 A A A G A A A A A A A A A A A A A A A A
4 chr4_55421387 0 55421387 A A A A A A A A G G G G A A A A A A A A
4 chr4_55424978 0 55424978 C C C C C G C C C C C C C C C C C C C C
4 chr4_55429039 0 55429039 C C C C C C C C T T T T C C C C C C C C
4 chr4_55430870 0 55430870 A A A A A A A A G G G G A A A A A A A A
4 chr4_55437184 0 55437184 A A A A A A A A A A A A A A A G A A A A
4 chr4_55440092 0 55440092 G G G G G G G G G G G G G G G G A G G G
4 chr4_55440689 0 55440689 T T T T T T T T C C C C T T T T T T T T
4 chr4_55446534 0 55446534 C C C C A C C C C C C C A A A C A A C C
4 chr4_55447805 0 55447805 C C C C C C C C T T T T C C C C C C C C
4 chr4_55453066 0 55453066 G G G G A G G G A A A A A A A A A A G G
4 chr4_55460216 0 55460216 C C C C C C C C T T T T C C C C C C C C
4 chr4_55462252 0 55462252 G G G G G G G G G G G G A G G G G G G G
4 chr4_55469937 0 55469937 T T T T T T T T T T A A T T T T T T T T
4 chr4_55480358 0 55480358 G G G G G G G G G G G G G G G G A A G G
4 chr4_55494793 0 55494793 A A A A A C A A A A A A A A A A A A A A
4 chr4_55504362 0 55504362 C C A A A A C C A A A A A A A A A A C C
4 chr4_55509820 0 55509820 T T T T T T T T T T T T T T T T C C T T
4 chr4_55511637 0 55511637 G G G G G G G G G G G G G G G G C C G G
4 chr4_55520522 0 55520522 A A A A G G A A A A A A A A A A A A A A
4 chr4_55524312 0 55524312 G G G G G G G G G G G G G G G G A A G G
4 chr4_55532688 0 55532688 G G G G G G G G T T T T G G G G G G G G
4 chr4_55535537 0 55535537 A A A A A A A A A A G G A A A A A A A A
4 chr4_55561721 0 55561721 C C C C C C C C A A A A C C C C C C C C
4 chr4_55571787 0 55571787 G G G G G G G G A A A A G G G G G G G G
4 chr4_55579493 0 55579493 A A A A A A A A G G G G A A A A A A A A
4 chr4_55579542 0 55579542 C C T T T T C C C C C C C C C C C C C C
4 chr4_55580115 0 55580115 A G G G G G A A G G G G G G G G G G G G
4 chr4_55581570 0 55581570 C C C C C C C C C C C C C C T T C C C C
4 chr4_55584627 0 55584627 C C C C C C C C C C C C C T C C C C C C
4 chr4_55589726 0 55589726 C C C C C C C C C C C C C T C C C C C C
4 chr4_55591844 0 55591844 A A A A A A A A A T A A A A A A A A A A
4 chr4_55593937 0 55593937 A A G G A G A A A A A A A A A A A A A A
4 chr4_55596109 0 55596109 C C C C C T C C C C C C C C C C C C C C
4 chr4_55603681 0 55603681 C C C C C C C C C C C C C C C T C C C C
4 chr4_55627085 0 55627085 G G G G G G G G G G G G G G G G C C G G
4 chr4_55628417 0 55628417 A A A A A A A A T T T T A A A A A A A A
4 chr4_55630157 0 55630157 G G G G G G G G G G G G G G A G G G G G
4 chr4_55635855 0 55635855 C C C C A A C C C C C C C C C C C C C C
4 chr4_55637169 0 55637169 A A A A A T A A A A A A A A A A A A A A
4 chr4_55639397 0 55639397 G G G G G G G G G G G G G G A G G G G G
4 chr4_55640228 0 55640228 A A A A A A A A G G G G A A A A A A A A
4 chr4_55642433 0 55642433 T T T T T T T T C C C C T T T T T T T T
4 chr4_55642773 0 55642773 A A G G A A A A A A A A A A A A A A A A
4 chr4_55643752 0 55643752 A A A A A A A A G G G G A A A A A A A A
4 chr4_55653116 0 55653116 A A A A A G A A A A A A A A A G A A A A
4 chr4_55653671 0 55653671 C C C C C C C C C C C C C C C T C C C C
4 chr4_55656210 0 55656210 T T T T T T T T T T T T T T C T T T T T
4 chr4_55661702 0 55661702 T T T T T T T T T T T T T T C T T T T T
4 chr4_55674960 0 55674960 C C C C C C C C T T T T C C C C C C C C
4 chr4_55693129 0 55693129 T T T T T T T T T T T T T T T T C T T T
4 chr4_55694309 0 55694309 T T C T C T T T T T T T T T T T T T T T
4 chr4_55694899 0 55694899 T T C T C T T T C C C C T T T T T T T T
4 chr4_55702016 0 55702016 C C C C C T C C C C C C C C C C C C C C
4 chr4_55702326 0 55702326 C T C C C C C C C C C C C C C C C C C C
4 chr4_55702495 0 55702495 C C C C C C C C C C C C C T C C C C C C
4 chr4_55703053 0 55703053 G G G G G G G G G G A G G G G G G G G G
4 chr4_55704651 0 55704651 T T T T T T T T T T T T A T T T T T T T
4 chr4_55706679 0 55706679 C C C C C C C C C C C T C C C C C C C C
4 chr4_55717073 0 55717073 G G G G G G G G C C C C G G G G G G G G
4 chr4_55719138 0 55719138 C T C C C C C C C C C C C C C C C C C C
4 chr4_55721210 0 55721210 C C C C C C C C T T T T C C C C C C C C
4 chr4_55722955 0 55722955 A G A A A A A A A A A A A A A A A A A A
4 chr4_55724927 0 55724927 G G G G G G G G A A A A G G G G G G G G
4 chr4_55726708 0 55726708 A A A A A A A A A A A A T T A A A A A A
4 chr4_55729917 0 55729917 G G G G G G T T G G G G G G G G G G G G
4 chr4_55738207 0 55738207 A A A A A A A A A A A A A G A A A A A A
4 chr4_55742521 0 55742521 G G G G G G G G G G G G G T G G G G G G
4 chr4_55743836 0 55743836 G G G G G G G G G G G G C G C C G G G G
4 chr4_55758777 0 55758777 C C C C C G C C C C C C C C C C C C C C
4 chr4_55763014 0 55763014 G G G G G G G G A A A A G G G G G G G G
4 chr4_55763382 0 55763382 C C C C C C C C A C C C C C C C C C C C
4 chr4_55764839 0 55764839 A A A A A A A A G G G G A A A A A A A A
4 chr4_55767793 0 55767793 G G G G G G G G G G G G C G G G G G G G
4 chr4_55772242 0 55772242 C C C C C C C C C C C T C C C C C C C C
4 chr4_55773475 0 55773475 A G G G G G G G G G G G G G G G G G G G
4 chr4_55775600 0 55775600 G G G G G G A A G G G G G G G G G G G G
4 chr4_55776410 0 55776410 A A A A A A A A A G G G A A A A A A A A
4 chr4_55776609 0 55776609 C C T T C C C C C C C C C C C C C C C C
4 chr4_55777628 0 55777628 T T T T T T T T C C C C T T T T T T T T
4 chr4_55780850 0 55780850 T T C C C C C C C C C C C C C C C C C C
4 chr4_55781619 0 55781619 G G G G G G G G G G G G G G G G T T G G
4 chr4_55782666 0 55782666 G G G G G G G G A A A A G G G G G G G G
4 chr4_55788556 0 55788556 C C C T C C C C C C C C C C C C C C C C
4 chr4_55788879 0 55788879 C C C C C C C C T T T T C C C C C C C C
4 chr4_55789569 0 55789569 T T T T T T T T T T T T T T C C T T T T
4 chr4_55797580 0 55797580 C C C C C C C C C C C C C C C C T T C C
4 chr4_55807049 0 55807049 A A A A A A A A G G G G A A A A A A A A
4 chr4_55807620 0 55807620 G G G G G G G G G G G G A G G G G G G G
4 chr4_55812390 0 55812390 A A G G G G A A A A A A A A A A A A A A
4 chr4_55813760 0 55813760 T T T T T T T T T T T T T T T T C T T T
4 chr4_55814705 0 55814705 A A A G A A A A A A A A A A A A A A A A
4 chr4_55821888 0 55821888 G G A A A G G G G G G G G G G G G G G G
4 chr4_55825087 0 55825087 T T T T T T T T C C C C T T T T T T T T
4 chr4_55825375 0 55825375 G G G G A G G G G G G G G G G G G G G G
4 chr4_55830555 0 55830555 G G G G G G G G G G G G A G G G G G G G
4 chr4_55831179 0 55831179 A A A A A A A A A A A A A A G G A A A A
4 chr4_55831906 0 55831906 A G G G G G A A G G G G G G G G G G G G
4 chr4_55834822 0 55834822 T T T T T T T T T T T T C T T T T T T T
4 chr4_55835297 0 55835297 G G G G G G G G A G G G G G G G G G G G
4 chr4_55843825 0 55843825 G G G G G G G G G G A A G G G G G G G G
4 chr4_55849585 0 55849585 A A A A A A A A A A A A A A C C A A A A
4 chr4_55850168 0 55850168 C C C C C C C C A A A A C C C C C C C C
4 chr4_55852109 0 55852109 T T A A A T T T T T T T T T T T T T T T
4 chr4_55856614 0 55856614 T T T T T T T T G G G G T T T T T T T T
4 chr4_55859467 0 55859467 C C C C C C C C T T T T C C C C C C C C
4 chr4_55860156 0 55860156 C C C C C C C C T T T T C C C C C C C C
4 chr4_55860278 0 55860278 A G G G G G A A G G G G G G G G G G G G
4 chr4_55860531 0 55860531 C C C C C C C C C T C C C C C C C C C C
4 chr4_55860576 0 55860576 A A A A A A A A A A T T A A A A A A A A
4 chr4_55867467 0 55867467 T T T T T T T T T T T T C T T T C C T T
4 chr4_55867814 0 55867814 C C C C C C C C T T T T C C C C C C C C
4 chr4_55868544 0 55868544 A T T T T T T T T T T T T T T T T T T T
4 chr4_55870453 0 55870453 T T T T T T T T C C C C T T T T T T T T
4 chr4_55876297 0 55876297 C C C C C C C C T T T T C C C C C C C C
4 chr4_55876420 0 55876420 T T C C C C T T C C C C C C C C C C T T
4 chr4_55876863 0 55876863 G G G G G G G G G G G G G G G G A G G G
4 chr4_55877115 0 55877115 C C C C C C C C C C C C C C T T C C C C
4 chr4_55879192 0 55879192 G G G G G G G G G G G G A G G G G G G G
4 chr4_55880271 0 55880271 T T T T T T T T C C C C T T T T T T T T
4 chr4_55880975 0 55880975 A A A A A A A A A A A A A G A A A A A A
4 chr4_55881254 0 55881254 T T T T T T T T T T T T T T A T T T T T
4 chr4_55881579 0 55881579 T T T T T T T T C C C C T T T T T T T T
4 chr4_55885815 0 55885815 G G G G G G G G C C C C G G G G G G G G
4 chr4_55886733 0 55886733 G G G G G G G G G G G G A G G G G G G G
4 chr4_55904847 0 55904847 G G G G G G G G G G G G G G G G A G G G
4 chr4_55915176 0 55915176 G G G G G G G G G G G G G G G G A G G G
4 chr4_55920077 0 55920077 T T T T T T T T T T T T T T T T C T T T
4 chr4_55923587 0 55923587 G G G G G G G G A A A A G G G G G G G G
4 chr4_55924733 0 55924733 T T T T T T G G T T T T T T T T T T T T
4 chr4_55927115 0 55927115 G G G G G G G G G G G G G G G G C G G G
4 chr4_55937007 0 55937007 G G G G G G G G G G G G A G G G G G G G
4 chr4_55940783 0 55940783 G G G G G G G G A A A A G G G G G G G G
4 chr4_55946027 0 55946027 A A A A A A A A C C C C A A A A A A A A
4 chr4_55947578 0 55947578 A A A A A A A A A A A A T T A T T T A A
4 chr4_55959508 0 55959508 G G G G G G A A G G G G G G G G G G G G
4 chr4_55961118 0 55961118 T T T T T T T T T T T T T T C C T T T T
4 chr4_55966297 0 55966297 A A A A A A A A A A A A A A A A A T A A
4 chr4_55980211 0 55980211 G G G G G G G G C G G G G G G G G G G G
4 chr4_55981449 0 55981449 G G G G G G A A G G G G G G G G A G G G
4 chr4_55988835 0 55988835 G G G G G T G G G G G G G G G G G G G G
4 chr4_55994507 0 55994507 G G G G A G G G A A A A G G G G G G G G
4 chr4_55997218 0 55997218 A A A A A A A A A A A A A A A A G G A A
4 chr4_56000504 0 56000504 C C C C C C C C T T T T C C C C C C C C
4 chr4_56007816 0 56007816 G G G G G G G G G G G G G G G G C G G G
4 chr4_56018832 0 56018832 C C C C C C C C C C T T C C C C C C C C
4 chr4_56020328 0 56020328 A A A A A A A A G G G G A A A A A A A A
4 chr4_56024976 0 56024976 A A A C A C A A A A A A A A A A A A A A
4 chr4_56025533 0 56025533 T T C C C C T T T T T T T T T T T T T T
4 chr4_56041363 0 56041363 T T T T T T T T T T T T T T G T T T T T
4 chr4_56051633 0 56051633 A A A A A A A A T T T T A A A A A A A A
4 chr4_56059899 0 56059899 G G G G G G G G A A A A G G G G G G G G
4 chr4_56060805 0 56060805 G G G G A G A A G G G G G G G G G G G G
4 chr4_56067191 0 56067191 G G A A A G G G G G G G A G A A G G G G
4 chr4_56077489 0 56077489 G G G G G G G G G G G G A A G G G G G G
4 chr4_56084835 0 56084835 G G G G G G G G G G G G G G A G G G G G
4 chr4_56086290 0 56086290 T T T T T T T T C C C C T T T T T T T T
4 chr4_56089570 0 56089570 C C G G C C C C C C C C C C C C C C C C
4 chr4_56090211 0 56090211 C C C C C C C C C C C C C C C T C C C C
4 chr4_56092308 0 56092308 T T C C C C T T C C C C C C C C C C T T
4 chr4_56095237 0 56095237 C C T T C C C C C C C C C T C T C C C C
4 chr4_56097164 0 56097164 C C C C C C C C C C C C A C C C C C C C
4 chr4_56109095 0 56109095 A A A A A A A A A A A A A A A A A G A A
4 chr4_56109799 0 56109799 C C C C C C C C T T T T C C C C C C C C
4 chr4_56110928 0 56110928 A G G G G G G G G G G G G G G G G G G G
4 chr4_56113063 0 56113063 A A A A A A A A C C C C A A A A A A A A
4 chr4_56115923 0 56115923 A A A A A A A A A C A A A A A A A A A A
4 chr4_56116214 0 56116214 G G G G G G G G G G G G G G G G A G G G
4 chr4_56125582 0 56125582 C C T T C C C C C C C C C C C C C C C C
4 chr4_56129118 0 56129118 G G G G G G G G G G G G C G G G G G G G
4 chr4_56135472 0 56135472 T T T T T T T T C C C C T T T T T T T T
4 chr4_56144778 0 56144778 A A G G A A A A A A A A A A A A A A A A
4 chr4_56147193 0 56147193 G G G G G G G G G G G G A A G G G G G G
4 chr4_56151716 0 56151716 C C C C C T C C C C C C C C C C C C C C
4 chr4_56165457 0 56165457 C C C C C C C C G G G G C C C C C C C C
4 chr4_56186393 0 56186393 G G G G G G G G G G G G G G G G C C G G
4 chr4_56186445 0 56186445 T T T T T T T T T T G T T T T T T T T T
4 chr4_56187726 0 56187726 T T C C C T T T T T T T T T T T T T T T
4 chr4_56188507 0 56188507 C C T T T T C C C C C C C C C C C C C C
4 chr4_56191684 0 56191684 G G G G G G G G A A A A G G G G G G G G
4 chr4_56199701 0 56199701 T T T T C T T T T T T T T T T T T T T T
4 chr4_56203572 0 56203572 A A A A A A A A T T A T A A A A A A A A
4 chr4_56205413 0 56205413 C C C C C C C C T T C T C C C C C C C C
4 chr4_56219161 0 56219161 A A A A A A A A G G G G A A A A A A A A
4 chr4_56232259 0 56232259 T T T T T T T T T T T T C C C C C C T T
4 chr4_56232663 0 56232663 G G G G G G G G G G G G G G G G A A G G
4 chr4_56236348 0 56236348 C C C C C C C C C C C C C C C C C T C C
4 chr4_56236689 0 56236689 C C C C C C C C T T T T C C C C C C C C
4 chr4_56237122 0 56237122 A A A A A A A A A A G G A A A A A A A A
4 chr4_56238522 0 56238522 T T T T T T T T A A A A T T T T T T T T
4 chr4_56241243 0 56241243 T T T T T T T T T T T T T T T T G T T T
4 chr4_56254918 0 56254918 A A A A A G A A A A A A A A A A A A A A
4 chr4_56259985 0 56259985 G G G G G G G G G G A G G G G G G G G G
4 chr4_56261219 0 56261219 C C C C C C C C T T T T C C C C C C C C
4 chr4_56263886 0 56263886 A A A A A A A A G G G G A A A A A A A A
4 chr4_56264469 0 56264469 G G G G G G G G G G G G A G G G G G G G
4 chr4_56267123 0 56267123 T T T T T T T T C T T T T T T T T T T T
4 chr4_56269755 0 56269755 G G G G G G G G T T T T G G G G G G G G
4 chr4_56274713 0 56274713 G G G G G G G G G G G G G G G G C C G G
4 chr4_56279203 0 56279203 T T T T T T T T T T T T G G T T T T T T
4 chr4_56280266 0 56280266 G G G G G G G G C C C C G G G G G G G G
4 chr4_56281808 0 56281808 A A G G A A A A G G G G A A A A A A A A
4 chr4_56291002 0 56291002 A A A A A A A A A A A A A A G G G G A A
4 chr4_56296128 0 56296128 C C C C C C C C C C C C C T C C C C C C
4 chr4_56296953 0 56296953 T T T T T T T T C C C C T T T T T T T T
4 chr4_56304090 0 56304090 T T T T G T T T T T T T T T T T T T T T
4 chr4_56311677 0 56311677 T T T T T T T T C C C C T T T T T T T T
4 chr4_56315187 0 56315187 G G C G C G G G G G G G G G G G G G G G
4 chr4_56317503 0 56317503 A A A A A G A A A A A A A A A A A A A A
4 chr4_56318916 0 56318916 G G G G G G G G G G G G A G G G G G G G
4 chr4_56318943 0 56318943 G G G G G G G G A G G G G G G G G G G G
4 chr4_56322770 0 56322770 T T T T T T T T T T T T C C T T C C T T
4 chr4_56323726 0 56323726 G G C G G G G G G G G G G G G G G G G G
4 chr4_56325447 0 56325447 C C C C C C C C C C C C C T C C C C C C
4 chr4_56333962 0 56333962 G G G G G G G G G G G G T T T T T T G G
4 chr4_56346141 0 56346141 A A A A A A A A A G G G A A A A A A A A
4 chr4_56359535 0 56359535 A G G G G G G G G G G G G G G G G G G G
4 chr4_56370893 0 56370893 A A A A A C A A A A A A A A A A A A A A
4 chr4_56371495 0 56371495 T T T T T T T T T T T T T T A T T T T T
4 chr4_56374121 0 56374121 C C C C C C C C C G C C C C C C C C C C
4 chr4_56384682 0 56384682 T T T T T T T T T T T T T T T T G T T T
4 chr4_56386088 0 56386088 A A A A A A A A A A A A A A A A A C A A
4 chr4_56391229 0 56391229 C C C C C C C C T T T T C C C C C C C C
4 chr4_56393588 0 56393588 G G G G G G G G G G G G G G A G G G G G
4 chr4_56405887 0 56405887 A A A A A A A A G G G G A A A A A A A A
4 chr4_56408222 0 56408222 G G G G G G G G A A A A G G G G G G G G
4 chr4_56409528 0 56409528 T T T T T T T T T T T T C T T T T T T T
4 chr4_56410806 0 56410806 C C C C C T C C T T T T C C C C C C C C
4 chr4_56415006 0 56415006 C C C C C C C C C C C C C C C T C C C C
4 chr4_56426161 0 56426161 C C C C C T C C C C C C C C C C C C C C
4 chr4_56431138 0 56431138 G G A A A G G G G G G G G G G G G G G G
4 chr4_56432395 0 56432395 T T T T T T T T T T T T T T T T C T T T
4 chr4_56432598 0 56432598 T T T T T T T T C C C C T T T T T T T T
4 chr4_56434176 0 56434176 C C C C C C C C T T T T C C C C C C C C
4 chr4_56434968 0 56434968 C C C C C C C C T T T T C C C C C C C C
4 chr4_56443085 0 56443085 T T T T T T T T A T A A T T T T T T T T
4 chr4_56451909 0 56451909 A A A A A A A A A A A A A G A A A A A A
4 chr4_56455314 0 56455314 A A A A A A A A G G G G A A A A A A A A
4 chr4_56461901 0 56461901 A A A A A A A A G G G G A A A A A A A A
4 chr4_56485026 0 56485026 A A A A A A A A T T T T A A A A A A A A
4 chr4_56487160 0 56487160 G G G G G G G G C C C C G G G G G G G G
4 chr4_56487643 0 56487643 A A A A A G A A G G G G A A A A A A A A
4 chr4_56496155 0 56496155 C C C C C C C C C C C C A C C C C C C C
4 chr4_56499602 0 56499602 A A A A A A A A A A A A G G A A G G A A
4 chr4_56503119 0 56503119 C C C C C C C C C C C C C C C C T T C C
4 chr4_56503759 0 56503759 T T T T T T T T G G G G T T T T T T T T
4 chr4_56508140 0 56508140 T T T T T T T T T T T T A T T T T T T T
4 chr4_56518064 0 56518064 G G G G G G G G C C C C G G G G G G G G
4 chr4_56519793 0 56519793 G G G G G G G G A G G G G G G G G G G G
4 chr4_56521286 0 56521286 G G G G A G G G G G G G G G G G G G G G
4 chr4_56522771 0 56522771 C C C C C C C C C C C C C T C C C C C C
4 chr4_56523297 0 56523297 C C C C C C C C C C C T C C C C C C C C
4 chr4_56536671 0 56536671 G G A A A A G G A A A A A A A A A A G G
4 chr4_56538882 0 56538882 A A A G A A A A A A A A A A A A A A A A
4 chr4_56540636 0 56540636 G G G G G G G G T T T T G G G G G G G G
4 chr4_56541950 0 56541950 A G A A A A A A A A A A A A A A A A A A
4 chr4_56543977 0 56543977 G G G G G G G G G G G G A G G G G G G G
4 chr4_56544747 0 56544747 G G G G G G G G C C C C G G G G G G G G
4 chr4_56545828 0 56545828 G G G G G G G G G G G G G G G G T T G G
4 chr4_56550709 0 56550709 T T A A T T T T T T T T T T T T T T T T
4 chr4_56555116 0 56555116 T T T T T T T T T T T T G G T T T T T T
4 chr4_56570592 0 56570592 A A A A A A A A A A A A A G A A A A A A
4 chr4_56576624 0 56576624 G G G G G G G G G G G G G G G G G T G G
4 chr4_56577561 0 56577561 A A A A A A A A A A A A G G A A A A A A
4 chr4_56585785 0 56585785 A A T T T T A A T T T T T T T T T T A A
4 chr4_56587010 0 56587010 G G G G G G G G G G G G G G G T G G T T
4 chr4_56588090 0 56588090 T T C C C T T T T T T T T T T T T T T T
4 chr4_56599556 0 56599556 C C C C C C C C T T T T C C C C C C C C
4 chr4_56600338 0 56600338 T T T T T T T T T T T T C C C C T T T T
4 chr4_56600999 0 56600999 C C C C C C C C C C C C C C C C T T C C
4 chr4_56606439 0 56606439 G G G G G G G G A A A A G G G G G G G G
4 chr4_56606564 0 56606564 A A A T A A A A A A A A A A A A A A A A
4 chr4_56609780 0 56609780 C G G G G G G G G G G G G G G G G G G G
4 chr4_56618015 0 56618015 A A C C C C A A A A A A A A A A A A A A
4 chr4_56621377 0 56621377 G G G G G G G G T T T T G G G G G G G G
4 chr4_56622382 0 56622382 T T T T T T T T T T C T T T T T T T T T
4 chr4_56622618 0 56622618 G G G G G G G G G G G G G T G G G G G G
4 chr4_56623965 0 56623965 G G G G G G A A G G G G G G G G G G G G
4 chr4_56625854 0 56625854 A A T T T T A A T T T T T T T T T T A A
4 chr4_56629302 0 56629302 C C T T T T C C T T T T T T T T T T C C
4 chr4_56635990 0 56635990 C C C T C C C C C C C C C C C C C C C C
4 chr4_56637694 0 56637694 A A A A A A A A A A A A A A A A G G A A
4 chr4_56642543 0 56642543 T T T T T T T T C C C C T T T T T T T T
4 chr4_56645327 0 56645327 G G G G G G G G C C C C G G G G G G G G
4 chr4_56651358 0 56651358 A A A A A A A A C C C C A A A A A A A A
4 chr4_56653742 0 56653742 C C C C C C C C C C C C C T C C C C C C
4 chr4_56654302 0 56654302 A A A A A A A A G G G G A A A A A A A A
4 chr4_56655506 0 56655506 G G G G G G G G A G A G G G G G G G G G
4 chr4_56658373 0 56658373 G G G G G G G G A A A A G G G G G G G G
4 chr4_56660567 0 56660567 G G G G G G G G G G G G A A G G A A G G
4 chr4_56661800 0 56661800 G G G G G G G G A A A A G G G G G G G G
4 chr4_56668303 0 56668303 C C C C C C C C A A A A C C C C C C C C
4 chr4_56670232 0 56670232 G G G G G G G G G G A G G G G G G G G G
4 chr4_56673497 0 56673497 C C C C C C C C T T T T C C C C C C C C
4 chr4_56674968 0 56674968 T T T T T T T T T T T T T T T T A A T T
4 chr4_56675705 0 56675705 C C C C C C C C C C C C C C C C T T C C
4 chr4_56677833 0 56677833 C C C C C C C C C C C C T T T T C C C C
4 chr4_56683934 0 56683934 T T T T T T T T T T T T G T T T T T T T
4 chr4_56684735 0 56684735 C C C C C C C C C C C C C C C C T T C C
4 chr4_56686860 0 56686860 G G G G G G G G A G A A G G G G G G G G
4 chr4_56690380 0 56690380 C C C C C C C C C C C C C C C T C C C C
4 chr4_56693864 0 56693864 C C C C C T C C C C C C C C C C C C C C
4 chr4_56694726 0 56694726 C C C C C C C C C T C C C C C C C C C C
4 chr4_56695906 0 56695906 A A A A A A A A G G G G A A A A A A A A
4 chr4_56704750 0 56704750 C C C C C C C C G G G G C C C C C C C C
4 chr4_56704878 0 56704878 T T T T T T T T C C C C T T T T T T T T
4 chr4_56706093 0 56706093 T T T T T T T T T T T T C T T T T T T T
4 chr4_56715771 0 56715771 G G G G G G G G G G G G A G G G G G G G
4 chr4_56734650 0 56734650 T T T T T T T T T T T T C T T T T T T T
4 chr4_56738682 0 56738682 T T T T T T T T C C C C T T T T T T T T
4 chr4_56747501 0 56747501 A A A A A A A A A A A A A G A A A A A A
4 chr4_56753068 0 56753068 C C C C C C C C C C C C C C C C C T C C
4 chr4_56754933 0 56754933 G G G G G G G G G G G G A G G G G G G G
4 chr4_56758671 0 56758671 A A A G A A A A A A A A A A A A A A A A
4 chr4_56766222 0 56766222 C C C C A A C C C C C C C C C C C C C C
4 chr4_56769364 0 56769364 G G A A A A G G A A A A A A A A A A G G
4 chr4_56770242 0 56770242 T T T T T T T T T T T T C T T T T T T T
4 chr4_56776601 0 56776601 C C C C C C C C T T T T C C C C C C C C
4 chr4_56783621 0 56783621 A A A A A A A A T T A T A A A A A A A A
4 chr4_56784001 0 56784001 A A A A A A A A A A A A G G A G A A A A
4 chr4_56790124 0 56790124 T T T T T T T T C C C C T T T T T T T T
4 chr4_56794721 0 56794721 A A A A A A A A A G G G A A A A A A A A
4 chr4_56796648 0 56796648 T T T T T T T T C C C C T T T T T T T T
4 chr4_56801660 0 56801660 G G A G G G G G G G G G A G A A A A G G
4 chr4_56803459 0 56803459 A A A G A G A A G G G G G G G G G G A A
4 chr4_56805996 0 56805996 G G G G G G G G A G G G G G G G G G G G
4 chr4_56809522 0 56809522 G G G G G T G G G G G G G G G G G G G G
4 chr4_56816765 0 56816765 A A A A A A A A A A A A A A A A A G A A
4 chr4_56817475 0 56817475 A A A A A A A A A A A A C C C C C C A A
4 chr4_56822093 0 56822093 T T T T T T T T T T T T T T T T G G T T
4 chr4_56824581 0 56824581 T T C T T T T T T T T T T T T T T T T T
4 chr4_56826333 0 56826333 C C C C A A C C C C C C C C C C C C C C
4 chr4_56827517 0 56827517 T T T T T T T T G T T T T T T T T T T T
4 chr4_56830595 0 56830595 C C C C C C C C G G G G C C C C C C C C
4 chr4_56832089 0 56832089 A A A A A A A A G G G G A A A A A A A A
4 chr4_56838688 0 56838688 A A A A A A A A C C C C A A A A A A A A
4 chr4_56839080 0 56839080 G G G G G G G G G G G G A G G G G G G G
4 chr4_56840759 0 56840759 G G G G A G G G G G G G G G G G G G G G
4 chr4_56849474 0 56849474 G G G G G G G G G G G G A A G G G G G G
4 chr4_56851017 0 56851017 T T T T T T T T T T T T C T T T T T T T
4 chr4_56851175 0 56851175 C C T T T T C C C C C C C C C C C C C C
4 chr4_56853294 0 56853294 G G G G A A G G G G G G G G G G A A G G
4 chr4_56855506 0 56855506 C C C C C C C C C C C C C T C C C C C C
4 chr4_56859228 0 56859228 G G G G G G G G G G G G G G A A G G G G
4 chr4_56860766 0 56860766 C C C C C C C C T T T T C C C C C C C C
4 chr4_56863672 0 56863672 A A A A A A A A A A A A A G A A A A A A
4 chr4_56882691 0 56882691 G G G G G G G G G G G G G G G G A A G G
4 chr4_56883008 0 56883008 T T T T T T T T T T T T T T G T T T T T
4 chr4_56886243 0 56886243 G G G G G G G G A A A A G G G G G G G G
4 chr4_56887761 0 56887761 A A A A A A A A T T T T A A A A A A A A
4 chr4_56891221 0 56891221 C C C C C C C C T T T T C C C C C C C C
4 chr4_56894565 0 56894565 G G G G G G G G A A A A A G G G G G G G
4 chr4_56899883 0 56899883 C C C C C C C C T T T T C C C C C C C C
4 chr4_56900732 0 56900732 C C C C C C C C T T T T C C C C C C C C
4 chr4_56900755 0 56900755 T T T T T T T T C C C C T T T T T T T T
4 chr4_56916738 0 56916738 C C C C C C C C C T C C C C C C C C C C
4 chr4_56918325 0 56918325 G G G G G G G G G G G G A G G G G G G G
4 chr4_56927033 0 56927033 T T T T T T T T T T T T T T T T C T T T
4 chr4_56927305 0 56927305 C C C C C C C C C C C C C C C C C T C C
4 chr4_56929426 0 56929426 G G G G G G G G G G G G G G T T G G G G
4 chr4_56935926 0 56935926 A A A A A A A A A A A A A A A A A G A A
4 chr4_56938923 0 56938923 A A A A A A A A T T T T A A A A A A A A
4 chr4_56943152 0 56943152 T T T T T T T T C C C C T T T T T T T T
4 chr4_56944363 0 56944363 C C C C C C C C C C A A C C C C C C C C
4 chr4_56944668 0 56944668 T T T T T T T T T T T T T T T T G G T T
4 chr4_56945272 0 56945272 G G A A G G G G G G G G G G G G G G G G
4 chr4_56970086 0 56970086 A A A A A A A A G G G G A A A A A A A A
4 chr4_56970966 0 56970966 G G G G G G G G G G G G G G A G G G G G
4 chr4_56974245 0 56974245 C C C C C C C C C C G G C C C C C C C C
4 chr4_56976558 0 56976558 C C A A C C C C C C C C C C C C C C C C
4 chr4_56977086 0 56977086 C C C C C C C C C T C C C C C C C C C C
4 chr4_56991817 0 56991817 T T C C C C T T C C C C C C C C C C T T
4 chr4_56992672 0 56992672 A A A A A A A A A A A A A A G G G G A A
4 chr4_56997931 0 56997931 C C C C C C C C T T T T C C C C C C C C
4 chr4_56999212 0 56999212 G G G G G G G G G G G T G G G G G G G G
4 chr4_57001259 0 57001259 G G G G G G G G A A A A G G G G G G G G
4 chr4_57001483 0 57001483 C C T T T T C C T T T T T T T T T T C C
4 chr4_57008789 0 57008789 T T G G T T T T T T T T T T T T T T T T
4 chr4_57008906 0 57008906 C C C C C C C C T T T T C C C C C C C C
4 chr4_57013209 0 57013209 C C C C C C C C C C C C A C C C C C C C
4 chr4_57014613 0 57014613 G G G G G G G G G G G G G G A A G G G G
4 chr4_57017026 0 57017026 A A A G A A A A A A A A A A A A A A A A
4 chr4_57018821 0 57018821 T T T T T T T T T T T T T T T T C T T T
4 chr4_57020232 0 57020232 T T T T T T T T T T T T T T C C T T T T
4 chr4_57020931 0 57020931 C C C C C C C C C C C C C C C C C T C C
4 chr4_57023406 0 57023406 G G G G G G G G G G A G G G G G G G G G
4 chr4_57023531 0 57023531 A A A A A A A A A A A G A A A A A A A A
4 chr4_57026312 0 57026312 C C C C C C C C C T C T C C C C C C C C
4 chr4_57027427 0 57027427 A A A A A A A A C C C C A A A A A A A A
4 chr4_57029364 0 57029364 A A A A A A A A C C C C A A A A A A A A
4 chr4_57029370 0 57029370 G G G G G G G G G G G G G G C G G G G G
4 chr4_57032147 0 57032147 C C C C C C C C A A A A C C C C C C C C
4 chr4_57046029 0 57046029 T T T T T T T T C C C C T T T T T T T T
4 chr4_57047134 0 57047134 T T T T T T T T T T T T T T C T T T T T
4 chr4_57050589 0 57050589 T T T T T T T T C C C C T T T T T T T T
4 chr4_57050849 0 57050849 T T T T T T T T T T T T C T T T T T T T
4 chr4_57051411 0 57051411 C C C C C C C C C C C C C C C T C C C C
4 chr4_57057347 0 57057347 C C C C C C C C C C C C T T T T T T C C
4 chr4_57060934 0 57060934 T T T T T T T T T T G T T T T T T T T T
4 chr4_57061138 0 57061138 A A A A A A A A A A A A A A A A C C A A
4 chr4_57062343 0 57062343 A G A A A A A A A A A A A A A A A A A A
4 chr4_57065017 0 57065017 G G G G G G G G T T T T G G G G G G G G
4 chr4_57068786 0 57068786 C C A C A A C C C C C C C C C C C C C C
4 chr4_57069576 0 57069576 G G G G G G G G A A A A G G G G G G G G
4 chr4_57076249 0 57076249 C C C C C C C C T T T T C C C C C C C C
4 chr4_57087774 0 57087774 G G A G G G G G G G G G G G G G G G G G
4 chr4_57090706 0 57090706 T T T T T T T T C T T T T T T T T T T T
4 chr4_57101825 0 57101825 C C A C C C C C C C C C C C C C C C C C
4 chr4_57103261 0 57103261 G G G G G G G G A A A A G G G G G G G G
4 chr4_57107920 0 57107920 C C C C C C T T C C C C C C C C C C C C
4 chr4_57111664 0 57111664 C C C C C C C C C C C C C C C C C T C C
4 chr4_57119482 0 57119482 C T T T T T T T T T T T T T T T T T T T
4 chr4_57121707 0 57121707 A A A A A A A A A A A A A C A A A A A A
4 chr4_57122890 0 57122890 G G G G G G G G A A A A G G G G G G G G
4 chr4_57126922 0 57126922 T T T T T T T T C C C C T T T T T T T T
4 chr4_57128639 0 57128639 A A A A A A A A G G G G A A A A A A A A
4 chr4_57131182 0 57131182 G G G G G G G G G G G G A G G G G G G G
4 chr4_57133628 0 57133628 T T T T C T T T T T T T T T T T T T T T
4 chr4_57134811 0 57134811 T T A A A T T T T T T T T T T T T T T T
4 chr4_57145120 0 57145120 C C C C T T C C C C C C C C C C C C C C
4 chr4_57146542 0 57146542 T T C T T T T T T T T T T T T T T T T T
4 chr4_57148563 0 57148563 C C C C A A C C C C C C C C C C C C C C
4 chr4_57161656 0 57161656 A G A A A A A A A A A A A A A A A A A A
4 chr4_57164448 0 57164448 C C C C C C C C C C C C C C C C T T C C
4 chr4_57165949 0 57165949 A A A A A A A A A A A A A A A G A A A A
4 chr4_57181406 0 57181406 G G G G G G G G G G A G G G G G G G G G
4 chr4_57185605 0 57185605 T T T T T T T T T T T T T T T T C T T T
4 chr4_57191516 0 57191516 G G G G G G G G G G G G G G G G C G G G
4 chr4_57191784 0 57191784 C C G G G G C C G G G G G G G G G G C C
4 chr4_57203810 0 57203810 C C C C C C C C A A A A C C C C C C C C
4 chr4_57205445 0 57205445 A G G G G G G G G G G G G G G G G G A A
4 chr4_57206450 0 57206450 C C C C C C C C C C C C C C T T C C C C
4 chr4_57210800 0 57210800 G G G G G G G G A A A A G G G G G G G G
4 chr4_57215347 0 57215347 G G G G G G G G C C C C G G G G G G G G
4 chr4_57217468 0 57217468 C C C C C C C C G G G G C C C C C C C C
4 chr4_57218214 0 57218214 T T T T T T T T C C C C T T T T T T T T
4 chr4_57225883 0 57225883 C C A A A A C C A A A A A A A A A A C C
4 chr4_57226338 0 57226338 T T C C C T T T T T T T T T T T T T T T
4 chr4_57228191 0 57228191 T T T T T T T T C C C C T T T T T T T T
4 chr4_57231463 0 57231463 G G G G G G G G G G G G G G A G G G G G
4 chr4_57232741 0 57232741 G G G G A G G G G G G G G G G G G G G G
4 chr4_57233407 0 57233407 C C C C C C C C G G G G C C C C C C C C
4 chr4_57236127 0 57236127 G G G G G G G G G G G G G G G G G T G G
4 chr4_57243002 0 57243002 T T T T T T T T T T T T T T T T C T T T
4 chr4_57243798 0 57243798 A A A A A A A A A A A A A A A A A C A A
4 chr4_57247510 0 57247510 T T T T T T T T T T T T C T T T T T T T
4 chr4_57252379 0 57252379 C C C C C C C C T T T T C C C C C C C C
4 chr4_57255251 0 57255251 C C C C C C C C T T T T C C C C C C C C
4 chr4_57265715 0 57265715 G G G G A A G G G G G G G G G G G G G G
4 chr4_57268267 0 57268267 T T T T T T T T T T T T T T T T C C T T
4 chr4_57268839 0 57268839 G G A A G G G G G G G G G G G G G G G G
4 chr4_57271006 0 57271006 T T T T T T T T T T T T G T T T T T T T
4 chr4_57271808 0 57271808 C C C C C C C C T T T T C T T T T T C C
4 chr4_57272722 0 57272722 G G G G G G G G A A A A G G G G G G G G
4 chr4_57273382 0 57273382 A A A A A A A G A A A A A A A A A A A A
4 chr4_57282688 0 57282688 G G G G G G G G A A A A G G G G G G G G
4 chr4_57289069 0 57289069 C C C C C C C C C C C C C C T T T T C C
4 chr4_57289278 0 57289278 C C C C C C C C T T T T C C C C C C C C
4 chr4_57300131 0 57300131 C C C C C C C C A A A A C C C C C C C C
4 chr4_57307752 0 57307752 G G G G G G G G G G G G G G A G G G G G
4 chr4_57308790 0 57308790 C C C C C C C C T T T T C C C C C C C C
4 chr4_57316885 0 57316885 T T T T T T T T T T T T C C T T T T T T
4 chr4_57317220 0 57317220 G G G G G G G G A A A A G G G G G G G G
4 chr4_57320274 0 57320274 T T T T T T T T T T T T A A T T A A T T
4 chr4_57324517 0 57324517 C C C C C C C C C C C C A C C C C C C C
4 chr4_57324625 0 57324625 C C C C C C C C C C C C C C C T C C C C
4 chr4_57335369 0 57335369 G G G G G G G G G G G G G G G T G G G G
4 chr4_57338355 0 57338355 A A A A A A A A A A A A A A G G A A A A
4 chr4_57339025 0 57339025 A A A A A A A A A A A A A G A A A A A A
4 chr4_57341100 0 57341100 G G G G G G G G A A A A G G G G G G G G
4 chr4_57341381 0 57341381 C C C C C C C C G G G G C C C C C C C C
4 chr4_57341489 0 57341489 A A A A A A A A T T T T A A A A A A A A
4 chr4_57342008 0 57342008 C C C C C C C C C C C C C C C C T T C C
4 chr4_57343986 0 57343986 T T T T T T T T T T T T C C T T T T T T
4 chr4_57354143 0 57354143 C C C C C C C C C G C C C C C C C C C C
4 chr4_57354584 0 57354584 G G A A G G G G G G G G A A A A A A G G
4 chr4_57354666 0 57354666 A A A A A A A A T T T T A A A A A A A A
4 chr4_57360908 0 57360908 A A A A A A A A A A A A A G A A A A A A
4 chr4_57362425 0 57362425 C C A A C C C C C C C C C C C C C C C C
4 chr4_57363109 0 57363109 G G T T G G G G G G G G G G G G G G G G
4 chr4_57374834 0 57374834 A A A A A A A A A A A T A A A A A A A A
4 chr4_57385633 0 57385633 A A A A A A A A A A A A A G A A A A A A
4 chr4_57394871 0 57394871 T T T T T T T T C C C C T T T T T T T T
4 chr4_57395884 0 57395884 C C C C C C C C C T C C C C C C C C C C
4 chr4_57398230 0 57398230 T T C T T T T T T T T T T T T T T T T T
4 chr4_57405397 0 57405397 T T T T T T T T T T T T T T C T T T T T
4 chr4_57409753 0 57409753 A A A A A A A A A T T T A A A A A A A A
4 chr4_57410318 0 57410318 A A A G A G A A A A A A A A A A A A A A
4 chr4_57415411 0 57415411 A A A A A A A A A G A A A A A A A A A A
4 chr4_57424760 0 57424760 C C A C A C C C C C C C C C C C C C C C
4 chr4_57430398 0 57430398 A A A A A A A A A A A A A T A A A A A A
4 chr4_57431054 0 57431054 G G G G G G G G A G G G G G G G G G G G
4 chr4_57433193 0 57433193 G G G G G G G G C G G G G G G G G G G G
4 chr4_57437580 0 57437580 G G A A A A G G A A A A A A A A A A G G
4 chr4_57439989 0 57439989 T T C T T T T T T T T T T T T T T T T T
4 chr4_57441714 0 57441714 C C C C C C C C C C C C G G G G G G C C
4 chr4_57442965 0 57442965 A A A A A A A G A A A A A A A A A A G G
4 chr4_57446963 0 57446963 C T C C C C C T C C C C C C C C C C T T
4 chr4_57451500 0 57451500 T T T T T T T T G G G G T T T T T T T T
4 chr4_57453754 0 57453754 C C C C C C C C G G G G C C C C C C C C
4 chr4_57459150 0 57459150 G G G G G G G G G G G G A G A A G G G G
4 chr4_57471824 0 57471824 A A G G G G A G G G G G G G G G G G A A
4 chr4_57484518 0 57484518 C C C C C C C C C C C C C T C C C C C C
4 chr4_57484947 0 57484947 G G G G G G G G G G A G G G G G G G G G
4 chr4_57487628 0 57487628 G G G G G G G G G G G G G G A A G G G G
4 chr4_57488972 0 57488972 C C C C C C C C T T T T C C C C C C C C
4 chr4_57489805 0 57489805 C C C C C C C C C T C C C C C C C C C C
4 chr4_57490502 0 57490502 A A A A A A A A A G A A A A A A A A A A
4 chr4_57491833 0 57491833 G G G G G G G G G G G G A G G G G G G G
4 chr4_57493404 0 57493404 C C C C C C C C T T T T C C C C C C T T
4 chr4_57494304 0 57494304 G G C C C C G G C C C C C C C C C C C C
4 chr4_57494854 0 57494854 C C C C C C C C T T T T C C C C C C C C
4 chr4_57508775 0 57508775 C C C C T T C C C C C C C C C C C C C C
4 chr4_57513594 0 57513594 C C C G C C C C C C C C C C C C C C C C
4 chr4_57514287 0 57514287 G G G G G G G G A G G G G G G G G G G G
4 chr4_57519522 0 57519522 C G G G G G G G G G G G G G G G G G G G
4 chr4_57523813 0 57523813 A A A A A A A A A A A A A A A G A A A A
4 chr4_57524704 0 57524704 G G G G G G G G C G G G G G G G G G G G
4 chr4_57527500 0 57527500 G G A A A A G G G G G G A A A A A A G G
4 chr4_57527959 0 57527959 G G G G G G G G T T T T G G G G G G G G
4 chr4_57528987 0 57528987 G G G G G G G G G G G G A A G G G G G G
4 chr4_57530016 0 57530016 C C C C C C C C C C C C C C C T C C C C
4 chr4_57532070 0 57532070 G G A G G G G G G G G G G G G G G G G G
4 chr4_57534269 0 57534269 A A A A A A A A C C C C A A A A A A A A
4 chr4_57535635 0 57535635 C C T T C C C C C C C C C C C C C C C C
4 chr4_57539031 0 57539031 C C C C C C C C C T C C C C C C C C C C
4 chr4_57539455 0 57539455 G G G G G G G G A A A A G G G G G G G G
4 chr4_57544250 0 57544250 A A A A A A A A A A A A G G A A A A A A
4 chr4_57549682 0 57549682 A A T T T T T T T T T T T T T T T T A A
4 chr4_57558016 0 57558016 T T T T T T T T T T T T C T T T T T T T
4 chr4_57561286 0 57561286 A A A A A G A A G G G G G G G G G G A A
4 chr4_57563854 0 57563854 G G A A A A G G A A A A G G G G G G G G
4 chr4_57565094 0 57565094 T T T T T T T T T T T T T T C C T T T T
4 chr4_57565833 0 57565833 T T T T A A T T A A A A T T T T T T T T
4 chr4_57566354 0 57566354 C C C C C C C C C C C C A C C C C C C C
4 chr4_57566654 0 57566654 C C C C C C C C C C C C C T C C C C C C
4 chr4_57570089 0 57570089 G G G G G G G G A G G G G G G G G G G G
4 chr4_57572690 0 57572690 G G G G G G G G A G A A G G G G G G G G
4 chr4_57573157 0 57573157 T T T T T T T T C C C C T T T T T T T T
4 chr4_57574144 0 57574144 G G G G G G G G A G A A G G G G G G G G
4 chr4_57574165 0 57574165 C C C C C C C C C C T T C C C C C C C C
4 chr4_57585853 0 57585853 C C C C C C C C C T T T C C C C C C C C
4 chr4_57586971 0 57586971 C C C C C C C C C C C C C C C C T T C C
4 chr4_57589559 0 57589559 C C C C C C C C C C C C C T C C C C C C
4 chr4_57589637 0 57589637 G G G G G G G G G G G G G G G G A G G G
4 chr4_57589724 0 57589724 T T T T C T T T T T T T T T T T T T T T
4 chr4_57590475 0 57590475 C C T T T T C C T T T T T T T T T T T T
4 chr4_57590864 0 57590864 C C C C C C C C C C C C C C C T C C C C
4 chr4_57597410 0 57597410 A A A A A A A A A A A A A A A A G G A A
4 chr4_57602113 0 57602113 A A G G G G A G G G G G G G G G G G G G
4 chr4_57603025 0 57603025 A A A A A A A A G G G G A A A A A A A A
4 chr4_57609290 0 57609290 T T T T T T T T C C C C T T T T T T T T
4 chr4_57611579 0 57611579 C C C C C C C T C C C C C C C C C C C C
4 chr4_57617850 0 57617850 C T T T T T T T T T T T T T T T T T T T
4 chr4_57619535 0 57619535 C C C C C C C C A A A A C C C C C C C C
4 chr4_57620160 0 57620160 G G G G G G G G G G G G C G G G G G G G
4 chr4_57620354 0 57620354 C C C C C G C C C C C C C C C C C C C C
4 chr4_57625059 0 57625059 G G G G G G G G C G G G G G G G G G G G
4 chr4_57626284 0 57626284 A A A A A A A A A A A A C C C C C C A A
4 chr4_57629214 0 57629214 G G G G G G G G G G T T G G G G G G G G
4 chr4_57630842 0 57630842 A A A A A A A A G G G G A A A A A A A A
4 chr4_57632591 0 57632591 A A G G G G A G G G G G G G G G G G G G
4 chr4_57637008 0 57637008 G G G G G G G G G T T T G G G G G G G G
4 chr4_57644905 0 57644905 C T T T T T C C T T T T T T T T T T T T
4 chr4_57647010 0 57647010 A A G G A A A A A A A A A A A A A A A A
4 chr4_57653663 0 57653663 G G G G G G G G A G A A G G G G G G G G
4 chr4_57657912 0 57657912 G G C G C C G G G G G G G G G G G G G G
4 chr4_57663379 0 57663379 T T G T T T T T T T T T T T T T T T T T
4 chr4_57666094 0 57666094 C C C T C C C C C C C C C C C C C C C C
4 chr4_57669698 0 57669698 C C C T C C C C C T T T C C C C C C C C
4 chr4_57672661 0 57672661 G G G G G G G G G G G G A A G G A A G G
4 chr4_57673562 0 57673562 A A A A G G A A A A A A A A A A A A A A
4 chr4_57673821 0 57673821 G G A A A A G G A A A A A A A A A A G G
4 chr4_57680639 0 57680639 C C C C C C C C T T T T C C C C C C C C
4 chr4_57680774 0 57680774 G G G G C G G G G G G G G G G G G G G G
4 chr4_57682023 0 57682023 A A A A A A A A A A A A A A C C A A A A
4 chr4_57685341 0 57685341 G G G G G G G G G G G G G G G G A A G G
4 chr4_57688497 0 57688497 A A A A A A A A C C A A A A A A A A A A
4 chr4_57691475 0 57691475 G G G G G G G G A G G G G G G G G G G G
4 chr4_57691795 0 57691795 T T T T T T T T G T T T T T T T T T T T
4 chr4_57691856 0 57691856 C C C C C C C C C T C C C C C C C C C C
4 chr4_57693630 0 57693630 C C C T C C C C C C C C C C C C C C C C
4 chr4_57694454 0 57694454 T T G T T T T T T T T T T T T T T T T T
4 chr4_57703225 0 57703225 C C C C C C C C C C C C T T T T C C C C
4 chr4_57708451 0 57708451 A A A A A A A A G G A A A A A A A A A A
4 chr4_57712660 0 57712660 A A A A A A A G A A A A A A A A A A A A
4 chr4_57718484 0 57718484 C C C C C C C C C T C C C C C C C C C C
4 chr4_57722591 0 57722591 A A A A A A A A A A A A C C A A C C A A
4 chr4_57731318 0 57731318 C C C T C C C C C C C C C C C C C C C C
4 chr4_57738436 0 57738436 G G G G G G G G G G G G A A A A A A G G
4 chr4_57740594 0 57740594 C C C C C C C C C C C C C T C C C C C C
4 chr4_57741295 0 57741295 A A A A A A A A A A A A A A A A C C A A
4 chr4_57744581 0 57744581 G G G G G G G G A A A A G G G G G G G G
4 chr4_57744974 0 57744974 G G G G G G G G G G G G G G G G A G G G
4 chr4_57745010 0 57745010 G G G G G G G G G G G G G G A A G G G G
4 chr4_57748943 0 57748943 C C C C C C C C C T T T C C C C C C C C
4 chr4_57756735 0 57756735 T T T T T T T T C C C C T T T T T T T T
4 chr4_57759937 0 57759937 G G T T T T G G T T T T T T T T T T G G
4 chr4_57763561 0 57763561 A A A C A A A A A A A A A A A A A A A A
4 chr4_57766106 0 57766106 C T T T T T T T T T T T T T T T T T T T
4 chr4_57774782 0 57774782 C C C C C C C C C C C C C G C C C C C C
4 chr4_57777847 0 57777847 T T T T T T T T T T T T T T C T T T T T
4 chr4_57781542 0 57781542 A A A A A A A A C C C C A A A A A A A A
4 chr4_57783625 0 57783625 T T T T T T T T C T T T T T T T T T T T
4 chr4_57784648 0 57784648 T T T T T T T T C T C C T T T T T T T T
4 chr4_57786986 0 57786986 G G G G G G G G G G G G G G A A G G G G
4 chr4_57791391 0 57791391 C C C C C C C C T T T T C C C C C C C C
4 chr4_57794453 0 57794453 T T T T C T T T T T T T T T T T T T T T
4 chr4_57814449 0 57814449 C C C C C T C C C C C C C C C C C C C C
4 chr4_57814879 0 57814879 C C C C C C C C C C C C C C C C T T C C
4 chr4_57821823 0 57821823 G G G G A G G G G G G G G G G G G G G G
4 chr4_57832934 0 57832934 T T C T T T T T T T T T T T T T T T T T
4 chr4_57833526 0 57833526 G G A G G G G G G G G G G G G G G G G G
4 chr4_57838698 0 57838698 C C C C C C G G C C C C C C C C C C C C
4 chr4_57851329 0 57851329 G G G G G G G G G G G G G G A G G G G G
4 chr4_57863589 0 57863589 T T T T T T T T T T C C T T T T T T T T
4 chr4_57868909 0 57868909 C T C C C C C C C C C C C C C C C C C C
4 chr4_57896555 0 57896555 T T T T T T T T C C C C T T T T T T T T
4 chr4_57902051 0 57902051 T T T T T T T T T T T T T T T T C C T T
4 chr4_57906105 0 57906105 C C C C C C C C A A A A A A A A A A C C
4 chr4_57907676 0 57907676 A A A A A A A A G G G G A A A A A A A A
4 chr4_57910755 0 57910755 G G G G G G G G G G G G A G G G G G G G
4 chr4_57911344 0 57911344 T T T T T T T T T T T T A T T T T T T T
4 chr4_57916256 0 57916256 G G G G G G G G A A A A G G G G G G G G
4 chr4_57917453 0 57917453 T T C T C T T T T T T T T T T T T T T T
4 chr4_57942221 0 57942221 T T T T C T T T T T T T T T T T T T T T
4 chr4_57943395 0 57943395 T T T T T T T T T T T T C T T T T T T T
4 chr4_57948358 0 57948358 T T T T T T T T T T T T G T T T T T T T
4 chr4_57948795 0 57948795 T T T T T T T T T T T T G T T T T T T T
4 chr4_57958441 0 57958441 G G A A G G G G G G G G G G G G G G G G
4 chr4_57970436 0 57970436 A A A A A A A A G G A A A A A A A A A A
4 chr4_57971553 0 57971553 T T T T T T T T G G G G T T T T T T T T
4 chr4_57975861 0 57975861 C C C C C C C C C C C C C T C C C C C C
4 chr4_57992304 0 57992304 T T T T T T T T T T T T T T C C T T T T
4 chr4_57998194 0 57998194 G G G G G G G G G G G G G G T T G G G G
4 chr4_58002591 0 58002591 C C C C C T C C C C C C C C C C C C C C
4 chr4_58002719 0 58002719 A A A A A A A A G G G G A A A A A A A A
4 chr4_58003923 0 58003923 G G G G G G G G A A G G G G G G G G G G
4 chr4_58007661 0 58007661 G G G G G G G G A A A A G G G G G G G G
4 chr4_58018932 0 58018932 A A A A A G A A A A A A A A A A A A A A
4 chr4_58036780 0 58036780 A A A A A A A A A A A A A A A T A A A A
4 chr4_58037645 0 58037645 T T T T G T T T T T T T T T T T T T T T
4 chr4_58044555 0 58044555 C C C C C C C C T T T T C C C C C C C C
4 chr4_58057263 0 58057263 C C C C C C C C C C C C C C C C T T C C
4 chr4_58068249 0 58068249 G G C C C G G G G G G G G G G G G G G G
4 chr4_58069602 0 58069602 A A A A A A A A A A A A A G A A A A A A
4 chr4_58071048 0 58071048 C C C T C C C C C C C C C C C C C C C C
4 chr4_58073377 0 58073377 G G T T T T G G G G G G T T T T T T G G
4 chr4_58074362 0 58074362 G G A A A A G G A A A A A A A A A A G G
4 chr4_58095309 0 58095309 C C C C C C C C T T C C C C C C C C C C
4 chr4_58096887 0 58096887 C C C C C C C C C C C C C G C C C C C C
4 chr4_58098609 0 58098609 A A A A A A A G A A A A A A A A A A A A
4 chr4_58098980 0 58098980 G G G G G G G G A A A A G G G G G G G G
4 chr4_58102900 0 58102900 C C C C C C C C C C C C C C C C T T C C
4 chr4_58117048 0 58117048 T T T T T T T T T T T T C C C C C C T T
4 chr4_58127952 0 58127952 G G G G G G G G G G G G T T T T T T G G
4 chr4_58130471 0 58130471 G G G G G G G G G G G G A A G G A A G G
4 chr4_58133556 0 58133556 T T C T T T T T T T T T T T T T T T T T
4 chr4_58147047 0 58147047 C C C C C C C C T T C C C C C C C C C C
4 chr4_58147956 0 58147956 A A A A A T A A A A A A A A A A A A A A
4 chr4_58148278 0 58148278 A A A A A A A A A A A T A A A A A A A A
4 chr4_58153371 0 58153371 C C C C C C C C C C C T C C C C C C C C
4 chr4_58154537 0 58154537 C C C C C C C C A A A C C C C C C C C C
4 chr4_58154871 0 58154871 C C A A A A C C C C C C C C C C C C C C
4 chr4_58162982 0 58162982 G G G G G G G G G G G G G G G G A A G G
4 chr4_58163551 0 58163551 C C C T C C C C C C C C C C C C C C C C
4 chr4_58176784 0 58176784 G G A A A G G G G G G G G G G G G G G G
4 chr4_58179038 0 58179038 A A A G A A A A A A A A A A A A A A A A
4 chr4_58185662 0 58185662 G G A A A A A A A A A A A A A A A A G G
4 chr4_58200587 0 58200587 C C C C C C A C C C C C C C C C C C C C
4 chr4_58207094 0 58207094 G G G G G G G G G G G G A G G G G G G G
4 chr4_58207567 0 58207567 G G G G C G G G G G G G G G G G G G G G
4 chr4_58217255 0 58217255 A A A A A A A A G G G G A A A A A A A A
4 chr4_58227655 0 58227655 T T C C C C C C C C C C C C C C C C T T
4 chr4_58237754 0 58237754 C C C T C C C C C C C C C C C C C C C C
4 chr4_58240265 0 58240265 A A A A A A A G A A A A A A A A A A A A
4 chr4_58244962 0 58244962 A A A A A A A G A A A A A A A A A A A A
4 chr4_58251190 0 58251190 C C C C C C C C C C C C T T C C C C C C
4 chr4_58260251 0 58260251 G G A G G G G G G G G G G G G G G G G G
4 chr4_58262658 0 58262658 T T T T G T T T T T T T T T T T T T T T
4 chr4_58264499 0 58264499 C C C C C C C C C C C C C T C T T T C C
4 chr4_58264836 0 58264836 T T T T T T T T G G G G T T T T T T T T
4 chr4_58274715 0 58274715 T T T T T T T T A A A A T T T T T T T T
4 chr4_58275592 0 58275592 G G G G G G G G A A A A G G G G G G G G
4 chr4_58276656 0 58276656 G G G G A G G G G G G G G G G G G G G G
4 chr4_58288502 0 58288502 A A A A A A A A A A A A A G A A A A A A
4 chr4_58297359 0 58297359 T T T T T T T T C C C C T T T T T T T T
4 chr4_58302325 0 58302325 T T T T T T T T G G G G T T T T T T T T
4 chr4_58303036 0 58303036 G G G G G G G G G G G G G G G G A A G G
4 chr4_58313111 0 58313111 C C C C C G C C C C C C C C C C C C C C
4 chr4_58320400 0 58320400 G G G G G G G G A A A A G G G G G G G G
4 chr4_58320817 0 58320817 C C T T C T C C C C C C C C C C C C C C
4 chr4_58322521 0 58322521 C C C C C C C C C C T T C C C C C C C C
4 chr4_58336581 0 58336581 C T C C C C C T T T T T C C C C C C T T
4 chr4_58337377 0 58337377 G G G G G G A G G G G G G G G G G G G G
4 chr4_58343992 0 58343992 G G G G G G G G C C C C G G G G G G G G
4 chr4_58350291 0 58350291 A A A A A A A A G G G G A A A A A A A A
4 chr4_58363063 0 58363063 C C A A A A C C A A A A A A A A A A C C
4 chr4_58374025 0 58374025 T T T T T T T T T T T T T T C C T T T T
4 chr4_58382213 0 58382213 G G G G G G G G A A A A G G G G G G G G
4 chr4_58386853 0 58386853 A A A A A A A A A A A A A C A A A A A A
4 chr4_58387410 0 58387410 A A A A A G A A A A A A A A A A A A A A
4 chr4_58395519 0 58395519 G G G G G G A G G G G G G G G G G G G G
4 chr4_58395864 0 58395864 C C C T T T C C C C C C C C C C C C C C
4 chr4_58396090 0 58396090 C C C T C C C C C C C C C C C C C C C C
4 chr4_58402444 0 58402444 A A A G A A A A A A A A A A A A A A A A
4 chr4_58405170 0 58405170 A A A A A A A A A A A A A A A G A A A A
4 chr4_58407889 0 58407889 C C C C C C C C T T T T C C C C C C C C
4 chr4_58414163 0 58414163 G G G G G G G G G G A G G G G G G G G G
4 chr4_58416727 0 58416727 T T T T T T T T C C C C T T T T T T T T
4 chr4_58420497 0 58420497 G G G G G G G G A A A A G G G G G G G G
4 chr4_58429027 0 58429027 T T T T A T T T T T T T T T T T T T T T
4 chr4_58429839 0 58429839 A A A A A A A T A A A A A A A A A A A A
4 chr4_58433404 0 58433404 G G G G G G G G G G G G G G G G A A G G
4 chr4_58436668 0 58436668 G G G G G G G G G G G G C G G G G G G G
4 chr4_58438275 0 58438275 A A A A A A A A A A A A C C A A C C A A
4 chr4_58439375 0 58439375 A A A A A A A A G G G G A A A A A A A A
4 chr4_58439537 0 58439537 G G G G G G G G G G G G A A G G G G G G
4 chr4_58451569 0 58451569 G G G G G G G G G G G G A A G G G G G G
4 chr4_58452622 0 58452622 C C C C C C C C C C C C T T C C C C C C
4 chr4_58464262 0 58464262 A A A A A A A A T T T T A A A A A A A A
4 chr4_58464320 0 58464320 C C T T T T C C T T T T T T T T T T C C
4 chr4_58464399 0 58464399 T T C C T T T T T T T T T T T T T T T T
4 chr4_58464646 0 58464646 T T T T T T T T T T T T C C T T T T T T
4 chr4_58469247 0 58469247 T T T T C C T T T T T T T T T T C C T T
4 chr4_58469964 0 58469964 G G G G G G G G A A A A G G G G G G G G
4 chr4_58472410 0 58472410 G G G G G G G G C G C G G G G G G G G G
4 chr4_58474348 0 58474348 G T T T T T T T T T T T T T T T T T T T
4 chr4_58476213 0 58476213 T T T T T T T T T T C T T T T T T T T T
4 chr4_58479161 0 58479161 C C T T C C C C C C C C C C C C C C C C
4 chr4_58481464 0 58481464 T T T T T T T T T T T T T T T T C C T T
4 chr4_58481996 0 58481996 C C C C C C C C T T T T C C C C C C C C
4 chr4_58489589 0 58489589 T T T T T T T T T T T T T T T T G G T T
4 chr4_58495319 0 58495319 G G G G G G G G A G G G G G G G G G G G
4 chr4_58505486 0 58505486 T T T T T T T T C C C C T T T T T T T T
4 chr4_58521636 0 58521636 T T T T T T T T C C C C T T T T T T T T
4 chr4_58528231 0 58528231 C C C C C C C C C C C C C T C C C C C C
4 chr4_58531733 0 58531733 G G A G G G G G G G G G G G G G G G G G
4 chr4_58533922 0 58533922 A A A A A A A A A A A A A A A A T T A A
4 chr4_58534260 0 58534260 A A G G G G A A G G G G G G G G G G A A
4 chr4_58543787 0 58543787 T T T T T T T T T T T T T T T T C C T T
4 chr4_58550055 0 58550055 G G G G G G G G A G A G G G G G G G G G
4 chr4_58558883 0 58558883 C C C C C C C C C T C C C C C C C C C C
4 chr4_58560181 0 58560181 C C C C C C C C T T T T C C C C C C C C
4 chr4_58580218 0 58580218 C C C T C C C C C C C C C C C C C C C C
4 chr4_58583791 0 58583791 C C C C C C C C C T C C C C C C C C C C
4 chr4_58584804 0 58584804 C C C C C C C C C C C C C G C C C C C C
4 chr4_58596816 0 58596816 G G A A A A G G G G G G G G G G G G G G
4 chr4_58600042 0 58600042 T T T T T T T T T T T T T T C T T T T T
4 chr4_58603984 0 58603984 C C C C C C C C G G G G C C C C C C C C
4 chr4_58610470 0 58610470 A A A A A A A A C C C C A A A A A A A A
4 chr4_58620746 0 58620746 A A G G G G A A G G G G G G G G G G A A
4 chr4_58628524 0 58628524 T T T T T T T T T T T T T T T T G T T T
4 chr4_58637558 0 58637558 A A A A A A A A C C C C A A A A A A A A
4 chr4_58642782 0 58642782 C C C C C T C C C C C C C C C C T T C C
4 chr4_58658808 0 58658808 G G A G A A G G G G G G G G G G G G G G
4 chr4_58659669 0 58659669 T T T T T T T T A T A T T T T T T T T T
4 chr4_58660712 0 58660712 T T C T T T T T T T T T T T T T T T T T
4 chr4_58660834 0 58660834 A A A A A A A A A A A G A A A A A A A A
4 chr4_58663231 0 58663231 C C C C C C C C C C C C C C C T C C C C
4 chr4_58664157 0 58664157 G G G G G G A G G G G G G G G G G G G G
4 chr4_58668662 0 58668662 C C C C C C C C C C C C C T C C C C C C
4 chr4_58673790 0 58673790 C C C C C C C C C C C C C T C C C C C C
4 chr4_58674741 0 58674741 T T T T C T T T T T T T T T T T T T T T
4 chr4_58680213 0 58680213 C C C T C C C C C C C C C C C C C C C C
4 chr4_58693742 0 58693742 A A A A A A A A A A A A A A G G A A A A
4 chr4_58726429 0 58726429 A A A A A C A A A A A A A A A A A A A A
4 chr4_58730123 0 58730123 A A A A A A A A A A A A G G A A A A A A
4 chr4_58731719 0 58731719 G G G G G G G G T T T T G G G G G G G G
4 chr4_58733772 0 58733772 A A A A A A A A A A A A A A C C A A A A
4 chr4_58741705 0 58741705 C C C C C C C C C C C C C C C G C C C C
4 chr4_58743194 0 58743194 G G G G G G G G G G G G A G G G G G G G
4 chr4_58744781 0 58744781 C C C T C C C C C C C C C C C C C C C C
4 chr4_58745729 0 58745729 A A A A A A A A C C C C A A A A A A A A
4 chr4_58749765 0 58749765 G G A A A A A A A A A A A A A A A A A A
4 chr4_58755750 0 58755750 C C C T C C C C C C C C C C C C C C C C
4 chr4_58759064 0 58759064 C C C C C C C C A A A A C C C C C C C C
4 chr4_58759890 0 58759890 A A A A A A A A T T T T A A A A A A A A
4 chr4_58760208 0 58760208 G G G G A G G G G G G G G G G G G G G G
4 chr4_58764692 0 58764692 C C C T C C C C C C C C C C C C C C C C
4 chr4_58769706 0 58769706 C C C C C C C C T T T T C C C C C C C C
4 chr4_58771472 0 58771472 A A A A A A A A A G G G A A A A A A A A
4 chr4_58778007 0 58778007 A A A A A A A A A A A A A C A A A A A A
4 chr4_58779141 0 58779141 G G G G G G G G G G A G G G G G G G G G
4 chr4_58790662 0 58790662 G G G G G G G T G G G G G G G G G G G G
4 chr4_58793657 0 58793657 G G G G G G G G C C C C G G G G G G G G
4 chr4_58793993 0 58793993 C C C C C C C C C C C C C C C C T T C C
4 chr4_58794087 0 58794087 C C C C C C C C C C C C C C C C C T C C
4 chr4_58798078 0 58798078 T T C C T T T T T T T T T T T T T T T T
4 chr4_58798399 0 58798399 T T T T T T C T T T T T T T T T T T T T
4 chr4_58801094 0 58801094 C C C C T T C C C C C C C C C C C C C C
4 chr4_58808171 0 58808171 G G G G G G G G G G G G A G G G G G G G
4 chr4_58808678 0 58808678 G G G G G G G G G G G G A G G G A A G G
4 chr4_58811406 0 58811406 C C C C C C C C C C C C T T T T T T C C
4 chr4_58816330 0 58816330 C C A A A C C C C C C C C C C C C C C C
4 chr4_58820385 0 58820385 C C C C C T C C T T T T C C C C C C C C
4 chr4_58834686 0 58834686 C C C C C C C C T T T T C C C C C C C C
4 chr4_58834775 0 58834775 T T A A T T T T T T T T T T T T T T T T
4 chr4_58842589 0 58842589 T T T T T T T T T T T T C T T T T T T T
4 chr4_58855353 0 58855353 G G G G A G G G G G G G G G G G G G G G
4 chr4_58858167 0 58858167 G G A A A A G G A A A A A A A A A A G G
4 chr4_58859751 0 58859751 T T T T T T T T T T T T T T T T C C T T
4 chr4_58866676 0 58866676 G G G G G G G G G G G T G G G G G G G G
4 chr4_58884201 0 58884201 T T C T T T T T T T T T T T T T T T T T
4 chr4_58889857 0 58889857 G G G G G G G G G G A G G G G G G G G G
4 chr4_58892614 0 58892614 T T T T T T T T T T T T T T C T T T T T
4 chr4_58897662 0 58897662 A A A A A A A C A A A A A A A A A A A A
4 chr4_58899310 0 58899310 A A A A A A A A A G A A A A A A A A A A
4 chr4_58902331 0 58902331 G G G G G G G G G G G G G G G G T T G G
4 chr4_58902855 0 58902855 A A A A A A A A G G G G A A A A A A A A
4 chr4_58905373 0 58905373 C C C C C C C C C C C G C C C C C C C C
4 chr4_58906173 0 58906173 G G G G G G G G G G G G G G G G C C G G
4 chr4_58908166 0 58908166 A A A A A A A A G G G G A A A A A A A A
4 chr4_58914710 0 58914710 C C C C C C C C C T C C C C C C C C C C
4 chr4_58916330 0 58916330 T T T T T T T T C C C C T T T T T T T T
4 chr4_58919865 0 58919865 G G G G G G A G G G G G G G G G G G G G
4 chr4_58920340 0 58920340 C C C C C C C C C C C C A C C C C C C C
4 chr4_58925670 0 58925670 C G G G G G C C G G G G G G G G G G C C
4 chr4_58929377 0 58929377 C C T T T T C C T T T T T T T T T T C C
4 chr4_58932139 0 58932139 T T T T C T T T T T T T T T T T T T T T
4 chr4_58934710 0 58934710 A A A A A A A A A A A A A T A A A A A A
4 chr4_58935928 0 58935928 A G G G G G G G G G G G G G G G G G G G
4 chr4_58939570 0 58939570 T T T T T T T T T T T T C C T T C C T T
4 chr4_58942924 0 58942924 G G A A G G G G G G G G G G G G G G G G
4 chr4_58952769 0 58952769 C C A A C C C C C C C C C C C C C C C C
4 chr4_58952887 0 58952887 T T T T C T T T T T T T T T T T T T T T
4 chr4_58962847 0 58962847 G G G G A G G G G G G G G G G G G G G G
4 chr4_58966143 0 58966143 A C C C C C C C C C C C C C C C C C C C
4 chr4_58966184 0 58966184 A G G G G G G G G G G G G G G G G G G G
4 chr4_58968011 0 58968011 C C C C C C C C C C C C C C A C C C C C
4 chr4_58971402 0 58971402 C T C C C C C C T T T T C C C C C C C C
4 chr4_58974463 0 58974463 C C C C C C C C C C A C C C C C C C C C
4 chr4_58980213 0 58980213 G G G G G G G G G G G G A G G G G G G G
4 chr4_58980661 0 58980661 C C C C C C C C C C C C C C C C C T C C
4 chr4_58981668 0 58981668 G G A A G G G G G G G G G G G G G G G G
4 chr4_58984392 0 58984392 C C T T T T T T T T T T T T T T T T T T
4 chr4_58986647 0 58986647 A A A A A A A A C C C C A A A A A A A A
4 chr4_58986748 0 58986748 C C C C C C C C A A A A C C C C C C C C
4 chr4_58988007 0 58988007 G G A A A A G G A A A A A A A A A A G G
4 chr4_58997275 0 58997275 C C C C C C C C C C C C C T C C C C C C
4 chr4_58998533 0 58998533 T T T T T T T T T T T T C T T T T T T T
4 chr4_58999056 0 58999056 T T T T T T T T T T T T T T T T C C T T
4 chr4_59000779 0 59000779 G G G G G G G G G G G G G G G G C C G G
4 chr4_59009026 0 59009026 C C T T T T C C C C C C T T T T T T C C
4 chr4_59012580 0 59012580 G G G G G G A G G G G G G G G G G G G G
4 chr4_59013104 0 59013104 G G G T G G G G G G G G G G G G G G G G
4 chr4_59014074 0 59014074 C C C C C C C C C C C C C C C C C T C C
4 chr4_59024020 0 59024020 G G G G G G G G A G G G G G G G G G G G
4 chr4_59027781 0 59027781 C C C C C C C C C C C C C C T T C C C C
4 chr4_59029659 0 59029659 C C C C C C C C C C C T C C C C C C C C
4 chr4_59034883 0 59034883 T T T T T T C C T T T T T T T T T T T T
4 chr4_59035265 0 59035265 T T T T T T T T T T T T T T C C T T T T
4 chr4_59049240 0 59049240 T T T T T T T T T T T T T T C T T T T T
4 chr4_59052281 0 59052281 C T C C C C C C C C C C C C C C C C C C
4 chr4_59055440 0 59055440 G G A A G G G G G G G G G G G G G G G G
4 chr4_59057692 0 59057692 T T T T T T T T T T C T T T T T T T T T
4 chr4_59068571 0 59068571 T T C C C C T T C C C C C C C C C C T T
4 chr4_59069562 0 59069562 A A A A A A A A G G G G A A A A A A A A
4 chr4_59072651 0 59072651 A A A A A A A A A A A A A G A A A A A A
4 chr4_59079142 0 59079142 T T T T T T T T T T T T C T T T T T T T
4 chr4_59086079 0 59086079 T T C C C C C C C C C C C C C C C C T T
4 chr4_59096140 0 59096140 T T T T T T T T C C T T T T T T T T T T
4 chr4_59101462 0 59101462 C C C C C C C C C C A A C C C C C C C C
4 chr4_59102355 0 59102355 T T T T T T T T C C T T T T T T T T T T
4 chr4_59118312 0 59118312 C C C C C T C C C C C C C C C C C C C C
4 chr4_59118736 0 59118736 T T T T T T T T T T T T A T T T T T T T
4 chr4_59138753 0 59138753 G G G G G G G G A A A G G G G G G G G G
4 chr4_59148579 0 59148579 T T T T T T T T T T T T T T T T C T T T
4 chr4_59150013 0 59150013 T T T T T T T T C T T T T T T T T T T T
4 chr4_59153341 0 59153341 G G G G G G G G A A A A G G G G G G G G
4 chr4_59158416 0 59158416 G G A A A A G G A A A A A A A A A A G G
4 chr4_59170852 0 59170852 C C C C C C C C C C C C C C C T C C C C
4 chr4_59172485 0 59172485 G G G G G G G G G G G G C G G G G G G G
4 chr4_59178867 0 59178867 T T T T T T T T T T T T C T T T T T T T
4 chr4_59180589 0 59180589 C T T T T T C T T T T T T T T T T T T T
4 chr4_59181543 0 59181543 G G A G G G G G G G G G G G G G G G G G
4 chr4_59188899 0 59188899 G G G G G G G G G G G G G G A A G G G G
4 chr4_59190233 0 59190233 C C C C C C C C C C C C C C C C T T C C
4 chr4_59195272 0 59195272 G G G G G G G G G G G G A A G G A A G G
4 chr4_59203179 0 59203179 C C C C C C C C G G G G C C C C C C C C
4 chr4_59207007 0 59207007 G G A A A G G G G G G G G G G G G G G G
4 chr4_59209625 0 59209625 T T T T T T T T C C C C T T T T T T T T
4 chr4_59211717 0 59211717 G G G G A G G G G G G G G G G G G G G G
4 chr4_59220086 0 59220086 T T T T T T T T T T T T T T T T C C T T
4 chr4_59225825 0 59225825 G G G G G G G G G G G G A A G G G G G G
4 chr4_59227143 0 59227143 C C C C C C C C C T C T C C C C C C C C
4 chr4_59227976 0 59227976 T T T T T T T T T T T T T T T T C C T T
4 chr4_59232233 0 59232233 G G A A A A G G G G G G G G G G G G G G
4 chr4_59242959 0 59242959 C C C C C C C T C C C C C C T T C C C C
4 chr4_59243292 0 59243292 T T T T T T T T T T T T T T C T T T T T
4 chr4_59243866 0 59243866 C C C C C T C C C C C C C C C C C C C C
4 chr4_59246292 0 59246292 T T T T C T T T T T T T T T T T T T T T
4 chr4_59249413 0 59249413 T T T T T T T T C C C C T T T T T T T T
4 chr4_59251356 0 59251356 A A A A A A A A G G G G A A A A A A A A
4 chr4_59266880 0 59266880 G G G G G G G G A G A G G G G G G G G G
4 chr4_59281107 0 59281107 T T T T T T T T G G G G T T T T T T T T
4 chr4_59289780 0 59289780 T T T T T T T T C C C C T T T T T T T T
4 chr4_59304992 0 59304992 G G G G G G G G A A A A G G G G G G G G
4 chr4_59305568 0 59305568 C C A C C C C C C C C C C C C C C C C C
4 chr4_59307196 0 59307196 G G G G G G G G G G A G G G G G G G G G
4 chr4_59308748 0 59308748 A A T T T T A A A A A A A A A A A A A A
4 chr4_59311725 0 59311725 C C C C C C C C A A A A C C C C C C C C
4 chr4_59312203 0 59312203 A A A A A A A A G G G G A A A A A A A A
4 chr4_59323293 0 59323293 C C C C T T C C C C C C C C C C C C C C
4 chr4_59324567 0 59324567 C C C C C C C C C C C C C C C T C C C C
4 chr4_59331239 0 59331239 T T T T T T T T C T T T T T T T T T T T
4 chr4_59333415 0 59333415 G G G G G G G G G G G G A G G G G G G G
4 chr4_59333823 0 59333823 C C C C C C C C C C C T C C C C C T C C
4 chr4_59342889 0 59342889 A A A A A A A A A A A A A A A A A C A A
4 chr4_59345873 0 59345873 G G G G G G G G A A A A G G G G G G G G
4 chr4_59351659 0 59351659 C C C C C C C C C C C C C C C C C G C C
4 chr4_59352571 0 59352571 T T T T T T T T C C C C T T T T T T T T
4 chr4_59356546 0 59356546 C C C C C C C C C C C C C C C C C T C C
4 chr4_59362077 0 59362077 C C C C C T C C C C C C C C C C C C C C
4 chr4_59378228 0 59378228 T T T T T T T T C C C C T T T T T T T T
4 chr4_59382771 0 59382771 A A A A A A A A A G A A A A A A A A A A
4 chr4_59387770 0 59387770 C C C C C C C C C T C C C C C C C C C C
4 chr4_59389805 0 59389805 A A A G A A A A A A A A A A A A A A A A
4 chr4_59396073 0 59396073 T T T T T T T T C C C C T T T T T T T T
4 chr4_59396600 0 59396600 G G C C C C G G C C C C C C C C C C G G
4 chr4_59399284 0 59399284 G G G G G G G G A G A A G G G G G G G G
4 chr4_59401235 0 59401235 T T T T T T T T G T T T T T T T T T T T
4 chr4_59402282 0 59402282 G G G G G G G G G G G G G G G G G T G G
4 chr4_59403863 0 59403863 G G G G G G G G A A A A G G G G G G G G
4 chr4_59408150 0 59408150 C C C C C C C C T T T T C C C C C C C C
4 chr4_59408889 0 59408889 C C C T C C C C C C C C C C C C C C C C
4 chr4_59411988 0 59411988 G G A G G G G G G G G G G G G G G G G G
4 chr4_59412923 0 59412923 T T T T T T T T T T T T T T T T C T T T
4 chr4_59414912 0 59414912 C C C C A C C C C C C C C C C C C C C C
4 chr4_59414966 0 59414966 G G G G G G G G G G G G G G A A G G G G
4 chr4_59415919 0 59415919 C C C C C C C C C C T T C C C C C C C C
4 chr4_59417899 0 59417899 C C C C C C C C C T C C C C C C C C C C
4 chr4_59418029 0 59418029 C C C C C T C C C C C C C C C C C C C C
4 chr4_59419045 0 59419045 G G G G G G G G A G A A G G G G G G G G
4 chr4_59420796 0 59420796 C C C C C C C C C C C C C C T T C C C C
4 chr4_59421175 0 59421175 G G G G G G G G G G G G G G A A G G G G
4 chr4_59422839 0 59422839 C C C C C T C C C C C C C C C C C C C C
4 chr4_59424307 0 59424307 G G G G G G G G G G G G G G G G A A G G
4 chr4_59424656 0 59424656 T T T T T T T T T T T T T T T T C C T T
4 chr4_59424705 0 59424705 G G G G G G G G G G G G G G C C G G G G
4 chr4_59427577 0 59427577 G G G G G T G G G G G G G G G G G G G G
4 chr4_59431088 0 59431088 A A G G G G A A G G G G G G G G G G A A
4 chr4_59432091 0 59432091 C C C C C C C C C C C C C C C C C T C C
4 chr4_59433518 0 59433518 C C C C C C C C C C C C C G C C C C C C
4 chr4_59433731 0 59433731 G G G G A G G G G G G G G G G G G G G G
4 chr4_59436826 0 59436826 G G G G G G G G G G G G G T G G G G G G
4 chr4_59436921 0 59436921 G G G G G G G G G G G G G G G G A G G G
4 chr4_59455197 0 59455197 C C C C C C C C C C C T C C C C C C C C
4 chr4_59458264 0 59458264 C C T T T T C C T T T T T T T T T T C C
4 chr4_59464906 0 59464906 T T T T T T T T T T T T C C C C C C T T
4 chr4_59469018 0 59469018 C C C C C T C C C C C C C C C C C C C C
4 chr4_59482301 0 59482301 A T A A A A A A A A A A A A A A A A A A
4 chr4_59485479 0 59485479 T T T T T T T T A A A A T T T T T T T T
4 chr4_59488120 0 59488120 G G A G G G G G G G A G G G G G G G G G
4 chr4_59496087 0 59496087 C C C C C C C C C C C T C C C C C C C C
4 chr4_59496572 0 59496572 T T T T T T T T T T T T T T C C T T T T
4 chr4_59496796 0 59496796 A A A C A A A A A A A A A A A A A A A A
4 chr4_59497207 0 59497207 T T C T T T T T T T T T T T T T T T T T
4 chr4_59501518 0 59501518 G G G G G G G G G G G G A G G G G G G G
4 chr4_59507808 0 59507808 C T C C C C C C C C C C C C C C C C C C
4 chr4_59514770 0 59514770 T T T T T T T T T T T T T T T T G T T T
4 chr4_59518717 0 59518717 G T G G G G G G G G G G G G G G G G G G
4 chr4_59520156 0 59520156 A A A A A A A A A A A A A A A A C C A A
4 chr4_59534054 0 59534054 C C C C C C C C C C C C C T C C C C C C
4 chr4_59545398 0 59545398 T T C C C C T T T T T T T T T T T T T T
4 chr4_59548194 0 59548194 C G C C C C C C C C C C C C C C C C G G
4 chr4_59548263 0 59548263 C C C C C C C C C C C C C C T T C C C C
4 chr4_59551520 0 59551520 A A A A A A A A G G G G G G G G G G A A
4 chr4_59551969 0 59551969 T T T T T T T T T T T T G T G G T T T T
4 chr4_59552130 0 59552130 T T T T T T T T C C C C T T T T T T T T
4 chr4_59553664 0 59553664 A T T T T T T T T T T T T T T T T T A A
4 chr4_59553934 0 59553934 A A G G G G A A G G G G A G A A A A A A
4 chr4_59557672 0 59557672 C C C C C C C C C C C C C T C C C C C C
4 chr4_59558097 0 59558097 T T T T T T C C T T T T T T T T T T T T
4 chr4_59579021 0 59579021 C C C C C C C C C T T T C C C C C C C C
4 chr4_59582947 0 59582947 A G G G G G G G G G G G G G G G G G G G
4 chr4_59583221 0 59583221 C T T T T T C C T T T T T T T T T T T T
4 chr4_59586054 0 59586054 C C C G C C C C C C C C C C C C C C C C
4 chr4_59587703 0 59587703 A A G G A G A A A A A A A A A A A A A A
4 chr4_59590227 0 59590227 C C G G G G C C G G G G G G G G G G C C
4 chr4_59591176 0 59591176 C C C C C C C C C C C C C T C C C C C C
4 chr4_59592925 0 59592925 T T T T T T T T A A A A T T T T T T T T
4 chr4_59593857 0 59593857 G G G G G G G G G G G G A A G G G G G G
4 chr4_59598693 0 59598693 A A A A A G A A A A A A A A A A A A A A
4 chr4_59600136 0 59600136 G G G G G G G G A G G G G G G G G G G G
4 chr4_59604392 0 59604392 T T T T T T T T T T T T T T T T G G T T
4 chr4_59607417 0 59607417 T T T T T T T T C C C C T T T T T T T T
4 chr4_59616047 0 59616047 A A A A A A A A G G G G A A A A A A A A
4 chr4_59619349 0 59619349 G G G G G G G G A A A A G G G G G G G G
4 chr4_59637642 0 59637642 T T T T T T T T C C C C T T T T T T T T
4 chr4_59638813 0 59638813 G G G G G G G G A A A A G G G G G G G G
4 chr4_59638861 0 59638861 T T T T T T T T C C C C T T T T T T T T
4 chr4_59639756 0 59639756 T T T T T T T T T T T T T T T T A A T T
4 chr4_59656600 0 59656600 G G G G G G G G A A A A G G G G G G G G
4 chr4_59658165 0 59658165 C C T T T T C C C C C C C C C C C C C C
4 chr4_59658601 0 59658601 A A C C C C A C A A A A C C C C A A A A
4 chr4_59659877 0 59659877 A A A A A A A A A A A A A A A G A A A A
4 chr4_59662206 0 59662206 C C C C C C C C C C C C C C T T C C C C
4 chr4_59668255 0 59668255 A A A A A A A G A A A A A A A A A A A A
4 chr4_59674469 0 59674469 A A A A A G A A A A A A A A A A A A A A
4 chr4_59678498 0 59678498 C C C C C C C C C C C C A A C C C C C C
4 chr4_59678669 0 59678669 G G G G G G G G G G G G C C G G G G G G
4 chr4_59684032 0 59684032 C T C C C C C C C C C C C C C C C C C C
4 chr4_59688279 0 59688279 A A A A A A A A G G G G A A A A A A A A
4 chr4_59691594 0 59691594 G G G G G G G G C C C C G G G G G G G G
4 chr4_59692276 0 59692276 A A A A A A A A A A A A A C A A A A A A
4 chr4_59714225 0 59714225 C C T T C C C C C C C C C C C C C C C C
4 chr4_59714762 0 59714762 C C C C C C C C T T T T C C C C C C C C
4 chr4_59714806 0 59714806 C C C C C C C C C C C C C C A A C C C C
4 chr4_59715411 0 59715411 A A A A A A A A G G G G A A A A A A A A
4 chr4_59728371 0 59728371 C C C C C C C C C C C C T T C C C C C C
4 chr4_59732785 0 59732785 T T T T C C T T T T T T T T T T T T T T
4 chr4_59733394 0 59733394 A A A A A A A A A A A A G G A A A A A A
4 chr4_59733407 0 59733407 G G G G T T G G G G G G G G G G G G G G
4 chr4_59739473 0 59739473 A A A A A A A A A A A A A A A A C C A A
4 chr4_59742106 0 59742106 A A A A A A A A G G G G A A A A A A A A
4 chr4_59743669 0 59743669 G G G G G G G G G G G G G G G G T T G G
4 chr4_59744289 0 59744289 A A A A A A A A G G G G A A A A A A A A
4 chr4_59748728 0 59748728 G G G G G G G G A G G G G G G G G G G G
4 chr4_59749795 0 59749795 C C C C C C C C T T T T C C C C C C C C
4 chr4_59759294 0 59759294 C C C C C C C C C C C C C C C T C C C C
4 chr4_59767709 0 59767709 A A A A A A A A A A A A A A A A G G A A
4 chr4_59771608 0 59771608 C T T T T T T T T T T T T T T T T T T T
4 chr4_59771894 0 59771894 G G G G G G G G G G G G G G G G T T G G
4 chr4_59774361 0 59774361 C C C C C C C C C C C C C C C C T T C C
4 chr4_59779692 0 59779692 A A T T T T T T T T T T T T T T T T A A
4 chr4_59782853 0 59782853 A A A A A A A A G G G G A A A A A A A A
4 chr4_59784483 0 59784483 C C C C C T C C C C C C C C C C C C C C
4 chr4_59784710 0 59784710 G G A A A G G G G G G G G G G G G G G G
4 chr4_59785372 0 59785372 G T T T T T T T T T T T T T T T T T T T
4 chr4_59797942 0 59797942 T T T T T T T T G G G G T T T T T T T T
4 chr4_59798421 0 59798421 A A A A A A A A A G A A A A A A A A A A
4 chr4_59800933 0 59800933 G G C C C G G G G G G G G G G G G G G G
4 chr4_59809252 0 59809252 C C C C C C C C C C C C C C T T C C C C
4 chr4_59820552 0 59820552 G G G G G G G G G G G G G G G G T T G G
4 chr4_59822560 0 59822560 C C C C C C C C C C C C C C C T C C C C
4 chr4_59828886 0 59828886 C C G G G G C C G G G G G G G G G G C C
4 chr4_59829291 0 59829291 G G G G G G G G G G G G G G G T G G G G
4 chr4_59843569 0 59843569 C T T T T T T T T T T T T T T T T T C C
4 chr4_59845781 0 59845781 C C G G G G C C C C C C C C C C C C C C
4 chr4_59850057 0 59850057 T T T T T T T T C C C C T T T T T T T T
4 chr4_59852123 0 59852123 C C C C C C C C T T T T C C C C C C C C
4 chr4_59861043 0 59861043 T T T T T T T T T T T T C T T T T T T T
4 chr4_59866308 0 59866308 G G G G G G G G G G G G C G C C G G G G
4 chr4_59873314 0 59873314 G G G G G G G G G G G G G G G G A A G G
4 chr4_59879320 0 59879320 C T C C C C C C C C C C C C C C C C C C
4 chr4_59887965 0 59887965 C C C C C C C C C C C C C T C C C C C C
4 chr4_59888401 0 59888401 A A A A A A A A C C C C C C C C C C A A
4 chr4_59891549 0 59891549 C T T T T T T T T T T T T T T T T T C C
4 chr4_59899367 0 59899367 T T T T T T T T C C C C T T T T T T T T
4 chr4_59903663 0 59903663 T T C T T T T T T T T T T T T T T T T T
4 chr4_59908505 0 59908505 C C C C C C C C C C C C C C C T C C C C
4 chr4_59912729 0 59912729 A A A G A G A A G G G G A A A A A A A A
4 chr4_59914513 0 59914513 T T T T T T T T T T T T T T A T T T T T
4 chr4_59919364 0 59919364 C C C C C C C C G G G G C C C C C C C C
4 chr4_59921483 0 59921483 T T T T T T T T T T T T C C C C C C T T
4 chr4_59923168 0 59923168 G G A G A G G G G G G G G G G G G G G G
4 chr4_59923733 0 59923733 C C C T C T C C C C C C C C C C C C C C
4 chr4_59926866 0 59926866 A A A A A A A A A A A A T T T T T T A A
4 chr4_59931447 0 59931447 A G A A A A A A A A A A A A A A A A A A
4 chr4_59933640 0 59933640 C C C C C C C T C C C C C C C C C C C C
4 chr4_59951304 0 59951304 T T T T T T T T C C C C T T T T T T T T
4 chr4_59958637 0 59958637 C C C C C C C C C C C C C C C C T T C C
4 chr4_59968263 0 59968263 G G G G G G G G A A A A G G G G G G G G
4 chr4_59970834 0 59970834 G G G G G G G G G G G G A G G G G G G G
4 chr4_59972705 0 59972705 C C C C C C C C T T T T C C C C C C C C
4 chr4_59973400 0 59973400 C T C C C C C C C C C C C C C C C C C C
4 chr4_59973811 0 59973811 C C C C C C C C A A A A C C C C C C C C
4 chr4_59976864 0 59976864 G G A G G G G G G G G G G G G G G G G G
4 chr4_59979213 0 59979213 C C C C C C C C T T T T C C C C C C C C
4 chr4_59980900 0 59980900 T T T T T T T T T T T T C C C C C C T T
4 chr4_59982922 0 59982922 T T T T T T T T G G G G T T T T T T T T
4 chr4_59985841 0 59985841 C C C C C C C C C C C C C C C C G G C C
4 chr4_59988291 0 59988291 C C C C C C C C A A A C C C C C C C C C
4 chr4_60009509 0 60009509 G G G G A A G G G G G G G G G G G G G G
4 chr4_60012778 0 60012778 G G G G G G G G A A A A G G G G G G G G
4 chr4_60039071 0 60039071 G G A G G G G G G G G G G G G G G G G G
4 chr4_60039087 0 60039087 A A A A A T A A A A A A A A A A A A A A
4 chr4_60039659 0 60039659 C C C T C C C C C C C C C C C C C C C C
4 chr4_60051148 0 60051148 C C C C C C C C C C C C C C C C C T C C
4 chr4_60052999 0 60052999 G G G G G G G G A A A A G G G G G G G G
4 chr4_60055514 0 60055514 G G G G G G G G A A A A G G G G A G G G
4 chr4_60063553 0 60063553 G G G G G G G G C G G G G G G G G G G G
4 chr4_60074502 0 60074502 T T G T G T T T T T T T T T T T T T T T
4 chr4_60082585 0 60082585 T T G G G G T T T T T T T T T T T T T T
4 chr4_60084317 0 60084317 C C C T C C C C C C C C C C C C C C C C
4 chr4_60084663 0 60084663 C C C C C C C C C C C C C C A A C C C C
4 chr4_60091638 0 60091638 C C C C C C C C C C C C C G C C C C C C
4 chr4_60094617 0 60094617 G G G G G G G G A A A A G G G G G G G G
4 chr4_60096854 0 60096854 A A A A A A A A G G G G A A A A A A A A
4 chr4_60102441 0 60102441 G G G G G G G G G G C G G G G G G G G G
4 chr4_60102894 0 60102894 T T T T T T T T T T T T T T T T A T T T
4 chr4_60108447 0 60108447 C C C C C C C C C C C T C C C C C C C C
4 chr4_60109148 0 60109148 C C C C C C C C C C C C C C A A C C C C
4 chr4_60112136 0 60112136 C C C T C T C C C C C C C C C C C C C C
4 chr4_60112288 0 60112288 C C C C C C C C C G C C C C C C C C C C
4 chr4_60117743 0 60117743 A A A A A A A A A A A A A A A A A G A A
4 chr4_60119240 0 60119240 T T T T T T T T T T T T T T C C T T T T
4 chr4_60121798 0 60121798 G G G G G G G G A A A A G G G G G G G G
4 chr4_60124799 0 60124799 C C C C C C C C T T T T C C C C C C C C
4 chr4_60128746 0 60128746 T T T T T T T T T T T T T T C C C C T T
4 chr4_60139267 0 60139267 C C C C C C T T C C C C C C C C C C C C
4 chr4_60141981 0 60141981 A A A A A A A A G G G G A A A A A A A A
4 chr4_60142875 0 60142875 G G C C C G G G G G G G G G G G G G G G
4 chr4_60143897 0 60143897 A A G G A G A A A A A A A A A A A A A A
4 chr4_60144510 0 60144510 A A A A A A A A A A A A A A A A G G A A
4 chr4_60150782 0 60150782 A A A A A A A A G G G G A A A A A A A A
4 chr4_60152304 0 60152304 T T T T T T T T C C C C T T T T T T T T
4 chr4_60152371 0 60152371 T T T T T T T T T T T T C T T T T T T T
4 chr4_60156235 0 60156235 A A A A A A A A A A A A A A G G A A A A
4 chr4_60161248 0 60161248 T T C C C T T T C C C C T T T T T T T T
4 chr4_60164799 0 60164799 G G G G G G G G C C C C G G G G G G G G
4 chr4_60165834 0 60165834 G G G G G G G G A G G G G G G G G G G G
4 chr4_60166786 0 60166786 T T T T T T C T T T T T T T T T T T T T
4 chr4_60167566 0 60167566 T T C C C C C T C C C C C C C C C C C C
4 chr4_60167628 0 60167628 G G G G A G G G G G G G G G G G G G G G
4 chr4_60172667 0 60172667 A A A A A A A A A A A A A C A A A A A A
4 chr4_60185923 0 60185923 A A A A A A A A A A A A A G A A A A A A
4 chr4_60188312 0 60188312 A A A A A A A A A A A A A A C C C C A A
4 chr4_60190403 0 60190403 T T T T T T T T C C C C T T T T T T T T
4 chr4_60196216 0 60196216 T T T T T T T T C T C T T T T T T T T T
4 chr4_60198533 0 60198533 C C C C C C A C C C C C C C C C C C C C
4 chr4_60199313 0 60199313 G G G G G G G G G G G G A G G G G G G G
4 chr4_60199888 0 60199888 A A A A A A A A G G G G A A A A A A A A
4 chr4_60202054 0 60202054 A G G G G G G G G G G G G G G G G G G G
4 chr4_60205410 0 60205410 C C C C C C C C T T T T C C C C C C C C
4 chr4_60223454 0 60223454 G G G G G G G G A A A A G G G G G G G G
4 chr4_60230085 0 60230085 T T T T T T T T G G G G T T T T T T T T
4 chr4_60230694 0 60230694 G G G G G G G G C C C C G G G G G G G G
4 chr4_60235672 0 60235672 C C C C C C C C T T T T C C C C C C C C
4 chr4_60235914 0 60235914 G G G G G G A A G G G G G G G G G G G G
4 chr4_60242587 0 60242587 C T C C C C C C C C C C C C C C C C C C
4 chr4_60248666 0 60248666 T T T T T T T T C C C C T T T T T T T T
4 chr4_60250488 0 60250488 G G G G G G G G A A A A G G G G G G G G
4 chr4_60253536 0 60253536 A A A A A A A A A A A A C C A A A A A A
4 chr4_60256512 0 60256512 T T T T T T T T T T G T T T T T T T T T
4 chr4_60259783 0 60259783 G G G G G G G G T T T T G G G G G G G G
4 chr4_60264122 0 60264122 G G G G G G G G G G G G G G A G G G G G
4 chr4_60265442 0 60265442 A A A A A A A A A A A A A G A A A A A A
4 chr4_60277818 0 60277818 T T T T T T T T C C C C T T T T T T T T
4 chr4_60283026 0 60283026 A A A A A A A A A A A A A A A A A G A A
4 chr4_60284952 0 60284952 C C C C C C C C T T T T C C C C C C C C
4 chr4_60286320 0 60286320 G G G G G G G G G G G G C G G G G G G G
4 chr4_60291898 0 60291898 C C C C C C C C C C C C C C C C T T C C
4 chr4_60293801 0 60293801 A A A A A A A A G G G G A A A A A A A A
4 chr4_60294448 0 60294448 C C C C C C C C A A A A C C C C C C C C
4 chr4_60303891 0 60303891 G G G G G G G G A A A A G G G G G G G G
4 chr4_60307299 0 60307299 C C C C A C C C C C C C C C C C C C C C
4 chr4_60312118 0 60312118 C C G G G G C C G G G G C C C C C C C C
4 chr4_60313597 0 60313597 T T T T T T T T C C C C T T T T T T T T
4 chr4_60314601 0 60314601 G G G G G G G G G G G G A G G G G G G G
4 chr4_60318664 0 60318664 G G G G G G G G C G G G G G G G G G G G
4 chr4_60319545 0 60319545 T T T T T T T T T T T T T T T T C T T T
4 chr4_60326946 0 60326946 T T T T C T T T T T T T T T T T T T T T
4 chr4_60327197 0 60327197 G G G G G G G G A A A A G G G G G G G G
4 chr4_60332366 0 60332366 C C C C C C C C T T T T C C C C C C C C
4 chr4_60335806 0 60335806 C C C C C C C C C T C C C C C C C C C C
4 chr4_60341998 0 60341998 G G G G A A G G G G G G G G G G G G G G
4 chr4_60342647 0 60342647 C C C C G G C C C C C C C C C C C C C C
4 chr4_60347916 0 60347916 G G G G G G G G G G G G G G C C G G G G
4 chr4_60351298 0 60351298 C G C C C C G G C C C C C C C C C C G G
4 chr4_60355161 0 60355161 G G G G G G G G G G G G G G G G A G G G
4 chr4_60365378 0 60365378 G G A A A G G G G G G G G G G G G G G G
4 chr4_60373540 0 60373540 G G G G G G G G G G G G C C G G G G G G
4 chr4_60376813 0 60376813 C C C C C C C C C C C T C C C C C C C C
4 chr4_60378496 0 60378496 C C C C C C C C A A A A C C C C C C C C
4 chr4_60389702 0 60389702 G G G G G G G G G G G G A G G G A A G G
4 chr4_60394304 0 60394304 A A A A A A A A G G G G A A A A A A A A
4 chr4_60404375 0 60404375 C G G G G G G G G G G G G G G G G G C C
4 chr4_60404921 0 60404921 C C C T C C C C T T T T T T T T T T C C
4 chr4_60408446 0 60408446 C C C C C C C C A A A A C C C C C C C C
4 chr4_60410798 0 60410798 G G G G G G G G G G G G G T G G G G G G
4 chr4_60411366 0 60411366 C C C C C C C C C C C C C C T T C C C C
4 chr4_60416329 0 60416329 G G A A A A G G G G G G A G G G A A G G
4 chr4_60418725 0 60418725 C C C T C C C C C C C C C C C C C C C C
4 chr4_60419177 0 60419177 C C C C C C C C T T T T C C C C C C C C
4 chr4_60420003 0 60420003 G G T T G T T T T T T T G T T T T T G G
4 chr4_60420144 0 60420144 G G G G A G G G G G G G G G G G G G G G
4 chr4_60420765 0 60420765 G G G G G G G G A A A A G G G G G G G G
4 chr4_60423429 0 60423429 G G G G G G G G G G G G A G G G G G G G
4 chr4_60423581 0 60423581 C C C C C C C C C C C C C C T T C C C C
4 chr4_60426134 0 60426134 A A A A A A A G A A A A A A A A A A A A
4 chr4_60427865 0 60427865 G G G G G G G G A G A A G G G G G G G G
4 chr4_60428514 0 60428514 C C C C C C C C A A A A C C C C C C C C
4 chr4_60438261 0 60438261 G G G G G G G G G G G G G G G T G G G G
4 chr4_60438548 0 60438548 C C C C C C C C C C C C T T C T C C C C
4 chr4_60443221 0 60443221 T T T T T T C T T T T T T T T T T T T T
4 chr4_60454711 0 60454711 T T T T T T T T C T C C T T T T T T T T
4 chr4_60460102 0 60460102 C C C C C C C C C T C C C C C C C C C C
4 chr4_60466715 0 60466715 C C C C C C C C C C C C G G G G G G C C
4 chr4_60470192 0 60470192 C C A C A A C C C C C C C C C C C C C C
4 chr4_60474351 0 60474351 C C C C C C T T C C C C C C C C C C C C
4 chr4_60478069 0 60478069 A A C C C C C C C C A C C C C C C C A A
4 chr4_60484632 0 60484632 A C A A A A A A A A A A A A A A A A A A
4 chr4_60491821 0 60491821 G G G G G G A G G G G G G G G G G G G G
4 chr4_60494714 0 60494714 A A A A A A A A A A A A A A A A A G A A
4 chr4_60509885 0 60509885 T T T T C T T T T T T T T T T T T T T T
4 chr4_60510687 0 60510687 G T G G G G G T G G G G G G G G G G T T
4 chr4_60511172 0 60511172 G G G G G G A G G G G G G G A A G G G G
4 chr4_60511220 0 60511220 C C C C C C C C C C C C C T C C T T C C
4 chr4_60513974 0 60513974 G G G G G G G G G G C G G G G G G G G G
4 chr4_60520628 0 60520628 A A A A A A A A G G G G A A A A A A A A
4 chr4_60521392 0 60521392 A A A A A A A A A A A A A C A A A A A A
4 chr4_60521457 0 60521457 G G G G G G G G G G G G A G G G G G G G
4 chr4_60521959 0 60521959 G G G G G G G G G G G G A G G G G G G G
4 chr4_60527638 0 60527638 T T T T T T T T C C C C T T T T T T T T
4 chr4_60528150 0 60528150 C C C C C G C C C C C C C C C C C C C C
4 chr4_60531073 0 60531073 G G G G G G G G G G G G A A A A A A G G
4 chr4_60539704 0 60539704 C C C C C T C C C C C C C C C C C C C C
4 chr4_60544219 0 60544219 G G G G G G G G G G G G G G G G A G G G
4 chr4_60544473 0 60544473 T T T T T T T T C T C T T T T T T T T T
4 chr4_60548611 0 60548611 G G G G G G G G G G G G G G G G A G G G
4 chr4_60550421 0 60550421 C C C C C C C C C C C C C C T T T T C C
4 chr4_60557220 0 60557220 C C C C C C C C C C C C G G C C C C C C
4 chr4_60557465 0 60557465 T T T T T T T T C T C T T T T T T T T T
4 chr4_60559706 0 60559706 C C A A A A C C C C C C A A A A A A C C
4 chr4_60562542 0 60562542 T T T T T T T T G G G G T T T T T T T T
4 chr4_60573056 0 60573056 G G A A G G G G G G G G G G G G G G G G
4 chr4_60577979 0 60577979 G G G G A G G G G G G G G G G G G G G G
4 chr4_60580873 0 60580873 G G G G G G G G A A A A G G G G G G G G
4 chr4_60583993 0 60583993 C C C C C C C C C C C C C T C C C C C C
4 chr4_60586402 0 60586402 T T T T T T T T A A A A T T T T T T T T
4 chr4_60591865 0 60591865 G G G G G G G G G G G G G G G G A A G G
4 chr4_60597183 0 60597183 A A A A A A A A A A A A A A C C A A A A
4 chr4_60604707 0 60604707 G G G G G G A A G G G G G G G G G G G G
4 chr4_60614864 0 60614864 T T T T T T T T A A A A T T T T T T T T
4 chr4_60619390 0 60619390 G G G G G G G G G G G G G G C G G G G G
4 chr4_60632020 0 60632020 G G G G G G G G G G G G A A G G G G G G
4 chr4_60634411 0 60634411 T T T T T T T T T T T T C C T T T T T T
4 chr4_60635273 0 60635273 C T T T T T T T T T T T T T T T T T T T
4 chr4_60638301 0 60638301 T T T T T T C C T T T T T T T T T T T T
4 chr4_60640873 0 60640873 A A A A A A A A G G G G A A A A A A A A
4 chr4_60644234 0 60644234 A A A A A A A A T T T T A A A A A A A A
4 chr4_60654095 0 60654095 A A A A A A A A C C C C A A A A A A A A
4 chr4_60658772 0 60658772 G G G G G G G G T T T T G G G G G G G G
4 chr4_60659110 0 60659110 C C T T T T C C C C C C C C C C C C C C
4 chr4_60659509 0 60659509 C C C C C C C C A A A C C C C C C C C C
4 chr4_60670400 0 60670400 G G G G G G T T G G G G G G G G G G G G
4 chr4_60677396 0 60677396 A A C C A C A A A A A A A A A A A A A A
4 chr4_60678175 0 60678175 T T C C C C T T C C C C C C C C C C T T
4 chr4_60690332 0 60690332 T T T T T T T T T T G T T T T T T T T T
4 chr4_60692002 0 60692002 C C C C C C C C T T T T C C C C C C C C
4 chr4_60697253 0 60697253 C C C T C C C C C C C C C C C C C C C C
4 chr4_60702410 0 60702410 G G G G G G G G G G A G G G G G G G G G
4 chr4_60705519 0 60705519 G G G G G G G G A G G G G G G G G G G G
4 chr4_60707408 0 60707408 G G G G G G G G T T T T G G G G G G G G
4 chr4_60717694 0 60717694 G G A G G G G G G G G G G G G G G G G G
4 chr4_60720783 0 60720783 A A A A A A A A T T T T A A A A A A A A
4 chr4_60725705 0 60725705 G G G G G G G G A A A A G G G G G G G G
4 chr4_60725952 0 60725952 T T T T T T T T T T C T T T T T T T T T
4 chr4_60726461 0 60726461 C C C C C C C C T T T T C C C C C C C C
4 chr4_60732423 0 60732423 G G C G G G G G G G G G G G G G G G G G
4 chr4_60734386 0 60734386 G G G G G G G G G G G G C C G G G G G G
4 chr4_60743021 0 60743021 T T T T T T T T C C C C T T T T T T T T
4 chr4_60751285 0 60751285 G G G G G T G G G G G G G G G G G G G G
4 chr4_60758659 0 60758659 G G A G G G G G G G G G G G G G G G G G
4 chr4_60759171 0 60759171 G G G G G G G G A A A A G G G G G G G G
4 chr4_60760261 0 60760261 T T T T T T T T C C C C T T T T T T T T
4 chr4_60761878 0 60761878 C C C C C C C C T T T T C C C C C C C C
4 chr4_60763262 0 60763262 T T T T T T T T C C C C T T T T T T T T
4 chr4_60764048 0 60764048 C C C C C C C C G G G G C C C C C C C C
4 chr4_60767341 0 60767341 C C G G C C C C C C C C C C C C C C C C
4 chr4_60767375 0 60767375 C C C C C C C C T T T T C C C C C C C C
4 chr4_60775046 0 60775046 G G G G G G G G G G A G G G G G G G G G
4 chr4_60778945 0 60778945 G G G G G G G G G G G G T T G G T T G G
4 chr4_60780321 0 60780321 A A G G A G A A A A A A A A A A A A A A
4 chr4_60783587 0 60783587 C C C C C C C C T T T T C C C C C C C C
4 chr4_60784526 0 60784526 C C C C C C C C C C C C A A C C C C C C
4 chr4_60788707 0 60788707 G G G G G G G G G G G G G T G G G G G G
4 chr4_60791032 0 60791032 C C G G C C C C C C C C C C C C C C C C
4 chr4_60794704 0 60794704 C C C C C C C C C C C C T T C C C C C C
4 chr4_60796894 0 60796894 T T T T T T T T C C C C T T T T T T T T
4 chr4_60797516 0 60797516 A A A A A A A A G G G G A A A A A A A A
4 chr4_60798275 0 60798275 G G G G G G G G G G G G A A G G G G G G
4 chr4_60801006 0 60801006 C C C C C T C C C C C C C C C C C C C C
4 chr4_60803959 0 60803959 A T T T T T T T T T T T T T T T T T T T
4 chr4_60805433 0 60805433 T T T T C T T T T T T T T T T T T T T T
4 chr4_60806345 0 60806345 C C C C C C C C A C C C C C C C C C C C
4 chr4_60816331 0 60816331 T T C C C C T T T T T T T T T T T T T T
4 chr4_60833350 0 60833350 C C C C C C C C C C C C C C C T C C C C
4 chr4_60858961 0 60858961 G G G G G G G G G G G G G G G G T T G G
4 chr4_60868021 0 60868021 A A A A A A A A A A A A A A A C A A A A
4 chr4_60878395 0 60878395 G G G G G G G G A G A G G G G G G G G G
4 chr4_60882864 0 60882864 G G G G G G G G G G G G G G G G A A G G
4 chr4_60885008 0 60885008 A A G G A A A A A A A A A A A A A A A A
4 chr4_60885231 0 60885231 T T C C C C C C C C C C T T C C C C T T
4 chr4_60886259 0 60886259 T T T T T T T T C C C C T T T T T T T T
4 chr4_60886287 0 60886287 T T T T T T T T C C C C T T T T T T T T
4 chr4_60888202 0 60888202 A A A A A A A A A A A A A A A C A A A A
4 chr4_60891070 0 60891070 T T T T A A T T T T T T T T T T T T T T
4 chr4_60908720 0 60908720 C C T T T T C C T T T T T T T T T T C C
4 chr4_60908973 0 60908973 G G G G G G G G C G C G G G G G G G G G
4 chr4_60909319 0 60909319 A A A A A A A A A A A A A A A A A G A A
4 chr4_60909367 0 60909367 G G G G G G G G G G G G A G G G G G G G
4 chr4_60912994 0 60912994 A A A A A A A A A G A G A A A A A A A A
4 chr4_60913043 0 60913043 A A A A A A A A A A A A A A A A A T A A
4 chr4_60917581 0 60917581 A A A A A A G G G G G G A A A A A A A A
4 chr4_60927165 0 60927165 A A A A A A A A A G A G A A A A A A A A
4 chr4_60938491 0 60938491 G G G G G G G G A A A A G G G G G G G G
4 chr4_60953077 0 60953077 C C T T T T C C C C C C C C C C C C C C
4 chr4_60967369 0 60967369 T T T T T T T T T T C T T T T T T T T T
4 chr4_60968023 0 60968023 C C C C C C C C C T C C C C C C C C C C
4 chr4_60968479 0 60968479 A A A A A A A A G G G G A A A A A A A A
4 chr4_60969318 0 60969318 G G G G G G G G G G G G A G G G G G G G
4 chr4_60972995 0 60972995 C C C G C G C C C C C C C C C C C C C C
4 chr4_60979546 0 60979546 T T T T C T T T T T T T T T T T T T T T
4 chr4_60980029 0 60980029 G G G G G G G G G G G G G G T T G G G G
4 chr4_60980051 0 60980051 T T T T T T T T T T T T C C T T T T T T
4 chr4_60980821 0 60980821 C C C C C C C C C T C C C C C C C C C C
4 chr4_60986141 0 60986141 T T T T T T T T T T C T T T T T T T T T
4 chr4_60986601 0 60986601 G G C C C C C G C C C C C C C C C C C C
4 chr4_60992081 0 60992081 G G G G C G G G G G G G G G G G G G G G
4 chr4_60997985 0 60997985 A A A A A A A A A C A C A A A A A A A A
4 chr4_61007549 0 61007549 A A G G G G A A A A A A A A A A A A A A
4 chr4_61011991 0 61011991 G G G G A A G G G G G G G G G G G G G G
4 chr4_61013394 0 61013394 T T T T T T T T T T C T T T T T T T T T
4 chr4_61014935 0 61014935 C C A A C C C C C C C C C C C C C C C C
4 chr4_61015973 0 61015973 T T T T T T T T C T T T T T T T T T T T
4 chr4_61016349 0 61016349 G G G G G G G G A G A A G G G G G G G G
4 chr4_61017532 0 61017532 C C C C C C C C A A A A C C C C C C C C
4 chr4_61023420 0 61023420 A A A A A A A C A A A A A A A A A A A A
4 chr4_61028987 0 61028987 T T T T T T T T T T T T T T T T C C T T
4 chr4_61031384 0 61031384 T T G T T T T T T T T T T T T T T T T T
4 chr4_61049008 0 61049008 C C C C C C C C A C C C C C C C C C C C
4 chr4_61049166 0 61049166 C C T T C T C C T T T T C C C C C C C C
4 chr4_61052276 0 61052276 C C C C C C C C C C C C C C A C C C C C
4 chr4_61058845 0 61058845 C C C C C C C C C C C C C C C C A C C C
4 chr4_61062687 0 61062687 C C C C C C C C C C C C C C T T C C C C
4 chr4_61074733 0 61074733 T T T T T T C T T T T T T T T T T T T T
4 chr4_61080987 0 61080987 T T T T T T T T C C C C T T T T T T T T
4 chr4_61084116 0 61084116 G G G G G G G G G G G G A G G G G G G G
4 chr4_61085124 0 61085124 A A A A A A A A A A A A A G A A A A A A
4 chr4_61094530 0 61094530 C C C C C C C C C C C C C C A A C C C C
4 chr4_61096195 0 61096195 A A A A A A A A A A A A A A A G A A A A
4 chr4_61098055 0 61098055 T T T T T T C T T T T T T T T T T T T T
4 chr4_61101080 0 61101080 A A A A A G A A A A A A A A A A A A A A
4 chr4_61104254 0 61104254 T T T T T T T T T T T T T T C C T T T T
4 chr4_61127710 0 61127710 A A A A A A A A A A A A G G A A A A A A
4 chr4_61142354 0 61142354 G G G G G G G G G G G G G G A A G G G G
4 chr4_61143731 0 61143731 T T T T T T T T T T T T T T T T G G T T
4 chr4_61147614 0 61147614 T T T T T T T T G G G G T T T T T T T T
4 chr4_61153541 0 61153541 G G G G G G G G A G G G G G G G G G G G
4 chr4_61155933 0 61155933 C C C C C C C C C C C T C C C C C C C C
4 chr4_61159839 0 61159839 C C C C C C C C C C C C C C C C C T C C
4 chr4_61162781 0 61162781 G G T T G G G G G G G G G G G G G G G G
4 chr4_61163019 0 61163019 C C C C C C C C C C C C C C C C C T C C
4 chr4_61167235 0 61167235 G T G G G G G T G G G G G G G G G G T T
4 chr4_61168969 0 61168969 T T T T A A T T T T T T T T T T T T T T
4 chr4_61169077 0 61169077 G G G G G G G G G G C G G G G G G G G G
4 chr4_61170104 0 61170104 T T C C C C C T C C C C C C C C C C T T
4 chr4_61170256 0 61170256 C C C C C C C C T T T T C C C C C C C C
4 chr4_61171042 0 61171042 C C C C C C C C C C C C C T C C C C C C
4 chr4_61172434 0 61172434 C C C C C C C C T T T T C C C C C C C C
4 chr4_61173023 0 61173023 G G G G G G G G A A A A G G G G G G G G
4 chr4_61177129 0 61177129 A A A A A A A A T T T T A A A A A A A A
4 chr4_61185146 0 61185146 A A A A A A A A A A A A A A A A A G A A
4 chr4_61196085 0 61196085 A A A A A A A A C C C C A A A A A A A A
4 chr4_61197495 0 61197495 T T T T T T T T T T T T G G T T T T T T
4 chr4_61215769 0 61215769 G G G G G G G G G G G G A A A A A A G G
4 chr4_61217709 0 61217709 T T T T T T T T T T A A T T T T T T T T
4 chr4_61219291 0 61219291 C C G G C G C C C C C C C C C C C C C C
4 chr4_61224680 0 61224680 T T T T T T T T C C C C T T T T T T T T
4 chr4_61224850 0 61224850 T T T T T T T T C C C C T T T T T T T T
4 chr4_61225273 0 61225273 A A A A A A A A T T T T A A A A A A A A
4 chr4_61228243 0 61228243 C C C C C C C C C C C C C C A C C C C C
4 chr4_61230347 0 61230347 T T T T T T T T G T T T T T T T T T T T
4 chr4_61237581 0 61237581 G G G G G G G G G T G G G G G G G G G G
4 chr4_61249100 0 61249100 G G A A G G G G G G G G G G G G G G G G
4 chr4_61249575 0 61249575 C C C C C C C C A A A A C C C C C C C C
4 chr4_61252281 0 61252281 C T C C C C C C C C C C T T T T T T C C
4 chr4_61255476 0 61255476 G G G G G G A G G G G G G G G G G G G G
4 chr4_61256505 0 61256505 A A A A A A A T A A A A A A A A A A A A
4 chr4_61256990 0 61256990 C C C C C C C C T T T T C C C C C C C C
4 chr4_61261526 0 61261526 A A A A A A A A A A A A A A A A G G A A
4 chr4_61265487 0 61265487 A A A A A A A A G G G G A A A A A A A A
4 chr4_61267132 0 61267132 G G G G G G G G G G G G T T T T G G G G
4 chr4_61268799 0 61268799 C C C C C T C C C C C C C C C C C C C C
4 chr4_61270490 0 61270490 A A A A T T A A A A A A A A A A A A A A
4 chr4_61271208 0 61271208 G G T T T T G G T T T T T T T T T T G G
4 chr4_61272817 0 61272817 T T T T T T T T T T C T T T T T T T T T
4 chr4_61281890 0 61281890 A A A A A A A A G G G G A A A A A A A A
4 chr4_61288032 0 61288032 G G G G G G G G G G G G G G A G G G G G
4 chr4_61298034 0 61298034 G G G G G G G G G G G G A G G G G G G G
4 chr4_61299885 0 61299885 T T C C C C T T C C C C C C C C C C T T
4 chr4_61301727 0 61301727 A A A A A A A A A A A A A A C C A A A A
4 chr4_61305542 0 61305542 T T T T T T T T C C C C T T T T T T T T
4 chr4_61306830 0 61306830 G G G G G G G G G G G G G G G G A A G G
4 chr4_61307312 0 61307312 A A A A A A A A G G G G A A A A A A A A
4 chr4_61308552 0 61308552 C C C C C C C C C C C C C T C C C C C C
4 chr4_61310815 0 61310815 G G G G G G G G G G G G G G A G G G G G
4 chr4_61318747 0 61318747 T T T T T T T T T T T T T T G G T T T T
4 chr4_61319607 0 61319607 A G A A A A A A A A A A A A A A A A G G
4 chr4_61319771 0 61319771 G G G G A G G G G G G G G G G G G G G G
4 chr4_61321065 0 61321065 A A A A A A A A A A A A A G A A A A A A
4 chr4_61325062 0 61325062 A A A A A A A A G G G G A A A A A A A A
4 chr4_61325257 0 61325257 T T T T T T T T G G G G T T T T T T T T
4 chr4_61326657 0 61326657 G G G G G G G G G G G G T T T T T T G G
4 chr4_61328042 0 61328042 G G A A G G G G G G G G G G G G G G G G
4 chr4_61328400 0 61328400 T T T T T T T T C C C C T T T T T T T T
4 chr4_61332543 0 61332543 G G G G G G G G G G G G G G G G A A G G
4 chr4_61334041 0 61334041 G G G G G G G G A A A A G G G G G G G G
4 chr4_61335945 0 61335945 C C C C C C C C A A A A A A A A A A C C
4 chr4_61336828 0 61336828 A A A A A A A A A A A G A A A A A A A A
4 chr4_61341996 0 61341996 A A A A A A A A A A A A A A A A T T A A
4 chr4_61343037 0 61343037 G G G G C G G G G G G G G G G G G G G G
4 chr4_61343078 0 61343078 A A A A A A A A A G G G A A A A A A A A
4 chr4_61346812 0 61346812 G G G G G G G G G G A G G G G G G G G G
4 chr4_61353089 0 61353089 C C C C C C C C C C C T C C C C C C C C
4 chr4_61354725 0 61354725 C C C C C C C C G G G G C C C C C C C C
4 chr4_61357569 0 61357569 A C C C C C A A C C C C C C C C C C A A
4 chr4_61359922 0 61359922 A A A A A A A A G G G G A A A A A A A A
4 chr4_61360114 0 61360114 C C C C C C C C C C C C C C C C T T C C
4 chr4_61361082 0 61361082 A A A A A A A A A A A A A T A A A A A A
4 chr4_61361925 0 61361925 T T T T T T T T C C C C T T T T T T T T
4 chr4_61362595 0 61362595 A A A A T T A A A A A A A A A A A A A A
4 chr4_61364018 0 61364018 C C C C C C C C C C C C C C C C T T C C
4 chr4_61365357 0 61365357 C C C C C C C C T T T T C C C C C C C C
4 chr4_61369879 0 61369879 C C C C C C C C G G G G C C C C C C C C
4 chr4_61371312 0 61371312 C C T T C C C C T T T T C C C C C C C C
4 chr4_61375295 0 61375295 T T C C C C T T C C C C C C C C C C T T
4 chr4_61379079 0 61379079 T T T T T T T T C C C C T T T T T T T T
4 chr4_61380248 0 61380248 G G G G G G A A G G G G G G G G G G G G
4 chr4_61383052 0 61383052 C T C C C C C C C C C C C C C C C C C C
4 chr4_61386685 0 61386685 C C C C C C C C C T C T C C C C C C C C
4 chr4_61388892 0 61388892 A A G G G G A A G G G G G G G G G G A A
4 chr4_61389147 0 61389147 A A A A A A A A A A A A A G A A A A A A
4 chr4_61391853 0 61391853 T T T T T T T T G T T T T T T T T T T T
4 chr4_61393513 0 61393513 C C C C C C C C G G G G C C C C C C C C
4 chr4_61394459 0 61394459 G G G G G G G G A A A A G G G G G G G G
4 chr4_61394885 0 61394885 G G G G G G G G A A A A G G G G G G G G
4 chr4_61395322 0 61395322 C C C C C C C C T T T T C C C C C C C C
4 chr4_61403161 0 61403161 G G G G G G G G G G G G A A A A A A G G
4 chr4_61408713 0 61408713 G G G G G G G G A A A A G G G G G G G G
4 chr4_61408787 0 61408787 T T T T T T T T T T T T T T G G T T T T
4 chr4_61410396 0 61410396 T T T T T T T T T T T T G T T T T T T T
4 chr4_61411599 0 61411599 G G G G A G G G G G A G G G G G G G G G
4 chr4_61415907 0 61415907 C C C C C C C C A A A A C C C C C C C C
4 chr4_61416340 0 61416340 C C C C C C C C C C C C C C C T C C C C
4 chr4_61419774 0 61419774 C C T T C T C C C C C C C C C C C C C C
4 chr4_61423847 0 61423847 C C C C C C C C C T C C C C C C C C C C
4 chr4_61424001 0 61424001 T T T T T T T T A A A A T T T T T T T T
4 chr4_61430298 0 61430298 A A A A A A A A A A A A A T A A A A A A
4 chr4_61432753 0 61432753 G G G G G G G G G G G G A A A A G G G G
4 chr4_61441379 0 61441379 T T T T A T T T T T T T T T T T T T T T
4 chr4_61445331 0 61445331 G G G G G G G G A A A A G G G G G G G G
4 chr4_61446705 0 61446705 G G G G A A G G G G G G G G G G G G G G
4 chr4_61451067 0 61451067 G G G G G G G G G G G G G G A A G G G G
4 chr4_61456101 0 61456101 C C C C C C C C C C C C C C C T C C C C
4 chr4_61456759 0 61456759 A A A A A C A A A A A A A A A A A A A A
4 chr4_61456855 0 61456855 C C C C C T C C C C C C C C C C C C C C
4 chr4_61457342 0 61457342 A A A A A A A A A A A A G G G G G G A A
4 chr4_61484353 0 61484353 G G G G G G G G G G G G A A A A A A G G
4 chr4_61487223 0 61487223 G G G T G G G G G G G G G G G G G G G G
4 chr4_61492400 0 61492400 G G C G G G G G G G G G G G G G G G G G
4 chr4_61495869 0 61495869 A G A A A A A A A A A A A A A A A A A A
4 chr4_61496860 0 61496860 C C C C C C C C T T T T C C C C C C C C
4 chr4_61497115 0 61497115 C T C C C C T T C C C C C C C C C C T T
4 chr4_61498227 0 61498227 C C C C C C C C C C C C C C C T C C C C
4 chr4_61499257 0 61499257 A A G G A A A A A A A A A A A A A A A A
4 chr4_61501151 0 61501151 G G G G G G G G G G G G G G G G C C G G
4 chr4_61505536 0 61505536 C C C T C C C C C C C C C C C C C C C C
4 chr4_61517535 0 61517535 C C C C C C C C T T T T C C C C C C C C
4 chr4_61524047 0 61524047 C C C C C C C C C C C C C C C C A A C C
4 chr4_61525180 0 61525180 A A A A A A A A A G G G A A A A A A A A
4 chr4_61528735 0 61528735 C C C T C C C C C C C C C C C C C C C C
4 chr4_61530148 0 61530148 G G G G G G G G G G A G G G G G G G G G
4 chr4_61531794 0 61531794 C T C C C C C C C C C C C C C C C C T T
4 chr4_61540679 0 61540679 C C C C C C C C C C C C C T C C C C C C
4 chr4_61541065 0 61541065 T T T T T T T T C C C C C C C C C C T T
4 chr4_61541117 0 61541117 G G G G C G G G G G G G G G G G G G G G
4 chr4_61547548 0 61547548 G G G G G G G G T T T T G G G G G G G G
4 chr4_61550772 0 61550772 G G G G G G G G G G G G A A A A G G G G
4 chr4_61551137 0 61551137 G G G G G G G G G G G G G G A A G G G G
4 chr4_61560499 0 61560499 G G G G G G G G A A A A G G G G G G G G
4 chr4_61562016 0 61562016 G G G G G G G G G G G G A G G G G G G G
4 chr4_61563202 0 61563202 G G G G G G A A G G G G G G G G G G G G
4 chr4_61565447 0 61565447 C C C C C C C C C C C C C G C C C C C C
4 chr4_61565634 0 61565634 A A C C C C A A A A A A A A A A A A A A
4 chr4_61571959 0 61571959 A A A A A A A A G G G G A A A A A A A A
4 chr4_61575474 0 61575474 G G G G G G G G G G G G G T G G G G G G
4 chr4_61576156 0 61576156 C C C C C C C C T T T T C C C C C C C C
4 chr4_61577676 0 61577676 C C C C C C C C C C C C C C G G C C C C
4 chr4_61583900 0 61583900 A A A A A A A A A A A A A A G G A A A A
4 chr4_61585784 0 61585784 A A A A G G A A A A A A A A A A A A A A
4 chr4_61600816 0 61600816 A A A A A A A A T T T T A A A A A A A A
4 chr4_61611796 0 61611796 G G G G G G A A G G G G G G G G G G G G
4 chr4_61614889 0 61614889 T T T T T T T T C C C C T T T T T T T T
4 chr4_61616689 0 61616689 G G G G G G G G G G A G G G G G G G G G
4 chr4_61617099 0 61617099 C C C C C C C C C C C C C C T T C C C C
4 chr4_61625531 0 61625531 C C C C C C C C C C C C C T C C C C C C
4 chr4_61628332 0 61628332 A A A A A G A A A A A A A A A A A A A A
4 chr4_61633700 0 61633700 C C T T T T C C C C C C C C C C C C C C
4 chr4_61633727 0 61633727 T T T T T T T T C C C C T T C C T T T T
4 chr4_61634910 0 61634910 G G G G G G G G G G G G C C G G G G G G
4 chr4_61635918 0 61635918 A A G G G G A A A A A A A A A A A A A A
4 chr4_61639641 0 61639641 G G G G G G G G A A A A G G G G G G G G
4 chr4_61639744 0 61639744 G G G G G G G G G G G G G G G T G G G G
4 chr4_61640222 0 61640222 G G G G G G G G G G G G T T G G G G G G
4 chr4_61642755 0 61642755 T T T T T T T T T T C T T T T T T T T T
4 chr4_61645342 0 61645342 C C C C C C C C T T T T C T C C T T C C
4 chr4_61646620 0 61646620 C C C C A C C C C C C C C C C C C C C C
4 chr4_61647926 0 61647926 C C C C C T C C C C C C C C C C C C C C
4 chr4_61650338 0 61650338 A A A A A A A A A A A A A A A A T T A A
4 chr4_61651329 0 61651329 C C C C C C C C C C C C C C C C A A C C
4 chr4_61662754 0 61662754 T T T T T T T T T T T T T T T T C C T T
4 chr4_61663117 0 61663117 C C C C C C C C T T T T C C C C C C C C
4 chr4_61663871 0 61663871 G G G G G G G G A A A A G G G G G G G G
4 chr4_61664824 0 61664824 C C C C C C C C C C C C C C C T C C C C
4 chr4_61666126 0 61666126 T T T T T T T T C C C C T T T T T T T T
4 chr4_61671100 0 61671100 C C C C C C C C C C C T C C C C C C C C
4 chr4_61672143 0 61672143 T T C C C T T T T T T T T T T T T T T T
4 chr4_61679203 0 61679203 G G G G G G G G G G G G G G G G T T G G
4 chr4_61692702 0 61692702 A A A A A T A A A A A A A A A A A A A A
4 chr4_61693508 0 61693508 G G G G G G G G A G A A G G G G G G G G
4 chr4_61693867 0 61693867 G G G G G G G G G G G G G G G T G G G G
4 chr4_61701744 0 61701744 G G G G G G G G A A A A G G G G G G G G
4 chr4_61705867 0 61705867 C C C C T T C C C C C C C C C C C C C C
4 chr4_61718027 0 61718027 T T T T T T T T T T T T T T T T C C T T
4 chr4_61723048 0 61723048 C C C C C C C C C C C T C C C C C C C C
4 chr4_61726446 0 61726446 A A A A A G A A A A A A A A A A A A A A
4 chr4_61728293 0 61728293 A A A A A A A A G G G G A A A A A A A A
4 chr4_61738567 0 61738567 G G G G G G G G G G G G G G G G A A G G
4 chr4_61740356 0 61740356 T T T T T T T T T T T T T T C C T T T T
4 chr4_61742621 0 61742621 G G G G G G G G C C C C G G G G G G G G
4 chr4_61744258 0 61744258 T T T T T T T T C C C C T T T T T T T T
4 chr4_61744961 0 61744961 C C T T T T C C C C C C T T T T T T C C
4 chr4_61746673 0 61746673 A A A A A A A A A A A A A G A A A A A A
4 chr4_61752703 0 61752703 C C C C C T C C C C C C C C C C C C C C
4 chr4_61753716 0 61753716 G G G G G G G G A G G G G G G G G G G G
4 chr4_61755743 0 61755743 A A G G G G A A G G G G G G A A G G A A
4 chr4_61768907 0 61768907 C C C C C C C C C C C C C T C C C C C C
4 chr4_61769974 0 61769974 A A A A A A G G A A A A A A A A A A A A
4 chr4_61782497 0 61782497 T T C C C C T T T T T T T T T T T T T T
4 chr4_61787797 0 61787797 T T T T T T T T A A A A T T T T T T T T
4 chr4_61800058 0 61800058 A A A A A A A A A C C C A A A A A A A A
4 chr4_61802068 0 61802068 C C C C C G C C G G G G G G G G G G C C
4 chr4_61808473 0 61808473 C C C C C C C C T T T T C C C C C C C C
4 chr4_61811410 0 61811410 T T T T T T T T C T C T T T T T T T T T
4 chr4_61822415 0 61822415 G G A G A G G G G G G G G G G G G G G G
4 chr4_61825368 0 61825368 A A A A A A A A A A A A G G A A A A A A
4 chr4_61829150 0 61829150 C C C C C C C C T T T T C C C C C C C C
4 chr4_61835347 0 61835347 T T C C C C T T C C C C C C C C C C T T
4 chr4_61836351 0 61836351 A A A A A A A A A A A A A A A A A C A A
4 chr4_61839312 0 61839312 G G G G G G G G G G G G G G C C G G G G
4 chr4_61839846 0 61839846 G G G G A G G G G G G G G G G G G G G G
4 chr4_61842730 0 61842730 C C C C C C C C A A A A C C C C C C C C
4 chr4_61844202 0 61844202 G G C C C C G G G G G G C C C C C C G G
4 chr4_61844250 0 61844250 A A G G G G A A A A A A G G G G G G A A
4 chr4_61845013 0 61845013 T T T T T T G T T T T T T T T T T T T T
4 chr4_61847839 0 61847839 A A G G G G A A A A A A G G G G G G A A
4 chr4_61848316 0 61848316 A A A A A G A A A A A A A A A A A A A A
4 chr4_61850160 0 61850160 C C C C C C C T C C C C C C C C C C C C
4 chr4_61853310 0 61853310 G G G G G G G G G G G G A A A A A A G G
4 chr4_61854173 0 61854173 C C C C C C C C C C C C T T T T T T C C
4 chr4_61872920 0 61872920 C C C C C C C C T T T T C C C C C C C C
4 chr4_61878209 0 61878209 A A A A A C A A A A A A A A A A A A A A
4 chr4_61879441 0 61879441 G G C G G G G G G G G G G G G G G G G G
4 chr4_61882460 0 61882460 G G G G G G G G A A A A G G G G G G G G
4 chr4_61889519 0 61889519 A A A T A T A A A A A A A A A A A A A A
4 chr4_61894487 0 61894487 C C C C C C C C C C C C C C C T C C C C
4 chr4_61903927 0 61903927 T T T T T T T T T T T T T T G T T T T T
4 chr4_61908541 0 61908541 C C C C C C C C T T T T C C C C C C C C
4 chr4_61908903 0 61908903 C T C C C C C T C C C C C C C C C C C C
4 chr4_61918312 0 61918312 T T T T T T T T C C C C T T T T T T T T
4 chr4_61918732 0 61918732 T T T T T T T T C C C C T T T T T T T T
4 chr4_61921662 0 61921662 G G G G A G G G G G G G G G G G G G G G
4 chr4_61928141 0 61928141 G G G G G G A G G G G G G G G G G G G G
4 chr4_61930170 0 61930170 G G G G G G G G G G G G G G A G G G G G
4 chr4_61930171 0 61930171 G G G G A G G G G G G G G G G G G G G G
4 chr4_61930398 0 61930398 C C C C C C C C C C C C C C C G C C C C
4 chr4_61934429 0 61934429 G G G G A G G G G G G G G G G G G G G G
4 chr4_61942964 0 61942964 C C C C C C C C C C C T C C C C C C C C
4 chr4_61944848 0 61944848 A A A A A A A A G G G G G G G G G G A A
4 chr4_61945461 0 61945461 A A A A A A A A A A A A A A A A G G A A
4 chr4_61946032 0 61946032 G G G G G G A A G G G G G G G G G G G G
4 chr4_61949299 0 61949299 A A A A A A A A A A A A A A A G A A A A
4 chr4_61956771 0 61956771 C C C C C C C C T T T T C C C C C C C C
4 chr4_61957776 0 61957776 G G T T T T G G T T T T T T T T T T G G
4 chr4_61958292 0 61958292 T T T T T T T T A A A A T T T T T T T T
4 chr4_61974037 0 61974037 A A A A A A A A C C C C A A A A A A A A
4 chr4_61975593 0 61975593 A A A A A A A A G G G G A A A A A A A A
4 chr4_61976113 0 61976113 G G G G G G G G G G G G G G A A G G G G
4 chr4_61976823 0 61976823 C C C C C C C C T T T T C C C C C C C C
4 chr4_61978409 0 61978409 G G G G G G G G G G G G G G G G A G G G
4 chr4_61979975 0 61979975 T T T T T T T T T T T T T T T T A A T T
4 chr4_62010511 0 62010511 C C C C C C C C C C C C C T C C C C C C
4 chr4_62012271 0 62012271 A A C C C C A A C C C C C C C C C C A A
4 chr4_62012311 0 62012311 C C C C C C C T C C C C C C C C C C C C
4 chr4_62014603 0 62014603 C C C C C C C C T T T T C C C C C C C C
4 chr4_62017279 0 62017279 T T T T T T T T C T C T T T T T T T T T
4 chr4_62019279 0 62019279 C C C C C C C C C C C C C C A C C C C C
4 chr4_62020673 0 62020673 G G G G G G G G T T T T G G G G G G G G
4 chr4_62020832 0 62020832 G T G G G G T T G G G G G G G G G G G G
4 chr4_62027135 0 62027135 C C C C C C C C G G G G C C C C C C C C
4 chr4_62031992 0 62031992 A A A A A A A A G G G G A A A A A A A A
4 chr4_62032627 0 62032627 C C C C C C C C C C C C A C C C C C C C
4 chr4_62035126 0 62035126 G G C C C C G G C C C C C C C C C C G G
4 chr4_62050639 0 62050639 A A A A A A A A G G G G A A A A A A A A
4 chr4_62050653 0 62050653 G G G G G G G G G G G G G G G G A A G G
4 chr4_62056400 0 62056400 A A A A A A A A T T T T A A A A A A A A
4 chr4_62064149 0 62064149 T T T T T T T T C C C C T T T T T T T T
4 chr4_62066205 0 62066205 G G A A A A A A A A A A A A A A A A G G
4 chr4_62067316 0 62067316 C C C C C T C C C C C C C C C C C C C C
4 chr4_62069867 0 62069867 C C C T C C C C C C C C C C C C C C C C
4 chr4_62072358 0 62072358 C T C C C C C C C C C C C C C C C C C C
4 chr4_62074085 0 62074085 A A A G A G A A A A A A A A A A A A A A
4 chr4_62083773 0 62083773 C C C C C C C C C T C T C C C C C C C C
4 chr4_62087613 0 62087613 T T T T T T T T T T T T T T T T C C T T
4 chr4_62088992 0 62088992 A A A A A A A A A T A T A A A A A A A A
4 chr4_62089729 0 62089729 G G G G G G G G A A A A G G G G G G G G
4 chr4_62091913 0 62091913 G G G G G G G G T T T T G G G G G G G G
4 chr4_62095939 0 62095939 G G G G G G G G G G G G G G A A G G G G
4 chr4_62098195 0 62098195 A A A A A A A A A A A A A A A G A A A A
4 chr4_62100278 0 62100278 G G G G G G G G C C C C G G G G G G G G
4 chr4_62104100 0 62104100 A A A A A A A A A A A C A A A A A A A A
4 chr4_62109257 0 62109257 G G G G G G G G G G A G G G G G G G G G
4 chr4_62112227 0 62112227 T T T T T T T T C C C C T T C C T T T T
4 chr4_62123892 0 62123892 T T C T C T T T T T T T T T T T T T T T
4 chr4_62123937 0 62123937 C C T T T T T T T T T T T T T T T T T T
4 chr4_62124760 0 62124760 G G G G G G G G A A A A A A A A A A G G
4 chr4_62126111 0 62126111 A A G G G G A A G G G G G G G G G G A A
4 chr4_62134538 0 62134538 C C C G C C C C C C C C C C C C C C C C
4 chr4_62136949 0 62136949 C C C C C C C C C T C C C C C C C C C C
4 chr4_62137452 0 62137452 C C A C C C C C C C C C C C C C C C C C
4 chr4_62145622 0 62145622 G G G G G G G G G G G G A G G G G G G G
4 chr4_62146801 0 62146801 T T C T C C T T C C C C C C C C C C T T
4 chr4_62148422 0 62148422 A A G G G G A A G G G G G G G G G G A A
4 chr4_62148601 0 62148601 C C C T C C C C C C C C C C C C C C C C
4 chr4_62148949 0 62148949 T T T T T T T T C C T T T T T T T T T T
4 chr4_62152739 0 62152739 G G C C C C G G G G G G G G G G G G G G
4 chr4_62152813 0 62152813 C C C C C C C C T T T T C C C C C C C C
4 chr4_62159610 0 62159610 G G C C C C C G C C C C C C C C C C C C
4 chr4_62160002 0 62160002 G G G G G G G G G G G G T T G G G G G G
4 chr4_62165321 0 62165321 T T T T T T T T T T T T G T T T T T T T
4 chr4_62168811 0 62168811 C C C C C C C C C C C C C C C T C C C C
4 chr4_62169665 0 62169665 C C G G G G C C G G G G G G G G G G C C
4 chr4_62172607 0 62172607 T T T T T T T T T T T T T T C T T T T T
4 chr4_62174033 0 62174033 C C C C C C C C C C C C C T C C C C C C
4 chr4_62174861 0 62174861 G G G G G G G G G G G G A G G G G G G G
4 chr4_62181081 0 62181081 C C C C C C C C C C C C C C C C C T C C
4 chr4_62181785 0 62181785 C C T T C T C C C C C C C C C C C C C C
4 chr4_62182007 0 62182007 C C C C C C C C C C C C G G C C C C C C
4 chr4_62183889 0 62183889 C C C C C C C C T T T T C C C C C C C C
4 chr4_62184204 0 62184204 A A G G G G A A G G G G G G G G G G A A
4 chr4_62184287 0 62184287 T T T T T T T T C T T T T T T T T T T T
4 chr4_62188553 0 62188553 C C C C C C C C C C C C C C C T C T C C
4 chr4_62189229 0 62189229 A A A A A A A A A A A A A A A A A G A A
4 chr4_62190055 0 62190055 C C C C C C C C C C C C C T C C C C C C
4 chr4_62190292 0 62190292 A A A A A A A A A A A A A G A A A A A A
4 chr4_62190568 0 62190568 C C C C C T C C C C C C C C C C C C C C
4 chr4_62196509 0 62196509 C C C C C C C C T T T T C C C C C C C C
4 chr4_62207447 0 62207447 T T T T T T T T T T T T A T T T T T T T
4 chr4_62208324 0 62208324 C C G G G G G G G G G G G G G G G G C C
4 chr4_62208489 0 62208489 T T C C T T T T T T T T T T T T T T T T
4 chr4_62222637 0 62222637 T T T T T T T T T T T T A T T T T T T T
4 chr4_62223488 0 62223488 T T T T T T T T T T T T T T T T C T T T
4 chr4_62226434 0 62226434 G G C C C C C C C C C C C C C C C C C C
4 chr4_62226693 0 62226693 G G G G G G G G G G G G C G G G G G G G
4 chr4_62231158 0 62231158 T T T T T T T T C C C C T T T T T T T T
4 chr4_62237543 0 62237543 C C C C C C C C C C C T C C C C C C C C
4 chr4_62244255 0 62244255 T T C C C C T T C C C C T T T T T T T T
4 chr4_62247657 0 62247657 T T T T T T T T T T T T C T C C C C T T
4 chr4_62252091 0 62252091 T T T T T T T T C C C C T T T T T T T T
4 chr4_62253367 0 62253367 T T T T T T T T T T T T C T T T T T T T
4 chr4_62265464 0 62265464 A G G G G G G G G G G G A G G G G G G G
4 chr4_62279960 0 62279960 C C C C C C C C C T T T C C C C C C C C
4 chr4_62280112 0 62280112 G G G G G G G G G G G G G G A G G G G G
4 chr4_62283625 0 62283625 A A A A A A A A A A A A A G A A A A A A
4 chr4_62287537 0 62287537 C C C C C C C C C C C C C C C G C C C C
4 chr4_62293995 0 62293995 G G G G G G G G G G G G A G G G G G G G
4 chr4_62306312 0 62306312 T T T T T T T T C C C C T T T T T T T T
4 chr4_62313577 0 62313577 G G G G G G A G G G G G G G G G G G G G
4 chr4_62314023 0 62314023 C C C C C C C C C C C C C C C T C C C C
4 chr4_62336262 0 62336262 T T T T T T T T T T T T T T G G T T T T
4 chr4_62344041 0 62344041 T T T T C T T T T T T T T T T T T T T T
4 chr4_62348653 0 62348653 T T T T T T C T T T T T T T T T T T T T
4 chr4_62356476 0 62356476 A A A A A A A A A A A A G G G G A A A A
4 chr4_62364031 0 62364031 G G G G G G G G G G G G A A A A A A G G
4 chr4_62365751 0 62365751 G G G G G G A G G G G G G G G G G G G G
4 chr4_62367890 0 62367890 G G G G G G G G G G G G G G G G A G G G
4 chr4_62378196 0 62378196 T T T T T T T T C C C C T T T T T T T T
4 chr4_62378271 0 62378271 T T T T C T T T T T T T T T T T T T T T
4 chr4_62381849 0 62381849 C C G G G G C G G G G G G G G G G G C C
4 chr4_62385213 0 62385213 A A A A A C A A A A A A A A A A A A A A
4 chr4_62389002 0 62389002 C C A C C C C C C C C C C C C C C C C C
4 chr4_62389425 0 62389425 A A A A A A A A A A A A G G A A A A A A
4 chr4_62389949 0 62389949 T T T T T T T T T T T T T T T T C T T T
4 chr4_62392567 0 62392567 G G A G G G G G G G G G G G G G G G G G
4 chr4_62398464 0 62398464 T T T T C T T T T T T T T T T T T T T T
4 chr4_62399465 0 62399465 G G A A G G G G G G G G G G G G G G G G
4 chr4_62402285 0 62402285 A A A A A A A A G G G G A A A A A A A A
4 chr4_62403624 0 62403624 T T C C C C T T T T T T T T T T T T T T
4 chr4_62408512 0 62408512 G G G G G G A G G G G G G G G G G G G G
4 chr4_62409609 0 62409609 A A A A A A A A G G G G A A A A A A A A
4 chr4_62417268 0 62417268 C C C C C T C C C C C C C C C C C C C C
4 chr4_62425711 0 62425711 T T T T T T T T G G G G T T T T T T T T
4 chr4_62429302 0 62429302 C C T T C T C C T T T T C C C C C C C C
4 chr4_62430168 0 62430168 A A G G G G A A G G G G G G G G G G A A
4 chr4_62432567 0 62432567 A A A A A G A A A A A A A A A A A A A A
4 chr4_62434178 0 62434178 C C C T C C C C C C C C C C C C C C C C
4 chr4_62441094 0 62441094 A A A A A A A A A A A A A A A A G G A A
4 chr4_62442560 0 62442560 G G G G G G G G A A A A G G G G G G G G
4 chr4_62443014 0 62443014 A A A A A A A A G G G G A A A A A A A A
4 chr4_62453030 0 62453030 A A A A A A A A A A A G A A A A A A A A
4 chr4_62455661 0 62455661 C C C C C T C C C C C C T T T T T T C C
4 chr4_62456854 0 62456854 C C C C C C C T C C C C C C C C C C C C
4 chr4_62463001 0 62463001 C T T T T T T T T T T T T T T T T T C C
4 chr4_62464017 0 62464017 A G A A A A A A A A A A A A A A A A A A
4 chr4_62465413 0 62465413 A A A A A A A G A A A A A A A A A A A A
4 chr4_62469758 0 62469758 T T C C C C C T C C C C C C C C C C T T
4 chr4_62472644 0 62472644 G G G G G G G G C C C C G G G G G G G G
4 chr4_62475173 0 62475173 G G G G G G G G G G G G G G G G A G G G
4 chr4_62478967 0 62478967 C C A A C C C C C C C C C C C C C C C C
4 chr4_62481547 0 62481547 A A A A A A A T A A A A A A A A A A A A
4 chr4_62483489 0 62483489 A A A A A A A A A A A A A G A A A A A A
4 chr4_62484975 0 62484975 A A A A T T A A A A A A A A A A A A A A
4 chr4_62486622 0 62486622 T T T T T T A T T T T T T T T T T T T T
4 chr4_62489443 0 62489443 G G G G G G G G G G G G A G G G G G G G
4 chr4_62512195 0 62512195 G G G G G G G G G G G G G G G G A A G G
4 chr4_62521627 0 62521627 A C A A A A A A A A A A A A A A A A A A
4 chr4_62523167 0 62523167 G G G G G G G G A G G G G G G G G G G G
4 chr4_62524738 0 62524738 T T T T G T T T T T T T T T T T T T T T
4 chr4_62527351 0 62527351 C C C C C C C C C C C C C C C C T T C C
4 chr4_62534132 0 62534132 C C C C C C C C C T C C C C C C C C C C
4 chr4_62534133 0 62534133 T T T T T T T T A T T T T T T T T T T T
4 chr4_62534280 0 62534280 G G G G G G G G A A A A G G G G G G G G
4 chr4_62534564 0 62534564 A A A A A A A A G G G G A A A A A A A A
4 chr4_62534696 0 62534696 C C C C C C C C A A A A C C C C C C C C
4 chr4_62535318 0 62535318 T T T T T T T T T T T T T T T T C T T T
4 chr4_62537990 0 62537990 G G G G G G G G G G G G G G G G C G G G
4 chr4_62543345 0 62543345 C C C C T T C C C C C C C C C C C C C C
4 chr4_62545380 0 62545380 C T C C C C C C C C C C C C C C C C T T
4 chr4_62550287 0 62550287 G G G G G G G G G G G G G G G G A G G G
4 chr4_62550591 0 62550591 C C C C C C C C A C A C C C C C C C C C
4 chr4_62550868 0 62550868 T T T T T T T T G G G T T T T T T T T T
4 chr4_62554101 0 62554101 C C C C C C C C T T T T C C C C C C C C
4 chr4_62566705 0 62566705 G G G G G G G G G G G G C G G G G G G G
4 chr4_62571664 0 62571664 G G G G G G G G A A A A G G G G G G G G
4 chr4_62575302 0 62575302 G G G G G G A A G G G G G G A A G G G G
4 chr4_62576757 0 62576757 T T T T T T T T C C C C T T T T T T T T
4 chr4_62576788 0 62576788 C C C C C C C C C C C C C T C C T T C C
4 chr4_62578393 0 62578393 C C C C C C C C C C C T C C C C C C C C
4 chr4_62580093 0 62580093 C C C C C C C C C C C C C C T T C C C C
4 chr4_62584625 0 62584625 G G G G G G G G G T G G G G G G G G G G
4 chr4_62585646 0 62585646 C C C C C C C C G G G G C C C C C C C C
4 chr4_62587535 0 62587535 T T T T T T T T G G G G T T T T T T T T
4 chr4_62590762 0 62590762 A A A A A A A A A A A A G G A A G G A A
4 chr4_62591916 0 62591916 G G G G A G G G G G G G G G G G G G G G
4 chr4_62593003 0 62593003 T T T T T T T T T T T T A T A A A A T T
4 chr4_62593595 0 62593595 G G G G G G G G T T T T G T T T T T G G
4 chr4_62596296 0 62596296 T T T T T T T T C C C C C T C C C C T T
4 chr4_62601937 0 62601937 G G G G T T G G G G G G G G G G G G G G
4 chr4_62612223 0 62612223 G G G G G G G G A A A A G G G G G G G G
4 chr4_62615741 0 62615741 C C C C C C C C A A A A C C C C C C C C
4 chr4_62620650 0 62620650 C C C C C C C C G G G G C C C C C C C C
4 chr4_62623162 0 62623162 C C C C C C C C C C C C T T C C C C C C
4 chr4_62627170 0 62627170 T T T T T T T T T T T T C T T T T T T T
4 chr4_62632622 0 62632622 C C C C C C C C C C C T C C C C C C C C
4 chr4_62634708 0 62634708 G G G G G G G G A A A A G G G G G G G G
4 chr4_62637368 0 62637368 T T T T T T T T C C C C T T T T T T T T
4 chr4_62647906 0 62647906 T T T T T T T T C C C C C C C C C C T T
4 chr4_62649173 0 62649173 G G G G G G G G G G G T G G G G G G G G
4 chr4_62650693 0 62650693 G G G G G G G G G G A G G G G G G G G G
4 chr4_62657226 0 62657226 G G G G G G G G G G A G G G G G G G G G
4 chr4_62658208 0 62658208 T T A A A A T T T T T T T T T T T T T T
4 chr4_62658978 0 62658978 C C C C C C C C C C C C C C A C C C C C
4 chr4_62659943 0 62659943 G G G G G G G G A A A A G G G G G G G G
4 chr4_62664084 0 62664084 G G G G G G G G A A A A G G G G G G G G
4 chr4_62675711 0 62675711 G G C C C C G G C C C C C C C C C C G G
4 chr4_62681564 0 62681564 C T C C C C C T C C C C C C C C C C C C
4 chr4_62682436 0 62682436 G G G G G G G G G G G G A A G G G G G G
4 chr4_62693702 0 62693702 C C C C C C C C C T C C C C C C C C C C
4 chr4_62694994 0 62694994 C C T T T T C C T T T T T T T T T T C C
4 chr4_62696667 0 62696667 T T T T T T T T C T T T T T T T T T T T
4 chr4_62698037 0 62698037 T T T T T T T T T T T T G T T T T T T T
4 chr4_62712649 0 62712649 T T T T T T T T T T T T T T C C T T T T
4 chr4_62724365 0 62724365 A A A A A A A A A G A A A A A A A A A A
4 chr4_62724609 0 62724609 T T T T T T C T T T T T T T T T T T T T
4 chr4_62736718 0 62736718 G G A G G G G G G G G G G G G G G G G G
4 chr4_62737365 0 62737365 C C T T C C C C C C C C C C C C C C C C
4 chr4_62738307 0 62738307 T T T T T T T T T T T T C T T T T T T T
4 chr4_62745091 0 62745091 T T C T T T T T T T T T T T T T T T T T
4 chr4_62749144 0 62749144 G G G G A G G G G G G G G G G G G G G G
4 chr4_62756557 0 62756557 G G A A G G G G G G G G G G G G G G G G
4 chr4_62761409 0 62761409 C G G G G G G G G G G G G G G G G G G G
4 chr4_62764603 0 62764603 T T T T T T T T T T T T T T C T T T T T
4 chr4_62767714 0 62767714 C C C C C C C C C C C C C C C C T T C C
4 chr4_62770957 0 62770957 A A A A A A A A G G G G A A A A A A A A
4 chr4_62779406 0 62779406 G G G G G G G G G G G G A G G G G G G G
4 chr4_62783440 0 62783440 G G A A A A G G A A A A A A A A A A G G
4 chr4_62808610 0 62808610 T T G G T T T T T T T T T T T T T T T T
4 chr4_62818619 0 62818619 G G A A G G G G G G G G G G G G G G G G
4 chr4_62821297 0 62821297 A A A A A A A A A A A A A G A A A A A A
4 chr4_62827207 0 62827207 A A A A A A A A A A A A A A A G A A A A
4 chr4_62829533 0 62829533 T T T T T T T T T T T T T T G T T T T T
4 chr4_62834024 0 62834024 G G G G G G G G G G G G G G A A G G G G
4 chr4_62835271 0 62835271 G G G G G G G G G G G G G G A G G G G G
4 chr4_62843918 0 62843918 A A G G G G A A A A A A A A A A A A A A
4 chr4_62848588 0 62848588 G G G G C C G G C C C C C C C C C C G G
4 chr4_62848647 0 62848647 A A A A A A A A A A A A A A A A C C A A
4 chr4_62850245 0 62850245 C C C C C C C C C C C C C C C C G G C C
4 chr4_62850376 0 62850376 G G G G G G G G G G A G G G G G G G G G
4 chr4_62853556 0 62853556 A A A A A A A A A C A A A A A A A A A A
4 chr4_62853757 0 62853757 C C C C C C C C C C C C C C C C C T C C
4 chr4_62855048 0 62855048 G G G G G G G G A A A A G G G G G G G G
4 chr4_62856804 0 62856804 T T C C T T T T T T T T T T T T T T T T
4 chr4_62861126 0 62861126 C C C C C C C C C C C C C T C C C C C C
4 chr4_62864749 0 62864749 A A A A A A A A A A A A A A A A G G A A
4 chr4_62870182 0 62870182 T T C C C C T T C C C C T T C C C C T T
4 chr4_62882002 0 62882002 G G G G A G G G G G G G G G G G G G G G
4 chr4_62884046 0 62884046 C C C C C C C C C C C C C C C C C T C C
4 chr4_62885232 0 62885232 G G A A A A A A A A A A A A A A A A G G
4 chr4_62906776 0 62906776 T T T T T T T T G G G G T T T T T T T T
4 chr4_62916015 0 62916015 T T T T T T T T T T T T C T T T T T T T
4 chr4_62916367 0 62916367 C C C C C C C C C C C C A C C C C C C C
4 chr4_62934399 0 62934399 C C C C C C C C T T T T C C C C C C C C
4 chr4_62943678 0 62943678 C C C C C T C C C C C C C C C C C C C C
4 chr4_62954135 0 62954135 T T T T T T T T C C C C T T T T T T T T
4 chr4_62957194 0 62957194 C C C C C C C C C C C C C T T T C C C C
4 chr4_62957385 0 62957385 A G G G G G G G G G G G G G G G G G G G
4 chr4_62961652 0 62961652 G G G G G G G G G G G G A G G G G G G G
4 chr4_62966485 0 62966485 T T T T T T T T C C C C T T T T T T T T
4 chr4_62966874 0 62966874 C C T T T T C C T T T T T T T T T T C C
4 chr4_62972431 0 62972431 G G G G G G G G G G G G G T G G G G G G
4 chr4_62973236 0 62973236 C C T T C C C C C C C C C C C C C C C C
4 chr4_62975634 0 62975634 C C C C C C C C C C C C C T C C C C C C
4 chr4_62981106 0 62981106 G G G G G G G G G G G G G G C G G G G G
4 chr4_62983459 0 62983459 A A A A A A A A G G G G A A A A A A A A
4 chr4_62996823 0 62996823 C C C C C C C C C C C C C C C C T T C C
4 chr4_63007748 0 63007748 C C C C C C C C T T C C C C C C C C C C
4 chr4_63047635 0 63047635 G G G G A A G G G G G G G G G G G G G G
4 chr4_63054823 0 63054823 A A G G A G A A A A A A A A A A A A A A
4 chr4_63057030 0 63057030 T T T T T T T T A A A A T T T T T T T T
4 chr4_63064836 0 63064836 T T T T C T T T T T T T T T T T T T T T
4 chr4_63073508 0 63073508 T T T T T T T T T T T T G T T T T T T T
4 chr4_63082241 0 63082241 G G G G A G G G G G G G G G G G G G G G
4 chr4_63083454 0 63083454 T T T T T T T T C C C C T T T T T T T T
4 chr4_63085550 0 63085550 G G G G G G G G G G G G A A A A A A G G
4 chr4_63103163 0 63103163 C C C T C T C C C C C C C C C C C C C C
4 chr4_63104496 0 63104496 G G T T T T G G T T T T T T T T T T G G
4 chr4_63107249 0 63107249 G G G G G G G G G G G G G G A A A A G G
4 chr4_63113589 0 63113589 G G C G C G G G G G G G G G G G G G G G
4 chr4_63115201 0 63115201 A G G G G G G G G G G G G G G G G G G G
4 chr4_63117890 0 63117890 G G G G G G G G G G A G G G G G G G G G
4 chr4_63135375 0 63135375 G G G G G G G G A A A A G G G G G G G G
4 chr4_63148641 0 63148641 G G G G G G G G C C C C G G G G G G G G
4 chr4_63155811 0 63155811 A A A A A A A A A A A A G G A A A A A A
4 chr4_63158066 0 63158066 A A A A A A G G A A A A A A A A A A A A
4 chr4_63160607 0 63160607 G G G G A G G G G G G G G G G G G G G G
4 chr4_63165226 0 63165226 G G G T G G G G G G G G G G G G G G G G
4 chr4_63183282 0 63183282 G G G G G G G G A A A A G G G G G G G G
4 chr4_63220528 0 63220528 C C C C C C C C G G G G C C C C C C C C
4 chr4_63223159 0 63223159 C C C C C C C C T T T T C C C C C C C C
4 chr4_63226880 0 63226880 A A A A A A A A G G G G A A A A A A A A
4 chr4_63229600 0 63229600 A A A A A A A A T T T T A A A A A A A A
4 chr4_63234481 0 63234481 A A A A A A A A A A A A A G A A A A A A
4 chr4_63236410 0 63236410 G G G G G G G G G G G G G G A A G G G G
4 chr4_63246040 0 63246040 C C C C C C C C G G G G C C C C C C C C
4 chr4_63251646 0 63251646 G G G G G G G G G G G G A G G G G G G G
4 chr4_63253895 0 63253895 T T C T T T T T T T T T T T T T T T T T
4 chr4_63262644 0 63262644 G G G G G G G G G G G G G G G G A A G G
4 chr4_63266492 0 63266492 A A A A A T A A A A A A A A A A A A A A
4 chr4_63282998 0 63282998 G G G G G G G G G G G G G G G G A G G G
4 chr4_63283432 0 63283432 G G A A A A A A A A A A A A A A A A G G
4 chr4_63293195 0 63293195 A A A A A A A A A A A A A A A A A C A A
4 chr4_63303016 0 63303016 A A A A A A A A A A A A A G A A A A A A
4 chr4_63309750 0 63309750 A A A A A A A A A A A A A A A G A A A A
4 chr4_63314445 0 63314445 T T T T T T C T T T T T T T T T T T T T
4 chr4_63315699 0 63315699 T T G G G G T T T T T T T T T T T T T T
4 chr4_63319245 0 63319245 A A A A A A A A A A A A A A C C A A A A
4 chr4_63320465 0 63320465 G G G G G G G G G G G G G G T T G G G G
4 chr4_63331069 0 63331069 T T T T T T T T G T G T T T T T T T T T
4 chr4_63342019 0 63342019 A A A A A A A A A A A A A A G G G G A A
4 chr4_63353513 0 63353513 A A A A A G A A A A A A A A A A A A A A
4 chr4_63373142 0 63373142 A A A A A A A A G G G G A A A A A A A A
4 chr4_63373498 0 63373498 T T T T T T T T G G G G T T T T T T T T
4 chr4_63374603 0 63374603 G G G G G G A G G G G G G G G G G G G G
4 chr4_63399021 0 63399021 G G G G G G G G G G G G A G G G G G G G
4 chr4_63400977 0 63400977 A C A A A A A A A A A A A A A A A A C C
4 chr4_63403985 0 63403985 G G G G G G A G G G G G G G G G G G G G
4 chr4_63406133 0 63406133 G G G G A G G G G G G G G G G G G G G G
4 chr4_63412094 0 63412094 C C C C C C C C G G C G C C C C C C C C
4 chr4_63412579 0 63412579 A A A A A A A A A A A A A A A G A A A A
4 chr4_63413076 0 63413076 T T T T T T T T T T T T C T T T T T T T
4 chr4_63425352 0 63425352 G G G G G G G G A A A A G G G G G G G G
4 chr4_63426813 0 63426813 C C C C C C C C T T T T C C C C C C C C
4 chr4_63428382 0 63428382 G G G G G G G G G G G G G G G G A A G G
4 chr4_63430053 0 63430053 A A A T A A A A A A A A A A A A A A A A
4 chr4_63433645 0 63433645 A A A A A A A A T T T T A A A A A A A A
4 chr4_63440508 0 63440508 A A G G G G A G G G G G G G G G G G A A
4 chr4_63444171 0 63444171 G G G G C C G G G G G G G G G G G G G G
4 chr4_63446340 0 63446340 C C C C C C C C C C C C C C C C G G C C
4 chr4_63447566 0 63447566 A A A A A A A A A A A A A A A A G G A A
4 chr4_63449606 0 63449606 G G G G G G A G G G G G G G G G G G G G
4 chr4_63454893 0 63454893 C C C C C C C C T T T T C C C C C C C C
4 chr4_63458309 0 63458309 C C C C C C C C A A A A C C C C C C C C
4 chr4_63461083 0 63461083 C C T T T T C C C C C C C C C C C C C C
4 chr4_63469715 0 63469715 C C C C C C C C T T T T C C C C C C C C
4 chr4_63470127 0 63470127 G G A A A A G G A A A A A A A A A A G G
4 chr4_63481181 0 63481181 C C T T C C C C C C C C C C C C C C C C
4 chr4_63490481 0 63490481 A A A A A A A A C C C C A A A A A A A A
4 chr4_63495444 0 63495444 T T T T T T A A T T T T T T T T T T T T
4 chr4_63497422 0 63497422 A A A A A A A A A A A A A A A G A A A A
4 chr4_63504869 0 63504869 A A A A A A A A G G G G A A A A A A A A
4 chr4_63520286 0 63520286 C C C T C T C C C C C C C C C C C C C C
4 chr4_63528683 0 63528683 C C C C C C C C T T T T C C C C C C C C
4 chr4_63545309 0 63545309 C C C T C T C C T T T T C C C C C C T T
4 chr4_63545592 0 63545592 C C C C C T C C C C C C C C C C C C C C
4 chr4_63547455 0 63547455 A A A A A A A A A A A A A G A A A A A A
4 chr4_63547496 0 63547496 C T C C C C C C C C C C C C C C C C T T
4 chr4_63555182 0 63555182 T T T T T T T T T T C T T T T T T T T T
4 chr4_63565292 0 63565292 C C C C T T C C C C C C C C C C C C C C
4 chr4_63571210 0 63571210 G G G G G G G G A A A A G G G G G G G G
4 chr4_63576326 0 63576326 A A A A A A A A T T T T A A A A A A A A
4 chr4_63578393 0 63578393 C C C C C C C C C C C C T T T T C C C C
4 chr4_63581439 0 63581439 G G G G G G G G G G G G G G A A G G G G
4 chr4_63582327 0 63582327 T T T T T T T T T T T T T T A A T T T T
4 chr4_63583101 0 63583101 C C A C A C C C C C C C C C C C C C C C
4 chr4_63584705 0 63584705 C C C G C C C C C C C C C C C C C C C C
4 chr4_63584979 0 63584979 G G G G G G G G A A A A G G G G G G G G
4 chr4_63586523 0 63586523 C C C C C C C C T T C T C C C C C C C C
4 chr4_63590532 0 63590532 T T C C C C T T C C C C C C C C C C T T
4 chr4_63597090 0 63597090 A A A A A A A A G G G G A A A A A A A A
4 chr4_63597363 0 63597363 A A A A A A A A G G G G A A A A A A A A
4 chr4_63612818 0 63612818 C C C C C C C C C C C C C C C T C C C C
4 chr4_63617775 0 63617775 A A A A A A A A A A A A A A A G A A A A
4 chr4_63626944 0 63626944 C C C C C T C C C C C C C C C C C C C C
4 chr4_63628296 0 63628296 A A A A A A A A G G A G A A A A A A A A
4 chr4_63635065 0 63635065 C C C C C C C C T T T T C C C C C C C C
4 chr4_63639517 0 63639517 C C C C C C C C C C C C A C C C C C C C
4 chr4_63641852 0 63641852 C C C C C C C C C C C T C C C C C C C C
4 chr4_63642971 0 63642971 G G A G G G G G G G G G G G G G G G G G
4 chr4_63644551 0 63644551 C C C C C C C C T T T T C C C C C C C C
4 chr4_63654205 0 63654205 C C C C C T C C C C C C C C C C C C C C
4 chr4_63655705 0 63655705 T T A T T T T T T T T T T T T T T T T T
4 chr4_63657147 0 63657147 C C C C C T C C C C C C C C C C C C C C
4 chr4_63661561 0 63661561 T T T T T T T T A A A A T T T T T T T T
4 chr4_63664853 0 63664853 A A A A A A A A A A A A G G G G G G A A
4 chr4_63668563 0 63668563 A A A A A A A A G G G G A A A A A A A A
4 chr4_63670264 0 63670264 A A A A A A A A A G A A A A A A A A A A
4 chr4_63671601 0 63671601 A A A A A A A A A A A A A A A T A A A A
4 chr4_63673698 0 63673698 C C C T C C C C C C C C C C C C C C C C
4 chr4_63684643 0 63684643 T T T T T T T T C C C C T T T T T T T T
4 chr4_63690064 0 63690064 T T C C T T T T T T T T T T T T T T T T
4 chr4_63691119 0 63691119 C C C C C C C C C C C C C C A C C C C C
4 chr4_63692965 0 63692965 C C C C C T C C C C C C C C C C C C C C
4 chr4_63697752 0 63697752 C C C C C C C T C C C C C C C C C C C C
4 chr4_63697935 0 63697935 C C C T C C C C C C C C C C C C C C C C
4 chr4_63699156 0 63699156 T T A A A T T T T T T T T T T T T T T T
4 chr4_63699198 0 63699198 T T T T T T T T G G G G T T T T T T T T
4 chr4_63704269 0 63704269 G G G G G G G G G G C G G G G G G G G G
4 chr4_63704508 0 63704508 C C C C C C C C C C C T C C C C C C C C
4 chr4_63711842 0 63711842 C C C C C G C C C C C C C C C C C C C C
4 chr4_63713080 0 63713080 C T C C C C C T C C C C C C C C C C T T
4 chr4_63715911 0 63715911 G G A A A A G G A A A A A A A A A A G G
4 chr4_63717874 0 63717874 C C C C C C C C C C C C C C C C A A C C
4 chr4_63720087 0 63720087 G G G G G G G G G G G G A G G G G G G G
4 chr4_63720116 0 63720116 C C C C C C C C C C C C C C T T C C C C
4 chr4_63725486 0 63725486 C C G G G G C C G G G G G G G G G G C C
4 chr4_63727054 0 63727054 T T T T T T T T T T T T C T T T T T T T
4 chr4_63734338 0 63734338 C C C C C C C C T T T T C C C C C C C C
4 chr4_63737729 0 63737729 A A A A A A A A A A A G A A A A A A A A
4 chr4_63738242 0 63738242 A A A A A A A A A A A A A C A A A A A A
4 chr4_63741842 0 63741842 C C G G C G C C C C C C C C C C C C C C
4 chr4_63745887 0 63745887 T T T T T T T T T T T T G G T T T T T T
4 chr4_63750369 0 63750369 A A A A A A A A G G G G A A A A A A A A
4 chr4_63752501 0 63752501 G G G G G G G G G G G G G G G G T T G G
4 chr4_63754247 0 63754247 G G G G G G G G A G G G G G G G G G G G
4 chr4_63765363 0 63765363 G G G G A A G G G G G G G G G G G G G G
4 chr4_63768620 0 63768620 C C G G C C C C C C C C C C C C C C C C
4 chr4_63771950 0 63771950 A A A A A A A A A A A A A G A A A A A A
4 chr4_63783688 0 63783688 G G G G G G G G G G G G G G C G G G G G
4 chr4_63784823 0 63784823 C C C C C C C C G G G G C C C C C C C C
4 chr4_63786261 0 63786261 G G G G G G G G G G A G G G G G G G G G
4 chr4_63790787 0 63790787 C C C C C C C C C C C C C G C C C C C C
4 chr4_63792075 0 63792075 A A A G G G A A A A A A A A A A A A A A
4 chr4_63798336 0 63798336 A A G G G G A A A A A A A A A A A A A A
4 chr4_63799833 0 63799833 T T T T T T T T T T T T G T T T T T T T
4 chr4_63802110 0 63802110 T T T T T T T T T T T T C C T T T T T T
4 chr4_63803148 0 63803148 C C C C C C C C T T T T C C C C C C C C
4 chr4_63805884 0 63805884 G G G G G G G G G G G G G G G G A A G G
4 chr4_63829810 0 63829810 G G A A A A G G G G G G G G G G G G G G
4 chr4_63833781 0 63833781 G G G G G G G G G G G G A G G G G G G G
4 chr4_63836885 0 63836885 C C C C C C C C C C C C T T C C C C C C
4 chr4_63839397 0 63839397 G G G G G G G G G G G G A A G G A A G G
4 chr4_63839602 0 63839602 G G G G G G G G A A A A G G G G G G G G
4 chr4_63840053 0 63840053 G G C C C C G G G G G G G G G G G G G G
4 chr4_63841616 0 63841616 A G G G G G G G G G G G G G G G G G A A
4 chr4_63842762 0 63842762 G G G G G G G G G G G G G G G G A A G G
4 chr4_63844701 0 63844701 T T C T T T T T T T T T T T T T T T T T
4 chr4_63847251 0 63847251 C C T T T T C C T T T T T T T T T T C C
4 chr4_63849867 0 63849867 C C C T C T C C C C C C C C C C C C C C
4 chr4_63851760 0 63851760 C C C T C C C C C C C C C C C C C C C C
4 chr4_63857751 0 63857751 G G G G G G G G G G G G G G G G C C G G
4 chr4_63858449 0 63858449 G G G G G G G G A A A A G G G G G G G G
4 chr4_63858832 0 63858832 A G G G G G G G A G G G G G G G G G G G
4 chr4_63867267 0 63867267 T T G T T T T T T T T T T T T T T T T T
4 chr4_63867654 0 63867654 G G G G G G G G G G G G T T G G G G G G
4 chr4_63870717 0 63870717 G G G G G G G G G G G G G G C C G G G G
4 chr4_63871010 0 63871010 A A A G A G A A A A A A A A A A A A A A
4 chr4_63879888 0 63879888 G G G G G G G G G G G G G G G G A A G G
4 chr4_63885582 0 63885582 C C C C C C C C C C C C C C A A C C C C
4 chr4_63892501 0 63892501 A G G G G G A A G G G G G G G G G G A A
4 chr4_63892971 0 63892971 G G G G G G G G G G G G A G G G G G G G
4 chr4_63900156 0 63900156 T T T T T T T T T T T T C T T T T T T T
4 chr4_63900473 0 63900473 A A A A A A A A G G G G A A A A A A A A
4 chr4_63906246 0 63906246 G G G G G G G G T T T T G G G G G G G G
4 chr4_63906925 0 63906925 A A A A A A A A A A A A A G A A A A A A
4 chr4_63909371 0 63909371 T T T T T T C C T T T T T T T T T T T T
4 chr4_63927702 0 63927702 G G G G G G G G G G G G G T G G G G G G
4 chr4_63927850 0 63927850 G G G G G G G G G G G G C G G G G G G G
4 chr4_63928360 0 63928360 C C C C C C C C C C C T C C C C C C C C
4 chr4_63932129 0 63932129 C C C C C C C C C C C C C T C C C C C C
4 chr4_63938204 0 63938204 G G G G G G G G A A A A G G G G G G G G
4 chr4_63945797 0 63945797 G G G G G G G G G G G G C C G G G G G G
4 chr4_63952237 0 63952237 T T T T T T T T C C C C T T T T T T T T
4 chr4_63954206 0 63954206 G G G T G G G G G G G G G G G G G G G G
4 chr4_63954971 0 63954971 A A A A A A A A A A A A A A A A G G A A
4 chr4_63956994 0 63956994 G G G G G G G G G G G G G G G G A A G G
4 chr4_63966151 0 63966151 C C C C C C C C C C C C C C C T C T C C
4 chr4_63979642 0 63979642 C G C C C C C C C C C C C C C C C C G G
4 chr4_63997764 0 63997764 A A A A A A A A A A A A A G A A A A A A
4 chr4_64000607 0 64000607 C C C C C C C C C C C C C C C T C C C C
4 chr4_64001500 0 64001500 C C C C C C C C C C C T C C C C C C C C
4 chr4_64003528 0 64003528 A A T T T T A A T T T T T T T T T T A A
4 chr4_64005606 0 64005606 T T T T T T T T T T T T T T T T C T T T
4 chr4_64006677 0 64006677 T T T T T T T T T T T T T T C C T T T T
4 chr4_64011442 0 64011442 T T T T T T T T C C C C T T T T T T T T
4 chr4_64015258 0 64015258 A A A A A A A A A A A A A A A A G G A A
4 chr4_64018941 0 64018941 G G A G A G G G G G G G G G G G G G G G
4 chr4_64024144 0 64024144 G G G G G G G G C C C C G G G G G G G G
4 chr4_64027802 0 64027802 A A A A A A A A A A A G A A A A A A A A
4 chr4_64040696 0 64040696 G G G G A G G G G G G G G G G G G G G G
4 chr4_64041009 0 64041009 T T T T T T T T T T G T T T T T T T T T
4 chr4_64042318 0 64042318 A A A A A A A A T T T T A A A A A A A A
4 chr4_64042798 0 64042798 C C C C C C C C C C C C C T C C C C C C
4 chr4_64042885 0 64042885 G G G G G G G G G G G G G G G T G G G G
4 chr4_64044603 0 64044603 T T T T T T T T T T A T T T T T T T T T
4 chr4_64051005 0 64051005 C C C C C C C C C C C C C C C C C T C C
4 chr4_64051824 0 64051824 A A A A A A A A A A A G A A A A A A A A
4 chr4_64056468 0 64056468 A G A A A A A A A A A A A A A A A A A A
4 chr4_64059694 0 64059694 G G G G G G G G T T T T G G G G G G G G
4 chr4_64062612 0 64062612 G G G G G G G G G G G G C G G G G G G G
4 chr4_64064036 0 64064036 T T T T T T T T C C C C T T T T T T T T
4 chr4_64066246 0 64066246 C C C C C C C C C C C C A C C C C C C C
4 chr4_64068262 0 64068262 G G G G G G G G G G C G G G G G G G G G
4 chr4_64080358 0 64080358 C C C C C C C C T T T T C C C C C C C C
4 chr4_64080401 0 64080401 G G G G G G C G G G G G G G G G G G G G
4 chr4_64080574 0 64080574 A A A A G G A A A A A A A A A A A A A A
4 chr4_64081432 0 64081432 G G G G G G G G G G G G G G G G A G G G
4 chr4_64083678 0 64083678 G G G G G G G G G G G G A A A A A A G G
4 chr4_64085447 0 64085447 G G G G G G G G G G G G G G T T G G G G
4 chr4_64091036 0 64091036 C C C C C C C C T T T T C C C C C C C C
4 chr4_64094378 0 64094378 G G G G G G G G G G A G G G G G G G G G
4 chr4_64108928 0 64108928 A A C C C C A A C C C C A A A A A A A A
4 chr4_64112214 0 64112214 T T T T T T T T C C C C T T T T T T T T
4 chr4_64114831 0 64114831 T T T T C T T T T T T T T T T T T T T T
4 chr4_64117275 0 64117275 C C C C C C C C C C C C C C A C C C C C
4 chr4_64118589 0 64118589 G G G G G G G G G G G G G G A G G G G G
4 chr4_64121353 0 64121353 C C C C C C C C C C C C C T C C C C C C
4 chr4_64122723 0 64122723 G G G G A G G G G G G G G G G G G G G G
4 chr4_64123112 0 64123112 T T T T T T T T C C C C T T T T T T T T
4 chr4_64125771 0 64125771 A A A A A A A A A A A A A A A G A A A A
4 chr4_64132520 0 64132520 C C C C C C C C C C C G C C C C C C C C
4 chr4_64134765 0 64134765 G G G G G G G G G G G T G G G G G G G G
4 chr4_64139332 0 64139332 A A A A A A A A A G A A A A A A A A A A
4 chr4_64142957 0 64142957 C C C C C C C C A A A A C C C C C C C C
4 chr4_64144759 0 64144759 G G A G G G A G A A A A A A A A A A G G
4 chr4_64144826 0 64144826 G G G G G T G G G G G G G G G G G G G G
4 chr4_64149694 0 64149694 G G G G G G G G G G G G A G G G G G G G
4 chr4_64150010 0 64150010 T T T T T T T T T T T T T T T T A T T T
4 chr4_64151518 0 64151518 T T T T T T T T G G G G T T T T T T T T
4 chr4_64160217 0 64160217 T T T T T T A T T T T T T T T T T T T T
4 chr4_64168752 0 64168752 C C C T C C C C C C C C C C C C C C C C
4 chr4_64175675 0 64175675 T T T T T T T T T T T T C T T T T T T T
4 chr4_64181657 0 64181657 C C C C C C C C C C C C C C C T C C C C
4 chr4_64181973 0 64181973 A A A A A A A G A A A A A A A A A A A A
4 chr4_64185497 0 64185497 C C C C C C C C C C C C C C G G C C C C
4 chr4_64199401 0 64199401 T T T T T T T T A A A A T T T T T T T T
4 chr4_64200138 0 64200138 G G G G G G G G G G G G G G G G A A G G
4 chr4_64205579 0 64205579 T T T T T T T T C C C C T T T T T T T T
4 chr4_64209923 0 64209923 G G G G G G G G A A A A G G G G G G G G
4 chr4_64210003 0 64210003 G G G G G G A A G G G G G G G G G G G G
4 chr4_64233974 0 64233974 G G G G G G G G G G G G G G A A G G G G
4 chr4_64234848 0 64234848 A A A A A A A A G G G G A A A A A A A A
4 chr4_64235926 0 64235926 G T G G G G G G G G G G G G G G G G T T
4 chr4_64237105 0 64237105 T T T T T T T T C C C C T T T T T T T T
4 chr4_64242655 0 64242655 G G G G G G G G A G G G G G G G G G G G
4 chr4_64243087 0 64243087 T T T T T T T T T T T T G T T T T T T T
4 chr4_64248820 0 64248820 C C T T C T C C C C C C C C C C C C C C
4 chr4_64252946 0 64252946 A A A A A A A A A A A A A C C C A A A A
4 chr4_64262051 0 64262051 G G G G G G G G G G G G G G G G T T G G
4 chr4_64263795 0 64263795 G G G G G G G G G G C G C G G G C C G G
4 chr4_64265084 0 64265084 C C C C C C C T C C C C C C C C C C C C
4 chr4_64269352 0 64269352 T T T T T T T T T T T T T T G T T T T T
4 chr4_64271650 0 64271650 T T T T T T T T C C C C T T T T T T T T
4 chr4_64274012 0 64274012 T T T T T T T T T T T T C T T T T T T T
4 chr4_64274102 0 64274102 G G G G G G G G A A A A G G G G G G G G
4 chr4_64275989 0 64275989 G G G G G G G G G G G G A G G G G G G G
4 chr4_64283991 0 64283991 C C T T C T C C C C C C T T T T T T C C
4 chr4_64287808 0 64287808 G G G G C G G G G G G G G G G G G G G G
4 chr4_64298473 0 64298473 C C C C C C C C C C C C C T C C C C C C
4 chr4_64301235 0 64301235 C C C C C T C C C C C C C C C C C C C C
4 chr4_64313759 0 64313759 A A A A A A A G A A A A A A A A A A A A
4 chr4_64315026 0 64315026 C C T T C T C C C C C C C C C C C C C C
4 chr4_64320589 0 64320589 C C C C C C C C G G G G G G G G G G C C
4 chr4_64322961 0 64322961 C C C C C C C C C C C C C C C C C T C C
4 chr4_64324549 0 64324549 T T T T T T T T T T T T T T T T G G T T
4 chr4_64328429 0 64328429 T T T T T T T T T T T T C T T T T T T T
4 chr4_64333336 0 64333336 A A A A A A A A A A A A A C A A A A A A
4 chr4_64335319 0 64335319 G G A A A G G G G G G G G G G G G G G G
4 chr4_64336791 0 64336791 C C C C C C C C C C T T C C C C C C C C
4 chr4_64345361 0 64345361 T T T T T T T T C C C C T T T T T T T T
4 chr4_64347231 0 64347231 G G G G A G G G G G G G G G A G G G G G
4 chr4_64354049 0 64354049 G G G G G G A G G G G G G G G G G G G G
4 chr4_64354174 0 64354174 C C C C C C C T C C C C C C C C C C C C
4 chr4_64356055 0 64356055 C C C C C C C C T T T T C C C C C C C C
4 chr4_64365520 0 64365520 C G G G G G C C G G G G G G G G G G G G
4 chr4_64368260 0 64368260 C C C C C C C C A A A A C C C C C C C C
4 chr4_64369129 0 64369129 A A A A A A A A A G A A A A A A A A A A
4 chr4_64377572 0 64377572 G G G G G G G G A A A A G G G G G G G G
4 chr4_64377846 0 64377846 G G G G G G G G G G G G A G G G G G G G
4 chr4_64382612 0 64382612 T T T T T T T T T T T T C C T T T T T T
4 chr4_64384885 0 64384885 T T T T T T T T T T T T T T T T C C T T
4 chr4_64387698 0 64387698 G G A A A A G G A A A A A A A A A A G G
4 chr4_64388084 0 64388084 C C C C C T C C C C C C C C C C C C C C
4 chr4_64396865 0 64396865 C C A C C C C C C C C C C C C C C C C C
4 chr4_64404909 0 64404909 T T T T G T T T T T T T T T T T T T T T
4 chr4_64405596 0 64405596 C C C C C C C C T T T T C C C C C C C C
4 chr4_64412430 0 64412430 G G G G G G A G G G G G G G G G G G G G
4 chr4_64428384 0 64428384 C C C C C C C C C C C C C T C C C C C C
4 chr4_64431047 0 64431047 G G G G G G G G G G G G G G G G A A G G
4 chr4_64435512 0 64435512 A A A A A A A T A A A A A A A A A A A A
4 chr4_64437502 0 64437502 A A A A A A A A C C C C A A A A A A A A
4 chr4_64439812 0 64439812 A A A C A A A A A A A A A A A A A A A A
4 chr4_64440192 0 64440192 G G G G A G G G G G G G G G G G G G G G
4 chr4_64440341 0 64440341 T T T T T T T T T T T T T T G G T T T T
4 chr4_64444174 0 64444174 A A A A A A A A A A A A T T A A A A A A
4 chr4_64446349 0 64446349 A A A A A A A A A A A A A A A A A G A A
4 chr4_64451315 0 64451315 G G G G G G G G C G G G G G G G G G G G
4 chr4_64453801 0 64453801 C C C C C C C C C C C C C C A A C C C C
4 chr4_64453936 0 64453936 A A A A A A A A A A A A A T A A A A A A
4 chr4_64457511 0 64457511 G G G G G G A G G G G G G G G G G G G G
4 chr4_64460022 0 64460022 C C C C C C C T C C C C C C C C C C C C
4 chr4_64460940 0 64460940 T T T T T T T T C C C C T T T T T T T T
4 chr4_64462792 0 64462792 T T T T T T T T T T T T T T G G T T T T
4 chr4_64466667 0 64466667 A A A T A A A A A A A A A A A A A A A A
4 chr4_64467594 0 64467594 T T T T T T T T C C C C T T T T T T T T
4 chr4_64480496 0 64480496 T T T T T T T T C C C C T T T T T T T T
4 chr4_64488721 0 64488721 T T T T T T T T C C C C T T T T T T T T
4 chr4_64492331 0 64492331 C C C C C C C C G G G G C C C C C C C C
4 chr4_64495594 0 64495594 C C C C C C C C C C C C C T C C C C C C
4 chr4_64496820 0 64496820 A A A A A A A A A A A A A A A A A G A A
4 chr4_64501374 0 64501374 A A A A A A A A G G G G A A A A A A A A
4 chr4_64502067 0 64502067 G G G G G G G G A A A A G G G G G G G G
4 chr4_64502349 0 64502349 G G G G G G A G G G G G G G G G G G G G
4 chr4_64504553 0 64504553 C C C C C C C C T T T T C C C C C C C C
4 chr4_64511277 0 64511277 A A A A A A A A A A A A A T A A A A A A
4 chr4_64514965 0 64514965 C C C C C C C C C C C C C C C C C G C C
4 chr4_64519395 0 64519395 C C C C C C C C C C C C A C C C C C C C
4 chr4_64528769 0 64528769 C C C C C C C C C C C C C G C C C C C C
4 chr4_64532218 0 64532218 G G G G G G G G A A A A G G G G G G G G
4 chr4_64532296 0 64532296 A A A A A A A A C C C C A A A A A A A A
4 chr4_64532466 0 64532466 T T T T T T T T G G G G T T T T T T T T
4 chr4_64533951 0 64533951 C C C C C C C C C C C C C C C C T T C C
4 chr4_64534315 0 64534315 G G G G G G G G G T G G G G G G G G G G
4 chr4_64535688 0 64535688 C C C C C C C T C C C C C C C C C C C C
4 chr4_64549308 0 64549308 G G G G G G A G G G G G G G G G G G G G
4 chr4_64553436 0 64553436 A A A A A A A G A A A A A A A A A A A A
4 chr4_64556183 0 64556183 G G G G G G G G A G G G G G G G A A G G
4 chr4_64556994 0 64556994 A A A A G G A A A A A A A A A A A A A A
4 chr4_64558382 0 64558382 C C C C C C C C C C C C C C C C T T C C
4 chr4_64558579 0 64558579 T T G G T T T T T T T T T T T T T T T T
4 chr4_64558753 0 64558753 G G G G G G G G C C C C G G G G G G G G
4 chr4_64559242 0 64559242 G G G G G G G G A A A G G G G G G G G G
4 chr4_64559588 0 64559588 A A A G A A A A A A A G A A A A A A A A
4 chr4_64561039 0 64561039 A A A A A A A A G G G G A A A A A A A A
4 chr4_64561245 0 64561245 T T T T T T T T T T A T T T T T T T T T
4 chr4_64569686 0 64569686 T T C C C T T T T T T T T T T T T T T T
4 chr4_64575161 0 64575161 C T T T T T T T T T T T T T T T T T C C
4 chr4_64575798 0 64575798 A A A A A A A A A T A A A A A A A A A A
4 chr4_64580796 0 64580796 C C C C C C C C C C A C C C C C C C C C
4 chr4_64583703 0 64583703 T T C T T T T T T T T T T T T T T T T T
4 chr4_64583938 0 64583938 A G A A A A A A A A A A A A A A A A A A
4 chr4_64585336 0 64585336 A A A A A A A A A A A A A A A A T T A A
4 chr4_64585896 0 64585896 C C C T C C C C C C C C C C C C C C C C
4 chr4_64586201 0 64586201 A G A A A A A A A A A A A A A A A A A A
4 chr4_64589223 0 64589223 C C C C C C C C C T T T C C C C C C C C
4 chr4_64592381 0 64592381 G G G G G G G G A A A A G G G G G G G G
4 chr4_64593996 0 64593996 T T T T T T T T C C C C T T T T T T T T
4 chr4_64596093 0 64596093 G G G G G G G G G G G G A G G G G G G G
4 chr4_64613790 0 64613790 A A A A A A A A A G G G A A A A A A A A
4 chr4_64615456 0 64615456 G G G G G G G G G G G G G G A A G G G G
4 chr4_64620465 0 64620465 C C C C C C C T C C C C C C C C C C C C
4 chr4_64625066 0 64625066 G G G G G G G G G G A G G G G G G G G G
4 chr4_64628671 0 64628671 A A C C C C A A C C C C C C C C C C A A
4 chr4_64633723 0 64633723 A A A A A A A A A A A A A G A A A A A A
4 chr4_64636645 0 64636645 C C C T T T C C C C C C C C C C C C C C
4 chr4_64645092 0 64645092 C C T T C C C C C C C C C C C C C C C C
4 chr4_64648732 0 64648732 G G G G G G G G A A A A G G G G G G G G
4 chr4_64649424 0 64649424 T T T T T T T T T T T T T T T T C T T T
4 chr4_64656447 0 64656447 C C C C C C C C C C C C C G C C C C C C
4 chr4_64657920 0 64657920 G G G G C C G G C C C C C C C C C C G G
4 chr4_64661910 0 64661910 G G G G G G G G G G G G G G A A G G G G
4 chr4_64669123 0 64669123 C C C C C C C T C C C C C C C C T T C C
4 chr4_64669267 0 64669267 C T C C C C T T C C C C C C C C C C C C
4 chr4_64670948 0 64670948 G G G G G G G G A A A A G G G G G G G G
4 chr4_64671112 0 64671112 G G G G G G A G G G G G G G G G G G G G
4 chr4_64676362 0 64676362 A A C C A C A A A A A A A A A A A A A A
4 chr4_64680128 0 64680128 G G G G G G G G G G G G G G A A A A G G
4 chr4_64683441 0 64683441 T T T T T T T T C T T T T T T T T T T T
4 chr4_64685067 0 64685067 T T T T T T T T G G G G T T T T T T T T
4 chr4_64685412 0 64685412 T T T T T T T T G T G T T T T T T T T T
4 chr4_64686972 0 64686972 T T T T T T T T G G G G T T T T T T T T
4 chr4_64699899 0 64699899 C C C C C C C C C C C C T T C C C C C C
4 chr4_64701375 0 64701375 G G G G G G G G G G A G G G G G G G G G
4 chr4_64702110 0 64702110 A A A A A A A A C C C C A A A A A A A A
4 chr4_64703693 0 64703693 C C C C C C C C C C C C C G C C C C C C
4 chr4_64704440 0 64704440 C C C C C C C T C C C C C C C C C C C C
4 chr4_64715669 0 64715669 G G G G G G G G C C C C G G G G G G G G
4 chr4_64736070 0 64736070 G G A A A A G G G G G G G G G G G G G G
4 chr4_64737623 0 64737623 T T T T T T T T T T T T T T C C T T T T
4 chr4_64739911 0 64739911 G G G G G G G G G T G G G G G G G G G G
4 chr4_64740345 0 64740345 T T T T T T T T T T T T T T C C T T T T
4 chr4_64745917 0 64745917 C C C C C C C C C C C C C C T T C C C C
4 chr4_64748376 0 64748376 T T C C C C T T C C C C C C C C C C T T
4 chr4_64750011 0 64750011 A A A A A A A A A A A A G G A A A A A A
4 chr4_64757223 0 64757223 G G G G G G A G G G G G G G G G G G G G
4 chr4_64758955 0 64758955 C C C C C C C C T T C T C C C C C C C C
4 chr4_64764033 0 64764033 A A A A A A A A A A A G A A A A A A A A
4 chr4_64771650 0 64771650 A A T T A T A A A A A A A A A A A A A A
4 chr4_64774223 0 64774223 G G G G A G G G G G G G G G G G G G G G
4 chr4_64797009 0 64797009 C C C C C G C C C C C C C C C C C C C C
4 chr4_64806187 0 64806187 A A A A A G A A A A A A A A A A A A A A
4 chr4_64812908 0 64812908 T T T T T T A T T T T T T T T T T T T T
4 chr4_64820452 0 64820452 G G A A A A G G A A A A A A A A A A G G
4 chr4_64825204 0 64825204 A A A A A A A A A A A G A A A A A A A A
4 chr4_64832443 0 64832443 C C C C C C C C C C C C C C T T C C C C
4 chr4_64840520 0 64840520 C C C C C C C C C C C C C C T T C C C C
4 chr4_64841886 0 64841886 C C T T C T C C C C C C T T T T T T C C
4 chr4_64861873 0 64861873 G G T T T T G G T T T T T T T T T T G G
4 chr4_64869704 0 64869704 T T T T T T T T C C C C T T T T T T T T
4 chr4_64872274 0 64872274 G G A A A A G G G G G G A A A A A A G G
4 chr4_64873660 0 64873660 G G G G G G G G G G G G G G G G A A G G
4 chr4_64875084 0 64875084 G G G G G G G G G G G G G G G G T T G G
4 chr4_64876085 0 64876085 C C C C C C C C C C C G C C C C C C C C
4 chr4_64877557 0 64877557 T T T T T T T T T T T T T T T T C T T T
4 chr4_64880079 0 64880079 A A A A A A A A A A A A A T A A A A A A
4 chr4_64884926 0 64884926 C C C C C C C C C C C C C T C C C C C C
4 chr4_64899477 0 64899477 T T T T T T T T C T C T T T T T T T T T
4 chr4_64899887 0 64899887 A A A A A A A A A A A A A G G G A A A A
4 chr4_64900998 0 64900998 A A A A A A A A G G G G A A A A A A A A
4 chr4_64904066 0 64904066 G G G G G G G G G G G G A G G G G G G G
4 chr4_64910010 0 64910010 G G G G G G G G G G G G G G G G G T G G
4 chr4_64918212 0 64918212 A A A A A A A A A A A A A A A A G G A A
4 chr4_64920284 0 64920284 G G G G G G G G G G G G G G G G A A G G
4 chr4_64926056 0 64926056 T T C C C C T T C C C C C C C C C C T T
4 chr4_64941945 0 64941945 G T T T T T T T T T T T T T T T T T T T
4 chr4_64943522 0 64943522 A C C C C C C C C C C C C C C C C C C C
4 chr4_64954444 0 64954444 C C C C C C C C C T C C C C C C C C C C
4 chr4_64963090 0 64963090 T T C C C T T T T T T T T T T T T T T T
4 chr4_64965903 0 64965903 C T C C C C C C C C C C C C C C C C C C
4 chr4_64967633 0 64967633 C C C C C T C C C C C C C C C C C C C C
4 chr4_64972122 0 64972122 A G G G G G G G G G G G G G G G G G G G
4 chr4_64975378 0 64975378 C C C C C C C C T T T T C C C C C C T T
4 chr4_64978592 0 64978592 A A A A A A A A G G G G A A A A A A A A
4 chr4_64996756 0 64996756 A T T T T T T T T T T T T T T T T T A A
4 chr4_64999474 0 64999474 G G G G G G G G A A A A G G G G G G G G
4 chr4_65014625 0 65014625 C C C C C C C C C C C C C C T T C C C C
4 chr4_65015046 0 65015046 C C C C C C C C C C C C C C T T C C C C
4 chr4_65015527 0 65015527 C C C C C C C C C C C C C C T T C C C C
4 chr4_65020153 0 65020153 C C C C C C C C C C A C C C C C C C C C
4 chr4_65030133 0 65030133 C C C C C C C C A A A A C C C C C C C C
4 chr4_65030568 0 65030568 T T T T T T T T T T T T T T T T A A T T
4 chr4_65030634 0 65030634 C C C C C C C C T T T T C C C C C C C C
4 chr4_65034065 0 65034065 T T C C C C T T C C C C C C C C C C T T
4 chr4_65043552 0 65043552 A A A A A A A A A G A G A A A A A A A A
4 chr4_65047959 0 65047959 G G G G G G G G T T T T T T G G T T G G
4 chr4_65049364 0 65049364 G G G G G G G G A A A G G G G G G G G G
4 chr4_65056833 0 65056833 T T T T T T T T T T T T C T T T T T T T
4 chr4_65058777 0 65058777 A A A A A A A A A A A A G G A A A A A A
4 chr4_65060474 0 65060474 C C C C C C C C C T C T C C C C C C C C
4 chr4_65064888 0 65064888 C C C C C C C C C C C C C T C C C C C C
4 chr4_65065132 0 65065132 G G G G G G G G G G G G A A G G G G G G
4 chr4_65069068 0 65069068 A A A A A A A A A A A G A A A A A A A A
4 chr4_65070017 0 65070017 G G G G G G G G G G G G G G G G T T G G
4 chr4_65075588 0 65075588 C C C C C C C C C C C C T T C C C C C C
4 chr4_65078656 0 65078656 C C C C C C C C T T T T C C C C C C C C
4 chr4_65085320 0 65085320 T T T T T T T T T T T T T T C C T T T T
4 chr4_65087027 0 65087027 T T T T C T T T T T T T T T T T T T T T
4 chr4_65092725 0 65092725 A A G G A G A A A A A A A A A A A A A A
4 chr4_65095697 0 65095697 G G A G G G G G G G G G G G G G G G G G
4 chr4_65097014 0 65097014 A A A A A A A A G G G G A A A A A A A A
4 chr4_65099991 0 65099991 T T G G G T T T T T T T T T T T T T T T
4 chr4_65100212 0 65100212 C C C C C C C C T T T T C C C C C C C C
4 chr4_65101423 0 65101423 G G G G G G G G A A A A G G G G G G G G
4 chr4_65102279 0 65102279 T T T T T T T T G G G G T T T T T T T T
4 chr4_65106215 0 65106215 T T T T T T T T T T T T T T T T C T T T
4 chr4_65107185 0 65107185 C C C C C C C C C C C C C C C C A C C C
4 chr4_65110367 0 65110367 T T T T T T G G T T T T T T T T T T T T
4 chr4_65111078 0 65111078 C C A A A A C C C C C C C C C C C C C C
4 chr4_65115978 0 65115978 T T T T T T C C T T T T T T T T T T T T
4 chr4_65122817 0 65122817 A A A A A A A A G G G G A A A A A A A A
4 chr4_65126448 0 65126448 C C C C C C C C C C C C C C C C T T C C
4 chr4_65128436 0 65128436 C C C C C C C C C C C T C C C C C C C C
4 chr4_65139650 0 65139650 T T T T T T T T G G G G T T T T T T T T
4 chr4_65142723 0 65142723 A A A A A A A G A A A A A A A A A A A A
4 chr4_65146417 0 65146417 G G G G G G G G A A A A G G G G G G G G
4 chr4_65147788 0 65147788 G G A A A A G G G G G G G G G G G G G G
4 chr4_65157736 0 65157736 A A A A A G A A A A A A A A A A A A A A
4 chr4_65159476 0 65159476 A A A A A G A A A A A A A A A A A A A A
4 chr4_65163076 0 65163076 G G G G G G G G A A A A G G G G G G G G
4 chr4_65165971 0 65165971 C C C C C C C C C C C C C C T T C C C C
4 chr4_65167449 0 65167449 T T C T T T T T T T T T T T T T T T T T
4 chr4_65172837 0 65172837 C T T T T T T T T T T T T T T T T T T T
4 chr4_65173859 0 65173859 C T C C C C C C C C C C C C C C C C T T
4 chr4_65173982 0 65173982 G G G G G G G G A G A A G G G G G G G G
4 chr4_65174871 0 65174871 C C C C C T C C C C C C C C C C C C C C
4 chr4_65182783 0 65182783 G G G G G G G G A G A A G G G G G G G G
4 chr4_65190735 0 65190735 C T T T T T T T T T T T T T T T T T T T
4 chr4_65191233 0 65191233 T T T T T T T T C C C C T T T T T T T T
4 chr4_65193801 0 65193801 G G G G G G G G C G G G G G G G G G G G
4 chr4_65195962 0 65195962 C C C C A C C C C C C C C C C C C C C C
4 chr4_65196883 0 65196883 C C C C C C C C C T C T C C C C C C C C
4 chr4_65197369 0 65197369 C C C T C C C C C C C C C C C C T T C C
4 chr4_65197898 0 65197898 C C C C C C C C C C C C C C T T C C C C
4 chr4_65199491 0 65199491 G G G G G G G G G G G G G G C C G G G G
4 chr4_65211926 0 65211926 C C C C C C C C C C C C T T C C C C C C
4 chr4_65213886 0 65213886 G G A A A A G G G G G G G G G G G G G G
4 chr4_65218680 0 65218680 A G G G G G A A G G G G A A A A A A G G
4 chr4_65224875 0 65224875 C C C C C C C C C C C C C C C C T T C C
4 chr4_65227071 0 65227071 C T C C C C C C C C C C C C C C C C T T
4 chr4_65233844 0 65233844 C C C C C C C C C C C C C C T T T T C C
4 chr4_65235271 0 65235271 T T T T T T T T T T T T C T T T T T T T
4 chr4_65245362 0 65245362 G G G G G G G G C C C C G G G G G G G G
4 chr4_65248521 0 65248521 C C C T C T C C C C C C C C C C C C C C
4 chr4_65253370 0 65253370 G G G G G G G G G G G G A G G G G G G G
4 chr4_65253518 0 65253518 G G G G G G G G G G G G A G G G G G G G
4 chr4_65255572 0 65255572 T T T T T T T T T T T T T T T T C T T T
4 chr4_65257572 0 65257572 C C C C C C C C C T C C C C C C C C C C
4 chr4_65258730 0 65258730 C C C C C C C C C G C G C C C C C C C C
4 chr4_65263876 0 65263876 C C A A A A C C A A A A A A A A A A C C
4 chr4_65274646 0 65274646 C C C C C C C C C C C C C C C C A A C C
4 chr4_65278950 0 65278950 G G G G G G G G C G G G G G G G G G G G
4 chr4_65280392 0 65280392 A A A A A A A A G G G G A A A A A A A A
4 chr4_65282279 0 65282279 C C C C C C C C T T T T C C C C C C C C
4 chr4_65286827 0 65286827 T T T T T T T T G G G G T T T T T T T T
4 chr4_65297499 0 65297499 C C T T T T C C C C C C C C C C C C C C
4 chr4_65308040 0 65308040 C C C C C C C C C C C C C C C C C T C C
4 chr4_65308628 0 65308628 G G G G G G G G G G G G A G G G G G G G
4 chr4_65311146 0 65311146 C C C C C C C C T T T T C C C C C C C C
4 chr4_65313618 0 65313618 G G G G G G G G G G G G G G A G G G G G
4 chr4_65328419 0 65328419 C C C C C G C C C C C C C C C C C C C C
4 chr4_65329584 0 65329584 C C C C C C C C T T T T C C C C C C C C
4 chr4_65331502 0 65331502 G G G G G G G G G G G G G G G G A G G G
4 chr4_65339429 0 65339429 G G G G G G G G G G G G G G G G A A G G
4 chr4_65339652 0 65339652 G G T T T T G G G G G G G G G G G G G G
4 chr4_65345504 0 65345504 C C C C C C T T C C C C C C C C C C C C
4 chr4_65356975 0 65356975 G G G G G G A A G G G G G G G G G G G G
4 chr4_65361051 0 65361051 T T T T T T T T T T T T T T T T G T T T
4 chr4_65371396 0 65371396 T T T T T T C C T T T T T T T T T T T T
4 chr4_65375812 0 65375812 G G G G A G G G G G G G G G G G G G G G
4 chr4_65420725 0 65420725 C C C C C C C C T T T T C C C C C C C C
4 chr4_65444517 0 65444517 A A A A A A G G A A A A A A A A A A A A
4 chr4_65459952 0 65459952 A A A A A A A A A A A A A A G G A A A A
4 chr4_65464709 0 65464709 T T T T T T T T G G G G T T T T T T T T
4 chr4_65470707 0 65470707 A A A A A A A A G G G G A A A A A A A A
4 chr4_65493573 0 65493573 A A G G A A A A A A A A A A A A A A A A
4 chr4_65507417 0 65507417 G G A A A A A A A A A A A A A A A A A A
4 chr4_65514308 0 65514308 A A A A A A A A G G G G A A A A A A A A
4 chr4_65529584 0 65529584 A G G G G G G G G G G G G G G G G G G G
4 chr4_65539277 0 65539277 G G A A G G G G G G G G G G G G G G G G
4 chr4_65544543 0 65544543 T T T T T T T T C C C C T T T T T T T T
4 chr4_65550375 0 65550375 C C C C C C C C G G G G C C C C C C C C
4 chr4_65556962 0 65556962 C C C C C C C C C C C C C C C C C G C C
4 chr4_65557125 0 65557125 C C C C C C C T C C C C C C C C C C C C
4 chr4_65559852 0 65559852 A A A A A A A A A A A C A A A A A A A A
4 chr4_65560355 0 65560355 C C C C C T C C C C C C T T T T T T C C
4 chr4_65563261 0 65563261 C C C C C C C C T T T T C C C C C C C C
4 chr4_65567826 0 65567826 A A A A A A A A G G G G A A A A A A A A
4 chr4_65574402 0 65574402 A A A A A A A A G G G G A A A A A A A A
4 chr4_65577776 0 65577776 G G G G G G G G G G G G G G G G C G G G
4 chr4_65580754 0 65580754 A A A A A A A A G G G G A A A A A A A A
4 chr4_65581544 0 65581544 G G G G G G G G A A G G G G G G G G G G
4 chr4_65584344 0 65584344 T T T T T T T T C C C C T T T T T T T T
4 chr4_65585687 0 65585687 A A A A A A A A G G G G A A A A A A A A
4 chr4_65590974 0 65590974 G G G G G G G G G G G G A A G G G G G G
4 chr4_65591167 0 65591167 A A A A A A A A A G A A A A A A A A A A
4 chr4_65591750 0 65591750 A A A A A A A A A A A A G G G G G G A A
4 chr4_65592144 0 65592144 C C C C C C C C C C C C T T T T T T C C
4 chr4_65598852 0 65598852 C C C C C C C C G G G G C C C C C C C C
4 chr4_65603891 0 65603891 C C C C C C C C C C C C T T C C C C C C
4 chr4_65606726 0 65606726 C C C C C C C C C C C C C C C C C T C C
4 chr4_65608698 0 65608698 T T C C C C C C T T T T C C C C C C T T
4 chr4_65617723 0 65617723 C C C C C C C C C C C C C T C C C C C C
4 chr4_65618122 0 65618122 C C C C C C C C C T C C C C C C C C C C
4 chr4_65624873 0 65624873 T T T T T T T T C C C C T T T T T T T T
4 chr4_65627959 0 65627959 G G G G G G G G C G C C G G G G G G G G
4 chr4_65629891 0 65629891 G G G G G G G G G G G G A A A A A A G G
4 chr4_65630791 0 65630791 T T T T T T T T T T T T C T T T T T T T
4 chr4_65631690 0 65631690 G G G G G G G G A A A A G G G G G G G G
4 chr4_65631808 0 65631808 G G A A A A G G A A A A A A A A A A G G
4 chr4_65635216 0 65635216 C T C C C C C C C C C C C C C C C C C C
4 chr4_65639238 0 65639238 C C C C C C C C C C C C C T C C C C C C
4 chr4_65642040 0 65642040 G G G G G G G G C C C C G G G G G G G G
4 chr4_65655667 0 65655667 T T T T T T T T T T T T T T A T T T T T
4 chr4_65655773 0 65655773 T T T T T T T T C T T T T T T T T T T T
4 chr4_65663461 0 65663461 C C C C C C C C C C C T C C C C C C C C
4 chr4_65673411 0 65673411 G G G G G G G G G G G G A G G G G G G G
4 chr4_65673524 0 65673524 T T G T T T T T T T T T T T T T T T T T
4 chr4_65674902 0 65674902 T T T T T T T T C C C C T T T T T T T T
4 chr4_65686320 0 65686320 G G G G G G G G G G C G G G G G G G G G
4 chr4_65687411 0 65687411 A A A A C C A A A A A A A A A A A A A A
4 chr4_65688106 0 65688106 T T G G G G T T G G G G G G G G G G T T
4 chr4_65690231 0 65690231 T T C C C C T T C C C C C C C C C C T T
4 chr4_65691048 0 65691048 C C C C C C C C C C C C T T C C C C C C
4 chr4_65696895 0 65696895 C C T T T T T T T T T T T T T T T T T T
4 chr4_65696911 0 65696911 T T G T T T T T T T T T T T T T T T T T
4 chr4_65700860 0 65700860 G G G G G G G G G G G G C C G G G G G G
4 chr4_65707026 0 65707026 T T T T T T T T T T G T T T T T T T T T
4 chr4_65707808 0 65707808 G G G G C G G G G G G G G G G G G G G G
4 chr4_65713204 0 65713204 G G G G G G G G T T T T G G G G G G G G
4 chr4_65714023 0 65714023 C C C C C C C C C C C C C T C C C C C C
4 chr4_65715426 0 65715426 G G G G G G G G C G G G G G G G G G G G
4 chr4_65716732 0 65716732 C C C C C C C C C C C C C T C C C C C C
4 chr4_65718443 0 65718443 C C C C C C C C C C C C C C C C C T C C
4 chr4_65718616 0 65718616 G G G G G G G G G G G G G G A A G G G G
4 chr4_65725313 0 65725313 T T T T T T T T T T T T T T T T C T T T
4 chr4_65726614 0 65726614 A A A A A A A A A A A A A A A T A A A A
4 chr4_65728972 0 65728972 C C A A A C C C C C C C C C C C C C C C
4 chr4_65729718 0 65729718 T T C C C C T T C C C C C C C C C C T T
4 chr4_65734536 0 65734536 T T C T T T T T T T T T T T T T T T T T
4 chr4_65737129 0 65737129 C C C C C T C C C C C C C C C C C C C C
4 chr4_65743369 0 65743369 A A A A A A A A A A A A A A A A A G A A
4 chr4_65748073 0 65748073 G G G G G G T T G G G G G G G G G G G G
4 chr4_65749157 0 65749157 G G G G G G G G G G G G C C G G G G G G
4 chr4_65750702 0 65750702 G G G G G G G G G G G G G G A G G G G G
4 chr4_65750748 0 65750748 T T T T T T T T T T T T T T C T T T T T
4 chr4_65750884 0 65750884 A A G G G G A A A A A A A A A A A A A A
4 chr4_65751273 0 65751273 G G G G G G A G G G G G G G G G G G G G
4 chr4_65752098 0 65752098 C T C C C C T T C C C C C C C C C C C C
4 chr4_65760728 0 65760728 G G G G G G G G G G G G A G G G G G G G
4 chr4_65764359 0 65764359 C G G G G G G G G G G G G G G G G G G G
4 chr4_65765002 0 65765002 G G G G G G G G C C C C G G G G G G C C
4 chr4_65773904 0 65773904 G G A A G G G G G G G G G G G G G G G G
4 chr4_65779438 0 65779438 G G G G G G G G G G G G G G A G G G G G
4 chr4_65779698 0 65779698 C C C C C T C C C C C C C C C C C C C C
4 chr4_65779780 0 65779780 C C C C C C C C C C C C T T C C C C C C
4 chr4_65791244 0 65791244 G G G G G G G G G G G G A A G G G G G G
4 chr4_65792321 0 65792321 T T T T T T T T C C C C T T T T T T T T
4 chr4_65793755 0 65793755 A G G G G G G G G G G G A G G G G G A A
4 chr4_65799071 0 65799071 A A A A A A A A A T A A A A A A A A A A
4 chr4_65800369 0 65800369 A A A A A A A A A A A A A A A G A A A A
4 chr4_65802798 0 65802798 G G G G G G G G A A A A G G G G G G G G
4 chr4_65812424 0 65812424 G G G G G G G G C C C C G G G G G G G G
4 chr4_65813779 0 65813779 C T C C C C C C C C C C C C C C C C C C
4 chr4_65816601 0 65816601 T T C C C C T T T T T T T T T T T T T T
4 chr4_65821314 0 65821314 T T T T T T T T T T T T T T T T C T T T
4 chr4_65825564 0 65825564 T T T T T T T T C C C C C C C C C C T T
4 chr4_65841874 0 65841874 G G G G G G G G G G A G G G G G G G G G
4 chr4_65850074 0 65850074 C C C C C C C C T T T T C C C C C C C C
4 chr4_65855212 0 65855212 C C C C C C C C C C C C C C C C C T C C
4 chr4_65857772 0 65857772 C C T T T T C C C C C C C C C C C C C C
4 chr4_65857811 0 65857811 A A A A A A A A G G G G A A A A A A A A
4 chr4_65868207 0 65868207 T T T T T T T T A A A A T T T T T T T T
4 chr4_65868938 0 65868938 C C G G C C C C C C C C C C C C C C C C
4 chr4_65874760 0 65874760 A A A A A A A A A A A A A A A G A A A A
4 chr4_65885350 0 65885350 C C C C C C C C C C C T C C C C C C C C
4 chr4_65889054 0 65889054 G G G G G G G G G G G G G G G G A A G G
4 chr4_65892431 0 65892431 G G G G G G G G G G G G G G C G G G G G
4 chr4_65895014 0 65895014 G G G G G G G G A A A A G G G G G G G G
4 chr4_65919587 0 65919587 G G T T T T G G T T T T T T T T T T G G
4 chr4_65925265 0 65925265 T T T T T T C T T T T T T T T T T T T T
4 chr4_65929058 0 65929058 T T T T A A T T T T T T T T T T T T T T
4 chr4_65930460 0 65930460 C C C C C C C C T T T T C C C C C C C C
4 chr4_65942431 0 65942431 T T C C T T T T T T T T T T T T T T T T
4 chr4_65952613 0 65952613 A A A A A A A A A A A A A A A G A A A A
4 chr4_65954326 0 65954326 C C C C C C C C T T T T C C C C C C C C
4 chr4_65959257 0 65959257 C C G G C G C C C C C C C C C C C C C C
4 chr4_65964040 0 65964040 C C C C C C C C T T T T C C C C C C C C
4 chr4_65980798 0 65980798 C C C C C C C C A C C C C C C C C C C C
4 chr4_65983811 0 65983811 A G A A A A A A A A A A A A A A A A A A
4 chr4_65983913 0 65983913 T T T T T T T T T T C T T T T T T T T T
4 chr4_65986201 0 65986201 C T C C C C C C C C C C C C C C C C C C
4 chr4_65988732 0 65988732 T T T T T T T T C C C C T T T T T T T T
4 chr4_65990833 0 65990833 G G G G G G G G A A A A G G G G G G G G
4 chr4_65994796 0 65994796 C C C C C C C C C C A C C C C C C C C C
4 chr4_65995339 0 65995339 G G G G G G G G C C C C G G G G G G G G
4 chr4_65995728 0 65995728 T T T T C T T T T T T T T T T T T T T T
4 chr4_66000969 0 66000969 T T T T T T T T C C C C T T T T T T T T
4 chr4_66006665 0 66006665 C C C C C C C C C C C C C T C C C C C C
4 chr4_66009924 0 66009924 C C C C C C C T C C C C C C C C C C C C
4 chr4_66012191 0 66012191 A A A A A A A A G G G G A A A A A A A A
4 chr4_66021730 0 66021730 T T T T T T T T T T T T T T C C T T T T
4 chr4_66026417 0 66026417 A A A A A A A A G G G G A A A A A A A A
4 chr4_66028409 0 66028409 G G A A A A G G A A A A A A A A A A G G
4 chr4_66030007 0 66030007 G G G G G G G G G G G G A A A A A A G G
4 chr4_66042973 0 66042973 C C C T C C C C C C C C C C C C C C C C
4 chr4_66047027 0 66047027 T T T T T T T T T T T T T T C T T T T T
4 chr4_66054749 0 66054749 C C C T C C C C C C C C T T T T T T C C
4 chr4_66055589 0 66055589 C C C C C C G G C C C C C C C C C C C C
4 chr4_66057488 0 66057488 G G G G A G G G G G G G G G G G G G G G
4 chr4_66061760 0 66061760 G G G G G G C C G G G G G G G G G G G G
4 chr4_66073373 0 66073373 C C C C C C C C T T C T C C C C C C C C
4 chr4_66077795 0 66077795 C C C C C C C C C T C C C C C C C C T T
4 chr4_66081488 0 66081488 C C C C C C C C C C C C C G C C C C C C
4 chr4_66081674 0 66081674 T T T T T T T T C T T T T T T T T T T T
4 chr4_66086880 0 66086880 C C C C C C C C T T T T C C C C C C C C
4 chr4_66087719 0 66087719 G G G T G G G G G G G G G G G G G G G G
4 chr4_66088091 0 66088091 G G G G G G G G G G G G G G G G C G G G
4 chr4_66093922 0 66093922 C C C C C C C C C T C C C C C C C C C C
4 chr4_66095790 0 66095790 C C C T C C C C C C C C C C C C C C C C
4 chr4_66099578 0 66099578 A A A A A A A T A A A A A A A A A A A A
4 chr4_66112779 0 66112779 A A G G G G A A G G G G G G G G G G A A
4 chr4_66121399 0 66121399 A A T T T T T T T T T T T T T T T T T T
4 chr4_66128016 0 66128016 T T C C C C C C C C C C C C C C C C C C
4 chr4_66129727 0 66129727 A A A A A A A A A A A A A A A A A G A A
4 chr4_66130452 0 66130452 T T C C C C T T T T T T T T T T T T T T
4 chr4_66135297 0 66135297 G G A A A A G G A A A A A A A A A A G G
4 chr4_66138938 0 66138938 C C T T C C C C C C C C C C C C C C C C
4 chr4_66148337 0 66148337 T T T T A T T T T T T T T T T T T T T T
4 chr4_66149268 0 66149268 G G G G G G G G A A A A G G G G G G G G
4 chr4_66149943 0 66149943 G G G G G G G G A A A A G G G G G G G G
4 chr4_66150354 0 66150354 T T T T G T T T T T T T T T T T T T T T
4 chr4_66150778 0 66150778 A A A A A A A A G G G G A A A A A A A A
4 chr4_66158211 0 66158211 C C C C C T C C C C C C C C C C C C C C
4 chr4_66158828 0 66158828 C C C C C C C C T T T T C C C T C C C C
4 chr4_66166006 0 66166006 G G G G G G G G A A A A G G G G G G G G
4 chr4_66166642 0 66166642 G G G G G G G G C C C C G G G G G G G G
4 chr4_66174684 0 66174684 C C C C C C C C C C C C C C C T C C C C
4 chr4_66179596 0 66179596 A A A A A A A A A T A A A A A A A A A A
4 chr4_66181148 0 66181148 C C C C C C C C C C C C T T C C C C C C
4 chr4_66183497 0 66183497 T T T T T T T T T T T T T T C T T T T T
4 chr4_66183919 0 66183919 C C C C C C C C C C C C C C C C C T C C
4 chr4_66188026 0 66188026 G G A A A A G G G G G G G G G G G G G G
4 chr4_66191277 0 66191277 T T T T T T T T T T T T T T C T T T T T
4 chr4_66195477 0 66195477 G G G G G G G G A G G G G G G G G G G G
4 chr4_66199310 0 66199310 T T T T C T T T T T T T T T T T T T T T
4 chr4_66213350 0 66213350 A A A A A A A A A C A A A A A A A A A A
4 chr4_66214477 0 66214477 G G G G A A G G G G G G G G G G G G G G
4 chr4_66221306 0 66221306 A A A A A A A A A G A A A A A A A A A A
4 chr4_66229843 0 66229843 G G G G G G G G A A A A A A G G G G G G
4 chr4_66233177 0 66233177 T T T T T T T T T T T T T T C C T T T T
4 chr4_66234666 0 66234666 C C C C C C C C C C C C A C C C C C C C
4 chr4_66235502 0 66235502 G G G G G G G G C C C C G G G G G G G G
4 chr4_66236251 0 66236251 G G G G G G G G G G G G G G G G A A G G
4 chr4_66237486 0 66237486 G G G G G G G G G G G G G G G G T T G G
4 chr4_66238630 0 66238630 A A A A A A A A T T T T A A A A A A A A
4 chr4_66242743 0 66242743 G G G G G G G G G T G G G G G G G G G G
4 chr4_66244813 0 66244813 T T T T T T T T C C C C T T T T T T T T
4 chr4_66246013 0 66246013 C T C C C C C C C C C C C C C C C C C C
4 chr4_66264154 0 66264154 C C C T C C C C C T C T C C C C C C C C
4 chr4_66266611 0 66266611 C C C C C C C C C C C C C C C G C C C C
4 chr4_66266943 0 66266943 A A A A A G A A A A A A A A A A A A A A
4 chr4_66266971 0 66266971 C C G G G G C C C C C C G G G G G G C C
4 chr4_66269524 0 66269524 G G G T T T G G G G G G G G G G G G G G
4 chr4_66271467 0 66271467 A A A A A A A A A A A G A A A A A A A A
4 chr4_66280685 0 66280685 C C C C C C C C C C C C C C C C T T C C
4 chr4_66291624 0 66291624 T T A A A A T T A A A A A A A A A A T T
4 chr4_66294792 0 66294792 G G G G G G G G G G G G C C G G G G G G
4 chr4_66300757 0 66300757 C C C C C C C C C C C C C T C C C C C C
4 chr4_66302241 0 66302241 C C C C C C C C A A A A C C C C C C C C
4 chr4_66303341 0 66303341 T T T T T T T T C C C C T T T T T T T T
4 chr4_66308051 0 66308051 A A A A A A A A A A A A A A A A A G A A
4 chr4_66310306 0 66310306 G G G G G G G G G G G G G G G G C C G G
4 chr4_66310715 0 66310715 G G G G G G G G G G G G A G G G G G G G
4 chr4_66310954 0 66310954 C C C C C C C C C C C T C C C C C C C C
4 chr4_66311358 0 66311358 A A A A A A A A G G G G A A A A A A A A
4 chr4_66311398 0 66311398 T T C C T T T T T T T T T T T T T T T T
4 chr4_66320129 0 66320129 A A G G A A A A A A A A A A A A A A A A
4 chr4_66328433 0 66328433 C C G G C G C C C C C C C C C C C C C C
4 chr4_66331258 0 66331258 C C C C T T C C C C C C C C C C C C C C
4 chr4_66333006 0 66333006 C C C C C C C C C C C T C C C C C C C C
4 chr4_66335260 0 66335260 A A A A A A A A A A A A A A A G A A A A
4 chr4_66341824 0 66341824 C C C C C C C C A A A A C C C C C C C C
4 chr4_66345669 0 66345669 G G G G C G G G G G G G G G G G G G G G
4 chr4_66357523 0 66357523 C C C C C C C T C C C C C C C C C C C C
4 chr4_66371689 0 66371689 G G G G A G G G G G G G G G G G G G G G
4 chr4_66371793 0 66371793 C C C C C C C C C G C C C C C C C C C C
4 chr4_66375435 0 66375435 C C C C C C C C C C C C T T C C C C C C
4 chr4_66375492 0 66375492 C C C C C C C C T T T T C C C C C C C C
4 chr4_66376815 0 66376815 C C T T C T C C C C C C C C C C C C C C
4 chr4_66378506 0 66378506 C C C C C C C C C C C T C C C C C C C C
4 chr4_66379328 0 66379328 A A A A A A A A A A A A T T A A A A A A
4 chr4_66389509 0 66389509 A A A A A A A A G G G G A A A A A A A A
4 chr4_66389876 0 66389876 C C C C C C C C C C C C C C C C C T C C
4 chr4_66390503 0 66390503 A A A A A A A A A G A G A A A A A A A A
4 chr4_66396946 0 66396946 G G A A A A A A A A A A A A A A A A G G
4 chr4_66399865 0 66399865 C C C C C C C C A A A A C C C C C C C C
4 chr4_66403251 0 66403251 T T T T T T T T T T T T A A T T T T T T
4 chr4_66403809 0 66403809 G G G G G G G G G G G G A G G G G G G G
4 chr4_66409959 0 66409959 G G G G G G G G G G G G G G A A G G G G
4 chr4_66420142 0 66420142 G G C C C G G G G G G G G G G G G G G G
4 chr4_66423912 0 66423912 A A A A A A A A A A A A A G A A A A A A
4 chr4_66424866 0 66424866 T T T T T T T T T T T T T T C T T T T T
4 chr4_66426569 0 66426569 A A A A A G A A A A A A A A A A A A A A
4 chr4_66428973 0 66428973 G G A A G G G G G G G G G G G G G G G G
4 chr4_66439335 0 66439335 G G G G G G G G A G A G G G G G G G G G
4 chr4_66449993 0 66449993 G G G G G T G G G G G G G G G G G G G G
4 chr4_66450036 0 66450036 T T T T T T T T C C C C T T T T T T T T
4 chr4_66454258 0 66454258 T T T T T T T T T T T T T T G G G G T T
4 chr4_66458306 0 66458306 C C C C C C C C C C C C T T C C C C C C
4 chr4_66461002 0 66461002 C C C C C C C C T T T T C C C C C C C C
4 chr4_66462835 0 66462835 T T T T C T T T T T T T T T T T T T T T
4 chr4_66464708 0 66464708 A A A A A A A A A A A A A G A A A A A A
4 chr4_66465892 0 66465892 T T C C C C C C C C C C C C C C C C C C
4 chr4_66466843 0 66466843 C C C C C C C C A A A A C C C C C C C C
4 chr4_66471687 0 66471687 C C C C C C C C T T T T C C C C C C C C
4 chr4_66472691 0 66472691 T T T T T T T T T T T T T T T T C C T T
4 chr4_66475785 0 66475785 T T C T T T T T T T T T T T T T T T T T
4 chr4_66476075 0 66476075 A A A G G G A A G G G G G G G G G G A A
4 chr4_66481395 0 66481395 A A A A A A A A A C A C A A A A A A A A
4 chr4_66481665 0 66481665 A A C C C C A A C C C C C C C C C C A A
4 chr4_66485021 0 66485021 A A A A A A A A A C A A A A C C A A A A
4 chr4_66487660 0 66487660 C C C T C C C C C C C C C C C C C C C C
4 chr4_66493444 0 66493444 G G G G G G G G T T T T G G G G G G G G
4 chr4_66493742 0 66493742 G G G G G G G G G G G G G G A A G G G G
4 chr4_66495185 0 66495185 C C C C C C C C C C C C C C C C C T C C
4 chr4_66500432 0 66500432 T T C C C T T T T T T T T T T T T T T T
4 chr4_66502485 0 66502485 A A G G A G A A A A A A A A A A A A A A
4 chr4_66506662 0 66506662 T T T T T T T T T T T T T T T T C T T T
4 chr4_66506839 0 66506839 T T T T T T T T T T T T C T T T T T T T
4 chr4_66515662 0 66515662 T T T T T T T T G G G G G G G G G G T T
4 chr4_66517639 0 66517639 C C T T C C C C C C C C C C C C C C C C
4 chr4_66522634 0 66522634 T T T T T T T T C C C C T T T T T T T T
4 chr4_66532977 0 66532977 G G G G G G G G G G G G G G T T G G G G
4 chr4_66545258 0 66545258 C C C C C C C C T T T T C C C C C C C C
4 chr4_66545336 0 66545336 T T A T T T T T T T T T T T T T T T T T
4 chr4_66566347 0 66566347 A A A A A A A A A A A G A A A A A A A A
4 chr4_66567985 0 66567985 T T T T T T T T T T T T T T C T T T T T
4 chr4_66573961 0 66573961 G G G G G G G G G G G G A A G G G G G G
4 chr4_66575745 0 66575745 G G G G G G A A G G A G G G G G G G G G
4 chr4_66597563 0 66597563 A A A A A A A A A C A A A A A A A A A A
4 chr4_66597605 0 66597605 G G G G G G G G G G G G G G A A G G G G
4 chr4_66598226 0 66598226 C C C C C C C C T T T T C C C C C C C C
4 chr4_66598274 0 66598274 A A A A A A A A G G G G G G G G G G A A
4 chr4_66598290 0 66598290 C T T T T T T T T T T T T T T T T T C C
4 chr4_66605558 0 66605558 G G G G G G G G G G G G G T G G G G G G
4 chr4_66612874 0 66612874 C C C C C C C C G G G G C C C C C C C C
4 chr4_66614873 0 66614873 T T T T T T T T T T T T T T A T T T T T
4 chr4_66616073 0 66616073 T T C T T T T T T T T T T T T T T T T T
4 chr4_66616354 0 66616354 A A A A A A A A A A A A A A A T A A A A
4 chr4_66617622 0 66617622 G G A A A A G G G G G G G G G G G G G G
4 chr4_66621762 0 66621762 C C C C C C C C T T T T C C C C C C C C
4 chr4_66626496 0 66626496 A A T T T T T T T T T T T T T T T T T T
4 chr4_66628795 0 66628795 C C C C C C C C C C C C T T C C C C C C
4 chr4_66628945 0 66628945 T T T T T T C T T T T T T T T T T T T T
4 chr4_66630178 0 66630178 C C C C C C C C A A A A C C C C C C C C
4 chr4_66641289 0 66641289 C C T T C C C C C C C C C C C C C C C C
4 chr4_66645721 0 66645721 C T C C C C C C C C C C C C C C C C C C
4 chr4_66648475 0 66648475 G G G G G G G G A A A A G G G G G G G G
4 chr4_66648847 0 66648847 A A A A A A G G A A A A A A A A A A A A
4 chr4_66651431 0 66651431 G G G G G G G G G G G G G G G G A G G G
4 chr4_66651464 0 66651464 G G G G A A G G G G G G G G G G G G G G
4 chr4_66651674 0 66651674 T T T T T T G G T T T T T T T T T T T T
4 chr4_66656379 0 66656379 G G G G A G G G G G G G G G G G G G G G
4 chr4_66658963 0 66658963 C C C C C C C C C C C C C C C T C C C C
4 chr4_66661040 0 66661040 T T T T T T T T G G G G T T T T T T T T
4 chr4_66662355 0 66662355 T T T T T T T T T T T T C C T T T T T T
4 chr4_66664216 0 66664216 C C C C C T C C C C C C C C C C C C C C
4 chr4_66667315 0 66667315 C C C C C C C C C C C T C C C C C C C C
4 chr4_66675005 0 66675005 A A A A A A A A A A A A A A A G A A A A
4 chr4_66677647 0 66677647 A A A A A A A A G G G G A A A A A A A A
4 chr4_66680278 0 66680278 A A G G A A A A G G G G G G G G G G A A
4 chr4_66680710 0 66680710 A A A A A A A A A A A A A A A A G G A A
4 chr4_66683106 0 66683106 T T T T T T T T T T C T T T T T T T T T
4 chr4_66684174 0 66684174 C C C C C C C C C T C T C C C C C C C C
4 chr4_66685465 0 66685465 C C C C C C C C A C A C C C C C C C C C
4 chr4_66685967 0 66685967 G G A A G G G G G G G G G G G G G G G G
4 chr4_66688297 0 66688297 T T T T T T T T T T T T T T C T T T T T
4 chr4_66692199 0 66692199 T T T T T T T T C C C C T T T T C C T T
4 chr4_66692996 0 66692996 T T T T T T T T G G G G T T T T T T T T
4 chr4_66693407 0 66693407 G G G G G G G G G G G G G G A A G G G G
4 chr4_66693940 0 66693940 T T T T G T T T T T T T T T T T T T T T
4 chr4_66694611 0 66694611 G G A A A A A A A A A A A A A A A A G G
4 chr4_66701868 0 66701868 G G G G G G G G A A A A G G G G G G G G
4 chr4_66704618 0 66704618 G G G G G G T T G G G G G G G G G G G G
4 chr4_66713759 0 66713759 G G G G G G G G A A A A G G G G G G G G
4 chr4_66715085 0 66715085 C C C C C C C C C C C C T T T T T T C C
4 chr4_66718588 0 66718588 T T T T T T T T C C C C T T T T T T T T
4 chr4_66720959 0 66720959 A A G G A A A A A A A A A A A A A A A A
4 chr4_66728308 0 66728308 T T T T T T T T T T C C T T T T T T T T
4 chr4_66728378 0 66728378 G G G G G G G G A A A A G G G G G G G G
4 chr4_66729457 0 66729457 C C C C C C C C T T T T C C C C C C C C
4 chr4_66730551 0 66730551 C C C C C C C C G G G G C C C C C C C C
4 chr4_66730915 0 66730915 C C C C C C C C A A A A C C C C C C C C
4 chr4_66733109 0 66733109 T T T T T T T T C C C C C C C C C C T T
4 chr4_66735303 0 66735303 G G G G G G G G T T T T G G G G G G G G
4 chr4_66741116 0 66741116 T T T T T T T T T T C T T T T T T T T T
4 chr4_66742549 0 66742549 T T T T T T T T T T C T T T T T T T T T
4 chr4_66743543 0 66743543 A A A A A A A A A A A A A A C C A A A A
4 chr4_66744519 0 66744519 C C G G C C C C C C C C C C C C C C C C
4 chr4_66747264 0 66747264 T T T T T T T T T T T T T T C T C C T T
4 chr4_66748677 0 66748677 G G G G G G G G G G G G A G G G G G G G
4 chr4_66766500 0 66766500 A A A A A A A A G G G G A A A A A A A A
4 chr4_66769219 0 66769219 T T T T T T T T T T T T A A A A A A T T
4 chr4_66781560 0 66781560 T T T T T T T T T T T T T T A A T T T T
4 chr4_66783896 0 66783896 C C C C C C C C C C C C C C T T C C C C
4 chr4_66784344 0 66784344 C C C C C C C C A A A A C C C C C C C C
4 chr4_66790293 0 66790293 T T C T T T T T T T T T T T T T T T T T
4 chr4_66790775 0 66790775 C T C C C C C C C C C C C C C C C C C C
4 chr4_66791105 0 66791105 T T T T T T T T A A A A T T T T T T T T
4 chr4_66792945 0 66792945 T T T T T T T T T T T T G G T T T T T T
4 chr4_66796534 0 66796534 T T T T T T T T T T C T T T T T T T T T
4 chr4_66798133 0 66798133 G G G G G G G G G G G G G G G G A G G G
4 chr4_66808173 0 66808173 G G G G G G G G G G G G G G A A G G G G
4 chr4_66809226 0 66809226 G G G G G G G G G G G G G G G G A A G G
4 chr4_66810768 0 66810768 C C C C C C C C C C A C C C C C C C C C
4 chr4_66815464 0 66815464 G G G G G G G G G G G G G G G G A A G G
4 chr4_66816386 0 66816386 C C C T C C C C C C C C C C C C C C C C
4 chr4_66816639 0 66816639 G G G G G G G G G G G G A G G G G G G G
4 chr4_66820191 0 66820191 T T C T T T T T T T T T T T T T T T T T
4 chr4_66821548 0 66821548 G G A A A A G G A A A A A A A A A A G G
4 chr4_66822798 0 66822798 T T T T T T T T T T T T T T G G T T T T
4 chr4_66829010 0 66829010 T T T T T T T T C C C C T T T T T T T T
4 chr4_66829175 0 66829175 C C C C C C C C T T T T C C C C C C C C
4 chr4_66829751 0 66829751 G G G G A G G G G G G G G G G G G G G G
4 chr4_66834455 0 66834455 C C C C C C C C C C C C T T T T C C C C
4 chr4_66836110 0 66836110 A A A A A A A A A G A A A A A A A A A A
4 chr4_66842795 0 66842795 A A A A A A A A G G G G A A A A A A A A
4 chr4_66842859 0 66842859 C C C C C C C C C C C C C C C C A A C C
4 chr4_66845302 0 66845302 G G G G G G G G A G A G G G G G G G G G
4 chr4_66849962 0 66849962 G G G G G G G G A A A A G G G G G G G G
4 chr4_66852426 0 66852426 T T T T T T T T G T T T T T T T T T T T
4 chr4_66857304 0 66857304 G G A G A G G G G G G G G G G G G G G G
4 chr4_66860597 0 66860597 T T T T T T T T C C C C T T T T T T T T
4 chr4_66866466 0 66866466 T T T T T T T T G G G G T T T T T T T T
4 chr4_66866848 0 66866848 C C C C C C G G C C C C C C C C C C C C
4 chr4_66868664 0 66868664 C C C C C C C C A A A A C C C C C C C C
4 chr4_66874646 0 66874646 G G G G G G G G A A A A G G G G G G G G
4 chr4_66881311 0 66881311 G G G G G G G G G G G G G G T T G G G G
4 chr4_66881395 0 66881395 G G G G G G G G A A A A G G G G G G G G
4 chr4_66889108 0 66889108 T T C C C T T T T T T T T T T T T T T T
4 chr4_66891346 0 66891346 A A A A A A A A G G G G A A A A A A A A
4 chr4_66893724 0 66893724 G G G G G G G G A G A G G G G G G G G G
4 chr4_66895383 0 66895383 A A A G A A A A A A A A A A A A A A A A
4 chr4_66900863 0 66900863 A A A A A G A A A A A A A A A A A A A A
4 chr4_66901964 0 66901964 A A A A A A A A A A A A A G A A A A A A
4 chr4_66906400 0 66906400 T T T T T T T T T T T T C T T T T T T T
4 chr4_66911381 0 66911381 G G A A A A G G G G G G G G G G G G G G
4 chr4_66911492 0 66911492 T T T T T T T T T T T T G T T T T T T T
4 chr4_66911546 0 66911546 A A A A A A A A A G A A A A A A A A A A
4 chr4_66927788 0 66927788 A A A A A A T T A A A A A A A A A A A A
4 chr4_66935883 0 66935883 G G G G G G G G G G A G G G G G G G G G
4 chr4_66938506 0 66938506 G G G G G G G G A A A A G G G G G G G G
4 chr4_66942764 0 66942764 A A A A A A A A A A A A A G A A A A A A
4 chr4_66946113 0 66946113 G G G G G G G G A A A A G G G G G G G G
4 chr4_66949476 0 66949476 C T C C C C C C C C C C C C C C C C C C
4 chr4_66949590 0 66949590 G G G G G G G G G G G G G G A A G G G G
4 chr4_66969227 0 66969227 G G G G G G G G G G G G C C G G G G G G
4 chr4_66973916 0 66973916 T T A T T T T T T T T T T T T T T T T T
4 chr4_66978663 0 66978663 C C C C C C C C C C C C C T C C C C C C
4 chr4_66981700 0 66981700 T T C C C C T T T T T T T T T T T T T T
4 chr4_66985717 0 66985717 C C C C C C C C C C A C C C C C C C C C
4 chr4_66987560 0 66987560 T T T T T T T T T T T T T T T T C T T T
4 chr4_66991601 0 66991601 G G G G G G G G G G G G G T G G G G G G
4 chr4_67002372 0 67002372 T T T T T T T T C T T T T T T T T T T T
4 chr4_67009893 0 67009893 G G G G G G G G T T T T G G G G G G G G
4 chr4_67010994 0 67010994 G G G G G G G G G G G T G G G G G G G G
4 chr4_67013512 0 67013512 A A A A A A A A A A A G A A A A A A A A
4 chr4_67014030 0 67014030 T T T T T T T T C C C C T T T T T T T T
4 chr4_67014206 0 67014206 G G G G G G G G A G G G G G G G G G G G
4 chr4_67020694 0 67020694 A C A A A A A A A A A A A A A A A A C C
4 chr4_67021502 0 67021502 C C C C C C C C C C C C C C C C T T C C
4 chr4_67025028 0 67025028 C C C C C C C C C C C C C T C C C C C C
4 chr4_67034518 0 67034518 T T T T T T T T G G G G T T T T T T T T
4 chr4_67039515 0 67039515 C C C C C C C C C C C T C C C C C C C C
4 chr4_67046443 0 67046443 A A A A A A A A A A A A A A G G A A A A
4 chr4_67066122 0 67066122 G G G G A G G G G G G G G G G G G G G G
4 chr4_67069853 0 67069853 G G G G G G G G G G G G C C C C G G G G
4 chr4_67077273 0 67077273 G G A A A A G G A A A A A A A A A A G G
4 chr4_67078385 0 67078385 G G G G G G G G G T G G G G G G G G G G
4 chr4_67081976 0 67081976 A A A A A A A A G G G G A A A A A A A A
4 chr4_67086800 0 67086800 A A A A A A A A G G G G A A A A A A A A
4 chr4_67089367 0 67089367 C C C C C C C C A C C C C C C C C C C C
4 chr4_67091127 0 67091127 C C C C C C C C T T T T C C C C C C C C
4 chr4_67095317 0 67095317 A G G G G G A G G G G G G G G G G G G G
4 chr4_67095438 0 67095438 A A A A A A A A G G G G G G G G G G A A
4 chr4_67107112 0 67107112 A A A A A C A A A A A A A A A A A A A A
4 chr4_67113939 0 67113939 C C C C C C C C C C C C C C T T C C C C
4 chr4_67123699 0 67123699 T T T T T T T T T T T T G T T T T T T T
4 chr4_67131439 0 67131439 G G A A A A G G A A A A A A A A A A G G
4 chr4_67143464 0 67143464 G G G G G G G G G G G G C G G G G G G G
4 chr4_67144591 0 67144591 G G G G G G G G A A A A G G G G G G G G
4 chr4_67152869 0 67152869 G G G G G G A A G G G G G G G G G G G G
4 chr4_67153740 0 67153740 G G G G G G G G G G G G A G A A G G G G
4 chr4_67157455 0 67157455 G G G G G G G G A G G G G G G G G G G G
4 chr4_67170790 0 67170790 T T T T G T T T T T T T T T T T T T T T
4 chr4_67179157 0 67179157 A A A A A A A A A A A G A A A A A A A A
4 chr4_67188061 0 67188061 G G G G G G G G C C C C G G G G G G G G
4 chr4_67188487 0 67188487 A A A A A A A A A A A G A A A A A A A A
4 chr4_67188646 0 67188646 A A A G A A A A A A A A A A A A A A A A
4 chr4_67195810 0 67195810 G G G G G G C G G G G G G G G G G G G G
4 chr4_67196829 0 67196829 A A A A A A A A A T A T A A A A A A A A
4 chr4_67205802 0 67205802 T T T T T T T T C C C C T T T T T T T T
4 chr4_67207216 0 67207216 G G G G G G G G G G G G G G G G C C G G
4 chr4_67212941 0 67212941 G G G G G G G G G G G G G G A A G G G G
4 chr4_67227442 0 67227442 G G G G G G G G A A A A G G G G G G G G
4 chr4_67230355 0 67230355 C C C C C C C C C C C C C C T T C C C C
4 chr4_67232503 0 67232503 A A G G A G A A A A A A A A A A A A A A
4 chr4_67238361 0 67238361 A A A A A A A A A A A A A G A A A A A A
4 chr4_67242289 0 67242289 A A A A A T A A A A A A A A A A A A A A
4 chr4_67244423 0 67244423 C C C C C C C C C C C C C C C C T T C C
4 chr4_67249179 0 67249179 C C C C C C C G C C C C C C C C C C C C
4 chr4_67251311 0 67251311 G G G G G G G G A A A A G G G G G G G G
4 chr4_67257608 0 67257608 T T T T T T C C T T T T T T T T T T C C
4 chr4_67264813 0 67264813 G G G G A G G G G G G G G G G G G G G G
4 chr4_67275749 0 67275749 G G G G G G G G T T T T G G G G G G G G
4 chr4_67279426 0 67279426 C T C C C C C C T T T T C C C C C C T T
4 chr4_67279566 0 67279566 A A A A A A A A G G G G A A A A A A A A
4 chr4_67279669 0 67279669 C C A C C C C C C C C C C C C C C C C C
4 chr4_67281348 0 67281348 G G A A A A G G G G G G G G G G G G G G
4 chr4_67281866 0 67281866 T T T T T T T T C C C C T T T T T T T T
4 chr4_67286997 0 67286997 G G G G G G G G C C C C G G G G G G G G
4 chr4_67290911 0 67290911 C C C C C C C C T T T T C C C C C C C C
4 chr4_67291333 0 67291333 C C C C C C C C C C C C C C C C T T C C
4 chr4_67293320 0 67293320 G G A G A G G G G G G G G G G G G G G G
4 chr4_67293615 0 67293615 T T T T T T T T C C C C T T T T T T T T
4 chr4_67301013 0 67301013 G G G G G G G G G G G G G G G G A G G G
4 chr4_67302323 0 67302323 G G G G G G G G G G G G G G G G A A G G
4 chr4_67305601 0 67305601 G G G G A G G G G G G G G G G G G G G G
4 chr4_67318548 0 67318548 T T C T C T T T T T T T T T T T T T T T
4 chr4_67331647 0 67331647 C C C C C C C C G G G G C C C C C C C C
4 chr4_67340479 0 67340479 A T T T T T T T T T T T T T A A T T T T
4 chr4_67347228 0 67347228 G G G G G G G G G G G G G G C C G G G G
4 chr4_67360824 0 67360824 A A C C A C A A A A A A A A A A A A A A
4 chr4_67364384 0 67364384 G G C C C C G G C C C C C C C C C C G G
4 chr4_67373855 0 67373855 C C C C C C C C C C C T C C C C C C C C
4 chr4_67379244 0 67379244 G G G G G G G G A A A A G G G G G G G G
4 chr4_67397189 0 67397189 C C C C C C C C C C C C C C C C T T C C
4 chr4_67399831 0 67399831 C C C C C C C C C C C C C C C C A C C C
4 chr4_67399924 0 67399924 A A A A A A A A A A A G A A A A A A A A
4 chr4_67400669 0 67400669 A A A A A A A A A A A A A A A C A A A A
4 chr4_67404520 0 67404520 A A A A A A A A A A A A A A C C C C A A
4 chr4_67409398 0 67409398 G G G G G G G G G G G G C C G G G G G G
4 chr4_67423898 0 67423898 G G G G G G G G A A A A G G G G G G G G
4 chr4_67426888 0 67426888 A T A A A A A A A A A A A A A A A A A A
4 chr4_67426939 0 67426939 C C C C C C C C C C C C A A C C C C C C
4 chr4_67428296 0 67428296 G G G G G G G T G G G G G G G G G G G G
4 chr4_67429965 0 67429965 C C C C C C C C C C C C C C C C C T C C
4 chr4_67439876 0 67439876 A A A A A A A A G G G G A A A A A A A A
4 chr4_67448443 0 67448443 C C C C C C C C C T C C C C C C C C C C
4 chr4_67453694 0 67453694 C C C C C C C C C C C C C C C C G G C C
4 chr4_67459301 0 67459301 G G G G G G G G G G G T G G G G G G G G
4 chr4_67459420 0 67459420 C C C C C C C C C T C C C C C C T T C C
4 chr4_67467693 0 67467693 T T T T C T T T T T T T T T T T T T T T
4 chr4_67479202 0 67479202 C C C C C C C C T T T T C C C C C C C C
4 chr4_67482193 0 67482193 T T A T A T T T T T T T T T T T T T T T
4 chr4_67483208 0 67483208 C C C T C C C C C C C C C C C C C C C C
4 chr4_67486541 0 67486541 T T T T T T T T T T T T G T T T T T T T
4 chr4_67488757 0 67488757 G G A G A G G G G G G G G G G G G G G G
4 chr4_67489067 0 67489067 A A G G G G A A A A A A A A A A A A A A
4 chr4_67489371 0 67489371 T T T T T T T T A A A A T T T T T T T T
4 chr4_67491740 0 67491740 G G G G G G G G G T G T G G G G G G G G
4 chr4_67512076 0 67512076 G G G G G G C C G G G G G G G G G G G G
4 chr4_67512742 0 67512742 C C C C C C C C C C C C C T C C C C C C
4 chr4_67514542 0 67514542 T T C T T T T T T T T T T T T T T T T T
4 chr4_67515434 0 67515434 A A A A A A A A A A A A A A A A G G A A
4 chr4_67516135 0 67516135 A A A G A A A A A A A A A A A A A A A A
4 chr4_67517068 0 67517068 C C C C C C C C C C C C C C C T C C C C
4 chr4_67520431 0 67520431 C C C C C C T T C C C C C C C C C C C C
4 chr4_67524679 0 67524679 T T T T T T T T T T T T C C T T T T T T
4 chr4_67528903 0 67528903 A A A A A G A A A A A A A A A A A A A A
4 chr4_67534328 0 67534328 C C C C C C C C G G G G G G G G G G C C
4 chr4_67542483 0 67542483 A A A A A A A A A G A G A A A A A A A A
4 chr4_67542917 0 67542917 T T T T T T T T T T T T C T T T T T T T
4 chr4_67545665 0 67545665 G G C C C C G G C C C C C C C C C C G G
4 chr4_67555200 0 67555200 G G G G G G G G G G G G G G G G A A G G
4 chr4_67555455 0 67555455 A A A A A A A A A A A A A G A A A A A A
4 chr4_67557095 0 67557095 C C C C C C G G C C C C C C C C C C C C
4 chr4_67559163 0 67559163 T T T T T T T T C T C T T T T T T T T T
4 chr4_67577539 0 67577539 T T T T C T T T C C C C T T T T T T T T
4 chr4_67579868 0 67579868 T T T T T T T T C C C C T T T T T T T T
4 chr4_67583533 0 67583533 C C C C C C C C C C C C C C C G C C C C
4 chr4_67590579 0 67590579 G G G G G G G G G G G G A G G G G G G G
4 chr4_67600377 0 67600377 T T T T T T T T C C C C T T T T T T T T
4 chr4_67601536 0 67601536 T T T T T T T T C C C C T T T T T T T T
4 chr4_67602705 0 67602705 A A G G A G A A A A A A A A A A A A A A
4 chr4_67603067 0 67603067 T T T T T T T T T T T T T T T T G G T T
4 chr4_67603176 0 67603176 T T T T T T T T T T C T T T T T T T T T
4 chr4_67603949 0 67603949 G G G G G G G G G G G G C G G G G G G G
4 chr4_67605190 0 67605190 T T T T T T T T G T G T T T T T T T T T
4 chr4_67606944 0 67606944 T T T T T T T T C T T T T T T T T T T T
4 chr4_67609586 0 67609586 T T T T T T T T T T T T C C T T T T T T
4 chr4_67621940 0 67621940 T T T T T T T T T T T T C C T T T T T T
4 chr4_67629598 0 67629598 T T T T T T T T T T T T C T T T T T T T
4 chr4_67663990 0 67663990 C C C C C C C C C C C C C C T T C C C C
4 chr4_67669267 0 67669267 T T T T C T T T T T T T T T T T T T T T
4 chr4_67676708 0 67676708 A A A A A A A A A A A A A C A A A A A A
4 chr4_67689818 0 67689818 A A A A A A A A A A A A A G A A A A A A
4 chr4_67694266 0 67694266 A A A A A A A A A A A A A A A A C C A A
4 chr4_67705074 0 67705074 G G A G G G G G G G G G G G G G G G G G
4 chr4_67718818 0 67718818 T T T T T T T T T T T T C T T T T T T T
4 chr4_67721044 0 67721044 G G G G G G G G T T T T G G G G G G G G
4 chr4_67721605 0 67721605 C C C C C C C C G G G G C C C C C C C C
4 chr4_67722378 0 67722378 T T T T T T T T C C C C T T T T T T T T
4 chr4_67726827 0 67726827 G G G G G G G G A A A G G G G G G G G G
4 chr4_67745017 0 67745017 A A A A A A A A A A A A A A C C A A A A
4 chr4_67749746 0 67749746 T T T T T T T T T T T T C T T T T T T T
4 chr4_67753980 0 67753980 A A A A A A A A A A A A A A G G A A A A
4 chr4_67770018 0 67770018 C C A A A A C C C C C C C C C C C C C C
4 chr4_67788372 0 67788372 C C T T C C C C C C C C C C C C C C C C
4 chr4_67788796 0 67788796 T T C C T T T T C C C C T T T T T T T T
4 chr4_67789093 0 67789093 G G G G G G G G A A A A G G G G G G G G
4 chr4_67794630 0 67794630 G T G G G G G G G G G G G G G G G G G G
4 chr4_67802583 0 67802583 C C C C C C C C C C C C C T C C C C C C
4 chr4_67807255 0 67807255 A A A A A A A A A G A A A A A A A A A A
4 chr4_67810836 0 67810836 G G G G A A G G G G G G G G G G G G G G
4 chr4_67816882 0 67816882 A A A A A A A A G G G G A A A A A A A A
4 chr4_67818003 0 67818003 C C C C C C C C T T T T C C C C C C C C
4 chr4_67819144 0 67819144 T T T T T T T T T T T T T T T T G T T T
4 chr4_67829441 0 67829441 A A G G A A A A A A A A A A A A A A A A
4 chr4_67831466 0 67831466 C C C C C C C C C C C G C C C C C C C C
4 chr4_67831557 0 67831557 A A C C A A A A A A A A A A A A A A A A
4 chr4_67831777 0 67831777 C C T T C C C C C C C C C C C C C C C C
4 chr4_67836913 0 67836913 T T C C C C T T C C C C C C T T C C T T
4 chr4_67854182 0 67854182 A A A A G G A A A A A A A A A A A A A A
4 chr4_67860229 0 67860229 G G G G G G G G G G A A G G G G G G G G
4 chr4_67860689 0 67860689 A A A A A A A A G G G G A A A A A A A A
4 chr4_67865908 0 67865908 A A A A A A A A G G A A A A A A A A A A
4 chr4_67867134 0 67867134 A A A A A A A A A A A G A A A A A A A A
4 chr4_67869602 0 67869602 A G A A A A A A A A A A A A A A A A A A
4 chr4_67872342 0 67872342 G G G G G G G G G G G G G G G G A G G G
4 chr4_67876709 0 67876709 A A A A A A A A A A A A G G G G G G A A
4 chr4_67879032 0 67879032 G G G G G G G G G G G G G G A A G G G G
4 chr4_67879941 0 67879941 T T T T T T T T T T T T C T T T T T T T
4 chr4_67885733 0 67885733 C C C C C C C C C C C C C C C C T T C C
4 chr4_67899052 0 67899052 C C C C C C C C C C C C C C A C C C C C
4 chr4_67899953 0 67899953 G G G G G G G G G G G G G G G G A G G G
4 chr4_67900348 0 67900348 G G G G G G G G G G G G A A A A G G G G
4 chr4_67903154 0 67903154 G G A A G G G G G G G G G G G G G G G G
4 chr4_67916414 0 67916414 G G G G G G G G G G G G A G G G G G G G
4 chr4_67919406 0 67919406 C C C C C C C C T T T T C C C C C C C C
4 chr4_67921328 0 67921328 G G G G G G G G A A A A G G A G G G G G
4 chr4_67921893 0 67921893 T T T T T T T T T T T T C T T T T T T T
4 chr4_67934619 0 67934619 G G G G A G G G G G G G G G G G G G G G
4 chr4_67934701 0 67934701 C G G G G G C C G G G G G G G G G G G G
4 chr4_67936944 0 67936944 C C C C C T C C C C C C C C C C C C C C
4 chr4_67947286 0 67947286 A A A A G G A A A A A A A A A A A A A A
4 chr4_67951733 0 67951733 C C C C C C C C T T T T C C C C C C C C
4 chr4_67952347 0 67952347 T T T T T T T T C C C C T T T T T T T T
4 chr4_67957911 0 67957911 A A A A A A A A A A A A A A A G A A A A
4 chr4_67963970 0 67963970 G G G G T T G G G G G G G G G G G G G G
4 chr4_67972722 0 67972722 C C C C C C C C C C C C C T C C C C C C
4 chr4_67973246 0 67973246 C C C C C C T T C C C C C C C C C C C C
4 chr4_67974056 0 67974056 G G G G G G G G G G G G A G G G G G G G
4 chr4_67983061 0 67983061 T T T T T T T T T T T T C T T T T T T T
4 chr4_67991773 0 67991773 C C C C C G C C C C C C C C C C C C C C
4 chr4_67992209 0 67992209 A A A A A A A A A A A A A A A C A A A A
4 chr4_67999387 0 67999387 G G G G G G G G A A A A G G G G G G G G
4 chr4_68000605 0 68000605 A A A A A A A A A A A A A A A A G G A A
4 chr4_68001586 0 68001586 C C C T C C C C C C C C C C C C C C C C
4 chr4_68015420 0 68015420 G G G G G G G G G G G G G G G G A G G G
4 chr4_68024542 0 68024542 C C C C C C C C T T C T C C C C C C C C
4 chr4_68026349 0 68026349 C C C C C C C C C C C C C C C C A C C C
4 chr4_68027233 0 68027233 T T C T C C T T T T T T T T T T T T T T
4 chr4_68041851 0 68041851 G G A G G G G G G G G G G G G G G G G G
4 chr4_68050057 0 68050057 T T C C T T T T T T T T T T T T T T T T
4 chr4_68051517 0 68051517 T T T T T T T T T T T T T T C C T T T T
4 chr4_68052880 0 68052880 T T T T T T T T T T T T T T T T G G T T
4 chr4_68058679 0 68058679 T T T T T T C C T T T T T T T T T T T T
4 chr4_68059395 0 68059395 T T C C T T T T T T T T T T T T C C T T
4 chr4_68066504 0 68066504 C C T T C C C C T T T T C C C C C C C C
4 chr4_68070460 0 68070460 A A A A A A A A G G G G A A A A A A A A
4 chr4_68075927 0 68075927 A G G G G G G G G G G G G G G G G G G G
4 chr4_68076924 0 68076924 C C C C C C C C C C C C T T T T C C C C
4 chr4_68084649 0 68084649 G G G G G G G G G G A G G G G G G G G G
4 chr4_68086622 0 68086622 T T T T T T T T C C C C T T T T T T T T
4 chr4_68093015 0 68093015 C C C T C C C C C C C C C C C C C C C C
4 chr4_68101921 0 68101921 T T T T T T T T T T A T T T T T T T T T
4 chr4_68103385 0 68103385 G G G G G G G G G G G G G G G G A G G G
4 chr4_68108366 0 68108366 T T T T T T T T A A A T T T T T T T T T
4 chr4_68118908 0 68118908 A A A A A A A A A A A A G G G G G G A A
4 chr4_68120344 0 68120344 C C T T T T C C T T T T T T T T T T C C
4 chr4_68145128 0 68145128 C C C C C C C C C C C C C C C T C C C C
4 chr4_68147300 0 68147300 G G A A A A G G A A A A A A A A A A G G
4 chr4_68156677 0 68156677 C C C C C C C C T T T T C C C C C C C C
4 chr4_68173248 0 68173248 G G G G G G G G G G G G A G G G G G G G
4 chr4_68178123 0 68178123 T T T T T T T T T T T T G T T T T T T T
4 chr4_68192176 0 68192176 T T C T T T T T T T T T T T T T T T T T
4 chr4_68200277 0 68200277 T T T T T T T T C C C C T T T T T T T T
4 chr4_68201344 0 68201344 G G G G G G G G T T T T G G G G G G G G
4 chr4_68207659 0 68207659 G G G G G G G G G G G G G T G G G G G G
4 chr4_68209493 0 68209493 C C C C C T C C C C C C C C C C C C C C
4 chr4_68215726 0 68215726 T T T T T T T T A T A T T T T T T T T T
4 chr4_68218746 0 68218746 A A A A A A A A A A A G A A A A A A A A
4 chr4_68221443 0 68221443 A A A A A A G G A A A A A A A A A A A A
4 chr4_68222715 0 68222715 C C C C C C C C A A A A C C C C C C C C
4 chr4_68245242 0 68245242 G T T T T T G T T T T T T T T T T T T T
4 chr4_68249148 0 68249148 T T T T T T T T C T C C T T T T T T T T
4 chr4_68249830 0 68249830 C C C T C T C C C C C C C C C C C C C C
4 chr4_68260327 0 68260327 C C C C C C C C T T T T C C C C C C C C
4 chr4_68261078 0 68261078 T T T T T T T T T T T T C T T T T T T T
4 chr4_68264062 0 68264062 C C C C C C C C T T T T C C C C C C C C
4 chr4_68265476 0 68265476 C C C C C C C C C C C C C T C C C C C C
4 chr4_68267641 0 68267641 G G G G G G G G A G G G G G G G G G G G
4 chr4_68268078 0 68268078 C C C G C C C C C C C C C C C C C C C C
4 chr4_68270294 0 68270294 C G G G G G G G G G G G G G G G G G G G
4 chr4_68280061 0 68280061 A A G G G G A A A A A A A A A A A A A A
4 chr4_68285610 0 68285610 T T T T T T T T T T T T T T C C T T T T
4 chr4_68285689 0 68285689 C T C C C C C C C C C C C C C C C C C C
4 chr4_68295507 0 68295507 C C T T T T T T T T T T T T T T T T T T
4 chr4_68301093 0 68301093 T T T T T T T T C C C C T T T T T T T T
4 chr4_68301721 0 68301721 A A A A A A A A G G G G A A A A A A A A
4 chr4_68306843 0 68306843 T T T T T T T T A A A T T T T T T T T T
4 chr4_68307431 0 68307431 C C C C C C C C A C C C C C C C C C C C
4 chr4_68310985 0 68310985 T T T T T T T T C C C C T T T T T T T T
4 chr4_68311767 0 68311767 A A A A A A A A A A A A A A G G A A A A
4 chr4_68312677 0 68312677 G G G G C G G G G G G G G G G G G G G G
4 chr4_68323540 0 68323540 T T T T T T T T A A A A T T T T T T T T
4 chr4_68324891 0 68324891 A A A A A G A A A A A A A A A A A A A A
4 chr4_68327436 0 68327436 C C C C C C C C C T T T C T C C C C C C
4 chr4_68333694 0 68333694 G G G G G G G G G G G G G G G G A G G G
4 chr4_68333709 0 68333709 G G G G A G G G G G G G G G G G G G G G
4 chr4_68335289 0 68335289 C C C C C C C C A A A A C C A C A A C C
4 chr4_68339027 0 68339027 C C C C C T C C C C C C C C C C C C C C
4 chr4_68339977 0 68339977 T T G G G T T T G G G G G G G G G G T T
4 chr4_68340047 0 68340047 A A A A A A A A A A A A A A A G A A A A
4 chr4_68345659 0 68345659 C C T T C C C T C C C C C C C C C C C C
4 chr4_68351075 0 68351075 T T T T T T T T C C C C T T T T T T T T
4 chr4_68360016 0 68360016 A A A A A A A A G G G G A A A A A A A A
4 chr4_68364660 0 68364660 C C C C C C C C C C C C C C C C T T C C
4 chr4_68365036 0 68365036 A C C C C C C C C C C C C C C C C C A A
4 chr4_68366248 0 68366248 C C C C C C C C C C C C C C C C C T C C
4 chr4_68366685 0 68366685 G G A A A G G G G G G G G G G G G G G G
4 chr4_68373066 0 68373066 C C C C C C C C C C C C C C A C C C C C
4 chr4_68374215 0 68374215 G G G G A G G G G G G G G G G G G G G G
4 chr4_68375165 0 68375165 T T T T T T T T C C C C T T T T T T T T
4 chr4_68375314 0 68375314 T T G G G G G G G G G G G G G G G G G G
4 chr4_68378074 0 68378074 G G G G G G G G A A A A G G G G G G G G
4 chr4_68380760 0 68380760 A A A A A A A A G G G G A A A A A A A A
4 chr4_68381851 0 68381851 C C C C C T C C C C C C C C C C C C C C
4 chr4_68387507 0 68387507 T T C T T T T T T T T T T T T T T T T T
4 chr4_68389018 0 68389018 C C C C C C C C C C C C C C T T C C C C
4 chr4_68390089 0 68390089 G G G G G G G G A A A A G G G G G G G G
4 chr4_68390266 0 68390266 A A A A A C A A A A A A A A A A A A A A
4 chr4_68397775 0 68397775 A A A A A G A A A A A A A A A A A A A A
4 chr4_68397799 0 68397799 A A A A A A A A T T T T A A A A A A A A
4 chr4_68400735 0 68400735 G G G G G G G G G G G G G G A G G G G G
4 chr4_68406406 0 68406406 G G A G G G G G G G G G G G G G G G G G
4 chr4_68409303 0 68409303 T T T T T T T T T T T T A T T T T T T T
4 chr4_68413299 0 68413299 G G A G A G G G G G G G G G G G G G G G
4 chr4_68417566 0 68417566 G G G G G G G G A G G G G G G G G G G G
4 chr4_68418256 0 68418256 C C C C C T C C C C C C C C C C C C C C
4 chr4_68420141 0 68420141 G G G G G G G G G G G G G G G G A G G G
4 chr4_68424970 0 68424970 C C C C C C C C T T T T C C C C C C C C
4 chr4_68431687 0 68431687 G G G G G G G G T T T T G G G G G G G G
4 chr4_68433881 0 68433881 G G A G A G G G G G G G G G G G G G G G
4 chr4_68434888 0 68434888 C C C C C C C C C C C C T T C C C C C C
4 chr4_68438471 0 68438471 A G A A A A A A A A A A A A A A A A A A
4 chr4_68458064 0 68458064 G G G G G G G G G G G G G G G G C G G G
4 chr4_68461075 0 68461075 A A G G A G A A A A A A A A A A A A A A
4 chr4_68467267 0 68467267 G G G G G G G G G G G G G G A G G G G G
4 chr4_68480365 0 68480365 C C C G C C C C C C C C C C C C C C C C
4 chr4_68482049 0 68482049 C C C C C C C C C C C G C C C C C C C C
4 chr4_68488124 0 68488124 T T A T T T T T T T T T T T T T T T T T
4 chr4_68500949 0 68500949 T T T T T T T T A A A A T T T T T T T T
4 chr4_68506973 0 68506973 G G G G G G C G G G G G G G G G G G G G
4 chr4_68507360 0 68507360 T T T T T T T T T T T T T T G T T T T T
4 chr4_68507551 0 68507551 T T T T C C T T C C C C C C C C C C T T
4 chr4_68508981 0 68508981 T T T T T T G T T T T T T T T T T T T T
4 chr4_68513474 0 68513474 C C C C C C C C C C C C C T C C C C C C
4 chr4_68515223 0 68515223 C C C C C C C C C C C C C T C C C C C C
4 chr4_68515884 0 68515884 G G G G G G A G G G G G G G G G G G G G
4 chr4_68518534 0 68518534 T T T T T T T T T T T T C T T T T T T T
4 chr4_68519406 0 68519406 C C C C C C C C C C C C C C C C A C C C
4 chr4_68522418 0 68522418 G G G G G G G G G G G G G G G G G T G G
4 chr4_68526715 0 68526715 T T T T T T T T C C C C C C C C C C T T
4 chr4_68527028 0 68527028 C C C C C C C C T T T T C C C C C C C C
4 chr4_68527030 0 68527030 C C T T T T C C C C C C C C C C C C C C
4 chr4_68527919 0 68527919 G G G G G G G G G G G G G G T T G G G G
4 chr4_68538645 0 68538645 T T T T T T T T T T T T T T T T A A T T
4 chr4_68552063 0 68552063 A A A A A G A A A A A A A A A A A A A A
4 chr4_68567560 0 68567560 A A A A A G A A A A A A A A A A A A A A
4 chr4_68577682 0 68577682 T T C C T T T T T T T T T T T T T T T T
4 chr4_68579194 0 68579194 G G G G A G G G G G G G G G G G G G G G
4 chr4_68581137 0 68581137 C C C C C C C C C C C C C C C T C C C C
4 chr4_68590835 0 68590835 T T T T T T T T T T T T T T T T C T T T
4 chr4_68591236 0 68591236 G G C C G G G G G G G G G G G G G G G G
4 chr4_68597124 0 68597124 C C C C C C C C C C C C T T C C C C C C
4 chr4_68605277 0 68605277 A A A A A A A A T T T T A A A A A A A A
4 chr4_68606055 0 68606055 T T T T T T T T T T C T T T T T T T T T
4 chr4_68606293 0 68606293 G G A A A A A A A A A A A A A A A A A A
4 chr4_68612638 0 68612638 T T T T T T T T T T T T C C T T C C T T
4 chr4_68621235 0 68621235 G G G G G G G G A A A G G G G G G G G G
4 chr4_68627243 0 68627243 C C C C C C C C C C A C C C C C C C C C
4 chr4_68634669 0 68634669 T T A A A A T T T T T T T T T T T T T T
4 chr4_68646422 0 68646422 G G G G G G G G G G G G G G G G A G G G
4 chr4_68653467 0 68653467 C C C C C C C C C C C T C C C C C C C C
4 chr4_68655245 0 68655245 A A C C A A A A A A A A A A A A A A A A
4 chr4_68659959 0 68659959 G G G G G G G G G G A G G G G G G G G G
4 chr4_68677069 0 68677069 C C C T C C C C C C C C C C C C C C C C
4 chr4_68684418 0 68684418 T T T T T T C T T T T T T T T T T T T T
4 chr4_68693313 0 68693313 T T T T T T T T T T T T T T T T C C T T
4 chr4_68695824 0 68695824 A A A A A A A A C C C C A A A A A A A A
4 chr4_68696043 0 68696043 C C C C C C C C C C C C C C C C T T C C
4 chr4_68700166 0 68700166 G G G G G G G G A A A A G G G G G G G G
4 chr4_68706692 0 68706692 C C C C C C C C C C C C C C C C A C C C
4 chr4_68713241 0 68713241 T T T T T T T T T T T T T T C C T T T T
4 chr4_68713892 0 68713892 T T T T T T T T C C C C T T T T T T T T
4 chr4_68718596 0 68718596 A A A A A A A A G G A A A A A A A A A A
4 chr4_68722233 0 68722233 A A A A A A A C A A A A A A A A A A A A
4 chr4_68728756 0 68728756 T T T T T T T T T T T T T T T T G T T T
4 chr4_68746094 0 68746094 C C C C C C C G C C C C C C C C C C C C
4 chr4_68755388 0 68755388 T T G G G G T T G G G G G G G G G G T T
4 chr4_68767056 0 68767056 G G G G G G A G G G G G G G G G G G G G
4 chr4_68767998 0 68767998 G G G G G G G G G G G G A G G G G G G G
4 chr4_68772995 0 68772995 G G C C G G G G G G G G G G G G G G G G
4 chr4_68785165 0 68785165 T T T T T T T T C C C C T T T T T T T T
4 chr4_68786003 0 68786003 G G G G G G G G A A A A G G G G G G G G
4 chr4_68790623 0 68790623 G G G G G G G G A A A A G G G G G G G G
4 chr4_68791898 0 68791898 G G G G G G G G C C C C G G G G G G G G
4 chr4_68792272 0 68792272 T T T T T T T T T T T T T T T T C T T T
4 chr4_68799875 0 68799875 T T T T T T T T C C C T T T T T T T T T
4 chr4_68800724 0 68800724 C C C C C C C C C C C C C C T T C C C C
4 chr4_68805216 0 68805216 A A A G A A A A A A A A A A A A A A A A
4 chr4_68811134 0 68811134 T T G T T T T T T T T T T T T T T T T T
4 chr4_68812716 0 68812716 T T C T T T T T T T T T T T T T T T T T
4 chr4_68816126 0 68816126 A A A A A A A A G G G G A A A A A A A A
4 chr4_68818064 0 68818064 T T T T T T T T C C C T T T T T T T T T
4 chr4_68820562 0 68820562 G G G G G G G G G G G G G G G T G G G G
4 chr4_68824779 0 68824779 T T T T T T T T G G G T T T T T T T T T
4 chr4_68825104 0 68825104 G G G G G G G G T T T T G G G G G G G G
4 chr4_68826704 0 68826704 T T C C C C C C C C C T C C C C C C C C
4 chr4_68839549 0 68839549 C C C C C C C C T T T T C C C C C C C C
4 chr4_68842268 0 68842268 A A A A A A A A G G A G A A A A A A A A
4 chr4_68843415 0 68843415 T T C C T T T T T T T T T T T T T T T T
4 chr4_68846743 0 68846743 T T T T T T T T T T T T A T T T T T T T
4 chr4_68857635 0 68857635 T T T T T T T T T T T T G T T T T T T T
4 chr4_68865305 0 68865305 G G G G G G G G T T T T G G G G G G G G
4 chr4_68878052 0 68878052 C C C C C C C C G G G G C C C C C C C C
4 chr4_68879246 0 68879246 C C C C C C C C C C C C C C C G C C C C
4 chr4_68894024 0 68894024 C C C C C C C C C C C C C C C C T T C C
4 chr4_68900223 0 68900223 G G A A A G G G G G G G G G G G G G G G
4 chr4_68900410 0 68900410 C C C C C C C C C C C C C C C G C C C C
4 chr4_68903135 0 68903135 T T T T T T T T C C C C T T T T T T T T
4 chr4_68905883 0 68905883 C C T T T T C C C C C C C C C C C C C C
4 chr4_68916510 0 68916510 T T T T T T T T T T C C T T T T T T T T
4 chr4_68919051 0 68919051 C C C C C C C T C C C C C C C C C C C C
4 chr4_68922645 0 68922645 A A A A A A A A G G G G A A A A A A A A
4 chr4_68928058 0 68928058 C C C C C C C C C C C C C C C T C C C C
4 chr4_68947933 0 68947933 C C C C C C C C T T T T C C C C C C C C
4 chr4_68950551 0 68950551 T T T T A A T T T T T T T T T T T T T T
4 chr4_68955431 0 68955431 G G G G G G G G A A A G G G G G G G G G
4 chr4_68960226 0 68960226 T T T T T T T T C C C C T T T T T T T T
4 chr4_68966798 0 68966798 A T A A A A A A A A A A A A A A A A T T
4 chr4_68980089 0 68980089 C C C C C C C C C C T T C C C C C C C C
4 chr4_68991372 0 68991372 C C C C A C C C C C C C C C C C C C C C
4 chr4_68998578 0 68998578 T T T T T T T T T T T T C C C C T T T T
4 chr4_69014889 0 69014889 C C T T T T C C T T T T T T T T T T C C
4 chr4_69022983 0 69022983 T T C C C T T T T T T T T T T T T T T T
4 chr4_69031101 0 69031101 G G G G A A G G G G G G A A A A A A G G
4 chr4_69033887 0 69033887 T T T T T T T T C C C T T T T T T T T T
4 chr4_69036029 0 69036029 G G A A A G G G A A A A A A A A A A G G
4 chr4_69050764 0 69050764 C C C C C C C C C C C C T T T T T T C C
4 chr4_69054728 0 69054728 T T T T C T T T T T T T T T T T T T T T
4 chr4_69056652 0 69056652 T T T T T T T T G G G G T T T T T T T T
4 chr4_69061721 0 69061721 T T T T T T T T T T T T A A A A A A T T
4 chr4_69062619 0 69062619 C C C C A C C C C C C C C C C C C C C C
4 chr4_69062969 0 69062969 A A A A A A A A A A A A A A A A C C A A
4 chr4_69063054 0 69063054 C T C C C C C C C C C C C C C C C C T T
4 chr4_69070829 0 69070829 G G G G G G G G G G G G A A A A A A G G
4 chr4_69071111 0 69071111 C C C C C C C C C C C G C C C C C C C C
4 chr4_69071807 0 69071807 C C C C C C C C G G G G G G G G G G C C
4 chr4_69078044 0 69078044 A G G G G G G G G G G G G G G G G G G G
4 chr4_69080999 0 69080999 A A A A A A A A A A A A A A A A A G A A
4 chr4_69082780 0 69082780 C C C C C C C C C C C C C C T T C C C C
4 chr4_69088304 0 69088304 T T T T T T T T T T T T T T C T T T T T
4 chr4_69094244 0 69094244 C C C C C C C C C C C T C C C C C C C C
4 chr4_69094325 0 69094325 C C T T T T C C C C C C C C C C C T C C
4 chr4_69108945 0 69108945 C C C C C C C C T T T T C C C C C C C C
4 chr4_69113504 0 69113504 C C C C C C C C C C C C C C A C C C C C
4 chr4_69120196 0 69120196 C C T T T T C C T T T T T T T T T T C C
4 chr4_69122059 0 69122059 T T T T T T T T C C C C T T T T T T T T
4 chr4_69130413 0 69130413 A G G G G G G G A A A A G G G G G G G G
4 chr4_69149927 0 69149927 A A A A A A A A T T T T A A A A A A A A
4 chr4_69162244 0 69162244 G G C C C C G G C C C C C C C C C C G G
4 chr4_69162768 0 69162768 A A A A A A A A A A A A A A A A G G A A
4 chr4_69166064 0 69166064 A A A A A A T T A A A A A A A A A A A A
4 chr4_69171351 0 69171351 G G G G G T G G G G G G G G G G G G G G
4 chr4_69172607 0 69172607 A A A A A A A A A A A A A G A A A A A A
4 chr4_69177649 0 69177649 T T T T T T T T T T T T T T T T C C T T
4 chr4_69198029 0 69198029 G G G G G G G G G G G G G G G G C C G G
4 chr4_69204585 0 69204585 G G G G G G G G G G G G A G G G G G G G
4 chr4_69207614 0 69207614 C C C C C C C C T T T T C C C C C C C C
4 chr4_69216162 0 69216162 G G G G A G G G G G G G G G G G G G G G
4 chr4_69216498 0 69216498 T T A A A A T T T T T T T T T T T T T T
4 chr4_69223956 0 69223956 G G G G G G G G G G G G G G G G A A G G
4 chr4_69232290 0 69232290 A A A A A A A A A A A A A T A A A A A A
4 chr4_69234121 0 69234121 T T C T T T T T T T T T T T T T T T T T
4 chr4_69235203 0 69235203 C C C C C G C C C C C C C C C C C C C C
4 chr4_69236242 0 69236242 T T T T T T T T T T T T C T T T T T T T
4 chr4_69244156 0 69244156 C C C C C C C C T T T T C C C C C C C C
4 chr4_69245643 0 69245643 C C T T T T C C C C C C C C C C C C C C
4 chr4_69247345 0 69247345 T T C C T T T T T T T T T T T T T T T T
4 chr4_69247607 0 69247607 C C G G G G C C G G G G G G G G G G C C
4 chr4_69253196 0 69253196 T T T T C T T T T T T T T T T T T T T T
4 chr4_69254776 0 69254776 C C C C C C C C T T T T C C C C C C C C
4 chr4_69254955 0 69254955 C C C C C C C C C C C C A A C C C C C C
4 chr4_69255287 0 69255287 C C T T C T C C C C C C C C C C C C C C
4 chr4_69255525 0 69255525 T T T T T T T T T T C T T T T T T T T T
4 chr4_69272619 0 69272619 T T T T T T T T T T T T T T C C T T T T
4 chr4_69276718 0 69276718 G G G G G G G G A A A A G G G G G G G G
4 chr4_69276962 0 69276962 C C C C C C C C C C C C C C C C T T C C
4 chr4_69283811 0 69283811 T T C C C C T T C C C C C C C C C C T T
4 chr4_69284715 0 69284715 C C C C C C C C T T C C C C C C C C C C
4 chr4_69289723 0 69289723 A A A A A C A A A A A A A A A A A A A A
4 chr4_69290554 0 69290554 T T T T T T T T T T T T T T T T C C T T
4 chr4_69298830 0 69298830 C C A A A A C C A A A A A A A A A A C C
4 chr4_69316963 0 69316963 C C C C C C C C C C C T C C C C C C C C
4 chr4_69317024 0 69317024 C C C C C C C C C C C C C T C C C C C C
4 chr4_69319241 0 69319241 G G G G G G G G G G G G G G A A G G G G
4 chr4_69320717 0 69320717 T T A A A A T T A A A A A A A A A A T T
4 chr4_69336699 0 69336699 T T T T T T T T T T T T T T G G T T T T
4 chr4_69343245 0 69343245 C C C C C C C C C C C C C C A A C C C C
4 chr4_69344612 0 69344612 A A A A A A A A A A A A T T A A A A A A
4 chr4_69347177 0 69347177 C C C C C C C C C C C C T T T T C C C C
4 chr4_69356592 0 69356592 G G G G G G G G G G G G G G G G A A G G
4 chr4_69358832 0 69358832 T T T T A T T T T T T T T T T T T T T T
4 chr4_69360907 0 69360907 G G G G A G G G G G G G G G G G G G G G
4 chr4_69362928 0 69362928 G G G G G G G G G G G G C C G G G G G G
4 chr4_69363518 0 69363518 T T T T T T T T T T G T T T T T T T T T
4 chr4_69365181 0 69365181 C C C C C C C C A A A A C C C C C C C C
4 chr4_69370879 0 69370879 G G G G G G G G G G G G A A G G G G G G
4 chr4_69371917 0 69371917 C T T T T T T T T T T T T T T T T T T T
4 chr4_69371933 0 69371933 C C C C A C C C C C C C C C C C C C C C
4 chr4_69372625 0 69372625 G G G G G G G G G G G G C C C C C C G G
4 chr4_69390524 0 69390524 T T T T T T T T T T T T C C T T T T T T
4 chr4_69400154 0 69400154 G G G G G G G G C C C C G G G G G G G G
4 chr4_69401254 0 69401254 G G G G G G A G G G G G G G G G G G G G
4 chr4_69415864 0 69415864 T T T T T T T T T T C C T T T T T T T T
4 chr4_69415937 0 69415937 C C C C C C C C C C T T C C C C C C C C
4 chr4_69416131 0 69416131 T T G T T T T T T T T T T T T T T T T T
4 chr4_69428685 0 69428685 C C C T C C C C C C C C C C C C C C C C
4 chr4_69429639 0 69429639 C C C C C C C T C C C C C C C C C C C C
4 chr4_69432341 0 69432341 G G G G A G G G G G G G G G G G G G G G
4 chr4_69441501 0 69441501 A A A A A A A A A A A A A G A A A A A A
4 chr4_69451932 0 69451932 C C C C C C C C T T C C C C C C C C C C
4 chr4_69454570 0 69454570 A A A A A A A A A A A A A A A A G G A A
4 chr4_69464462 0 69464462 T T T T T T T T T T T T T T T T C C T T
4 chr4_69466627 0 69466627 A A A A A A A A A A A A A A A A G G A A
4 chr4_69467948 0 69467948 A G G G G G G G G G G G G G G G G G G G
4 chr4_69468140 0 69468140 G G G G G G G G T T G G G G G G G G G G
4 chr4_69471160 0 69471160 C C G G C C C C C C C C C C C C C C C C
4 chr4_69472707 0 69472707 T T T T T T T T C C C C T T T T T T T T
4 chr4_69496909 0 69496909 A A A A A A A A A A A G A A A A A A A A
4 chr4_69498208 0 69498208 C C C C C T C C C C C C C C C C C C C C
4 chr4_69499890 0 69499890 C C C C A C C C C C C C C C C C C C C C
4 chr4_69505536 0 69505536 T T C C T T T T T T T T T T T T T T T T
4 chr4_69510000 0 69510000 G G G G G G G G T T T T G G G G G G G G
4 chr4_69512017 0 69512017 G G G G A G G G G G G G G G G G G G G G
4 chr4_69521922 0 69521922 C C A A A C C C C C C C C C C C C C C C
4 chr4_69531619 0 69531619 T T T T T T T T C C C C T T T T T T T T
4 chr4_69548736 0 69548736 T T G G G G T T T T T T T T T T T T T T
4 chr4_69569203 0 69569203 A A A A A A A A A A A A A A A A G G A A
4 chr4_69569649 0 69569649 T T T T C T T T T T T T T T T T T T T T
4 chr4_69579680 0 69579680 C C C C C C A C C C C C C C C C C C C C
4 chr4_69584343 0 69584343 C C C C C C C C C C C C C C T T C C C C
4 chr4_69585995 0 69585995 T T C C C C T T T T T T T T T T T T T T
4 chr4_69592262 0 69592262 A A A A A A A A G G G G A A A A A A A A
4 chr4_69604993 0 69604993 C C C C C C C C C C C C C T C C C C C C
4 chr4_69610991 0 69610991 A A A A A A A A G G G G A A A A A A A A
4 chr4_69613908 0 69613908 C C C C C C C C G G G G G G G G G G C C
4 chr4_69615858 0 69615858 T T T T T T T T C C C C T T T T T T T T
4 chr4_69616210 0 69616210 A G A A A A A A A A A A A A A A A A G G
4 chr4_69616595 0 69616595 A A A G A A A A A A A A A A A A A A A A
4 chr4_69631192 0 69631192 A A G G G G A A A A A A A A A A A A A A
4 chr4_69631758 0 69631758 T T C C C C T T T T T T T T T T T T T T
4 chr4_69631788 0 69631788 C C C C C C C C C C C T C C C C C C C C
4 chr4_69633064 0 69633064 C C C T C C C C C C C C C C C C C C C C
4 chr4_69633647 0 69633647 G G G G G G G G G G G G G G A A G G G G
4 chr4_69636033 0 69636033 A A A A A A A A A A A A A A T T A A A A
4 chr4_69639259 0 69639259 C C C C C C C C T T T T C C C C C C C C
4 chr4_69656448 0 69656448 T T T T G G T T T T T T T T T T T T T T
4 chr4_69657121 0 69657121 C C C T C C C C T T T T T T T T T T C C
4 chr4_69659834 0 69659834 T T T T T T T T T T T T T T C C T T T T
4 chr4_69661612 0 69661612 T T T T T T T T C C C C T T T T T T T T
4 chr4_69669237 0 69669237 T T T T C C T T T T T T T T T T T T T T
4 chr4_69681011 0 69681011 T T T T T T T T C C C C T T T T T T T T
4 chr4_69684091 0 69684091 C C C C C C C C A A A A C C C C C C C C
4 chr4_69690053 0 69690053 C C C C C T C C C C C C C C C C T T C C
4 chr4_69690784 0 69690784 G G G G G G G G G G A G G G G G G G G G
4 chr4_69693529 0 69693529 C C C C C C C C C C C C C C C C T T C C
4 chr4_69696416 0 69696416 G G G G G G G G G G G G G T G G G G G G
4 chr4_69697647 0 69697647 G G G G A G G G G G G G G G G G G G G G
4 chr4_69705308 0 69705308 G G A A A A G G A A A A A A A A A A G G
4 chr4_69717827 0 69717827 T T T T T T T T T T T T T T C C T T T T
4 chr4_69723655 0 69723655 G G G G A G G G G G G G G G G G G G G G
4 chr4_69724138 0 69724138 C T T T T T T T T T T T T T T T T T C C
4 chr4_69728014 0 69728014 A C A A A A C C A A A A A A A A A A C C
4 chr4_69759680 0 69759680 C C C C C C C C C C C C C T C C C C C C
4 chr4_69761537 0 69761537 T T T T T T T T C C C C T T T T T T T T
4 chr4_69763914 0 69763914 C C C C C T C C C C C C C C C C C C C C
4 chr4_69777174 0 69777174 T T T T T T T T T T C T T T T T T T T T
4 chr4_69786589 0 69786589 C C T T C C C C C C C C C C C C C C C C
4 chr4_69787723 0 69787723 G G G G G G G G G G G G G G G G A G G G
4 chr4_69793676 0 69793676 T T T T T T T T A A A A T T T T T T T T
4 chr4_69795979 0 69795979 A A A A A A A A A A A A A A A A G G A A
4 chr4_69805421 0 69805421 G G A A A A A A A A A A A A A A A A G G
4 chr4_69816844 0 69816844 T T T T T T T T T T T T C T T T T T T T
4 chr4_69823022 0 69823022 C C C C C G C C C C C C C C C C C C C C
4 chr4_69823286 0 69823286 A A A A A A A A G G G G A A A A A A A A
4 chr4_69843590 0 69843590 A A A A A A A A A A A A A G A A A A A A
4 chr4_69844989 0 69844989 A A G G G G A A A A A A A A A A A A A A
4 chr4_69846181 0 69846181 T T T T T T T T T T T T T T A T T T T T
4 chr4_69851468 0 69851468 T T T T T T T T T T T T C C C C C C T T
4 chr4_69855106 0 69855106 C C T T C T C C C C C C C C C C C C C C
4 chr4_69858832 0 69858832 T T T T T T T T A A A A T T T T T T T T
4 chr4_69862286 0 69862286 C C C C C C C C T T T T C C C C C C C C
4 chr4_69863229 0 69863229 C C C C C C C C G G G G C C C C C C C C
4 chr4_69863638 0 69863638 G G A A A A G G G G G G G G G G G G G G
4 chr4_69865818 0 69865818 C C C C C C C C C C C C C C C C G G C C
4 chr4_69867472 0 69867472 C C C C C C C C C C C C C T C C C C C C
4 chr4_69869296 0 69869296 A A A A A A A A A A A A A A G G A A A A
4 chr4_69871359 0 69871359 T T C C C C T T C C C C C C C C C C T T
4 chr4_69879294 0 69879294 G G G G G G G G C C C C G G G G G G G G
4 chr4_69885228 0 69885228 A A C C A C A A A A A A A A A A A A A A
4 chr4_69888763 0 69888763 A A A A A C A A A A A A A A A A A A A A
4 chr4_69901746 0 69901746 A A A A A A A A A A A G A A A A A A A A
4 chr4_69903400 0 69903400 G G G G A G G G G G G G G G G G G G G G
4 chr4_69908173 0 69908173 A A A A A A A A A A A G A A A A A A A A
4 chr4_69909457 0 69909457 A G A A A A G G A A A A A A A A A A A A
4 chr4_69913192 0 69913192 G G G G G G A G G G G G G G G G G G G G
4 chr4_69915041 0 69915041 G G G G G G G G G G G G G G A A G G G G
4 chr4_69919018 0 69919018 G G G G A G G G G G G G A A A A A A G G
4 chr4_69935445 0 69935445 A A A A A A A A A A A A A A A T A A A A
4 chr4_69936633 0 69936633 A A A A A A A A G G G G A A A A A A A A
4 chr4_69937035 0 69937035 T T C C T T T T T T T T T T T T T T T T
4 chr4_69937745 0 69937745 A A G G G G A A G G G G G G G G G G A A
4 chr4_69940473 0 69940473 T T C C C C T T T T T T T T T T T T T T
4 chr4_69942059 0 69942059 C C A A A A C C C C C C C C C C C C C C
4 chr4_69955118 0 69955118 C C T T C T C C C C C C C C C C C C C C
4 chr4_69960865 0 69960865 C C C C C C C C T T T T C C C C C C C C
4 chr4_69962237 0 69962237 C C C C C C C C C C C G C C C C C C C C
4 chr4_69964641 0 69964641 G G A A A A G G G G G G A A A A A A G G
4 chr4_69972980 0 69972980 T T T T T T T T T T T T T T C T T T T T
4 chr4_69974995 0 69974995 A A A A A A A A A A A A A A A C A A A A
4 chr4_69975008 0 69975008 C C C C C C C C C C C C C C C T C C C C
4 chr4_69978878 0 69978878 A A A A A A A A A A A C A A A A A A A A
4 chr4_69987415 0 69987415 C C C T C C C C C C C C C C C C C C C C
4 chr4_69988638 0 69988638 C C C T C C C C C C C C C C C C C C C C
4 chr4_69990254 0 69990254 T T C C C C T T T T T T C C C C C C T T
4 chr4_69994786 0 69994786 T T T T T T T T T T T T C C C C C C T T
4 chr4_69998939 0 69998939 A A A A A A A A A A A A A G A A A A A A
4 chr4_70002174 0 70002174 T T C C C C T T T T T T T T T T T T T T
4 chr4_70002182 0 70002182 A A A A A A A A G G G G A A A A A A A A
4 chr4_70013932 0 70013932 C C C C C C C C C C A C C C C C C C C C
4 chr4_70021700 0 70021700 C C C C C C C C C C C C C C C C A C C C
4 chr4_70023389 0 70023389 A A A A A A A A A A A A A A A T A A A A
4 chr4_70030796 0 70030796 G G T T G G G G G G G G G G G G G G G G
4 chr4_70031988 0 70031988 T T T T T T T T C C C C T T T T T T T T
4 chr4_70035782 0 70035782 T T T T T T T T T T T T T T T T C T T T
4 chr4_70039431 0 70039431 C C C C C C C C A A A A C C C C C C C C
4 chr4_70042548 0 70042548 C C C C T T C C C C C C C C C C C C C C
4 chr4_70042696 0 70042696 C C C C C C C T C C C C C C C C C C C C
4 chr4_70050888 0 70050888 G G G G G G G G G G C G G G G G G G G G
4 chr4_70058322 0 70058322 G G G G G G G G G G G G G G G G C C G G
4 chr4_70061616 0 70061616 C C A A C C C C A A A A A A A A A A C C
4 chr4_70062399 0 70062399 C C C C C C C C T T T T T T T T T T C C
4 chr4_70064905 0 70064905 T T T T T T T T T T T T A A T T T T T T
4 chr4_70069925 0 70069925 T T T T G G T T T T T T T T T T T T T T
4 chr4_70072343 0 70072343 G T T T T T G T T T T T T T T T T T G G
4 chr4_70077613 0 70077613 T T T T T T T T C C C C T T T T T T T T
4 chr4_70081129 0 70081129 G G A G G G G G G G G G G G G G G G G G
4 chr4_70083087 0 70083087 C C C C C C C C C C C C C C C C C T C C
4 chr4_70087285 0 70087285 A A A A A A A A G G G G A A A A A A A A
4 chr4_70102415 0 70102415 G G G G G G G G A A A A G G G G G G G G
4 chr4_70107199 0 70107199 A C C C C C A C C C C C C C C C C C C C
4 chr4_70117308 0 70117308 G G G G G G G G G G A G G G G G G G G G
4 chr4_70125795 0 70125795 G G G G G G G G G G G G G G G G A G G G
4 chr4_70126803 0 70126803 A A A A A A A A G G G G A A A A A A A A
4 chr4_70133838 0 70133838 A A A A A A A A C C C C A A A A A A A A
4 chr4_70133952 0 70133952 T T T T T T T T T T T T C T T T T T T T
4 chr4_70136061 0 70136061 C C C C C C C C C C C C C C C C C G C C
4 chr4_70147671 0 70147671 T T T T T T T T T T T T T T T T A T T T
4 chr4_70154608 0 70154608 C T C C C C C T C C C C C C C C C C C C
4 chr4_70159096 0 70159096 C C C C C C C C T T T T C C C C C C C C
4 chr4_70165153 0 70165153 A A A A A T A A A A A A A A A A A A A A
4 chr4_70172326 0 70172326 G G G G G G G G G G G G G G G G A G G G
4 chr4_70174678 0 70174678 T T T T T T T T G G G G T T T T T T T T
4 chr4_70176540 0 70176540 G G G G G G G G G G G G G G A A G G G G
4 chr4_70177831 0 70177831 A A A A A A A A G G G G A A G G G G A A
4 chr4_70182583 0 70182583 G G G G G G G G T T T T G G G G G G G G
4 chr4_70190625 0 70190625 C C C C C C C C T T T T C C C C C C C C
4 chr4_70193465 0 70193465 G G G G G G G G G G A G G G G G G G G G
4 chr4_70200380 0 70200380 C C C C C C T T C C C C C C C C C C C C
4 chr4_70209467 0 70209467 G G A A A A A A A A A A A A A A A A A A
4 chr4_70220240 0 70220240 G G G G G G G G A A A A G G G G G G G G
4 chr4_70224195 0 70224195 T T T T T T T T T T C T T T T T T T T T
4 chr4_70227312 0 70227312 C C C C T T C C C C C C C C C C C C C C
4 chr4_70229756 0 70229756 A A A A A A A A A A A A A A A G A A A A
4 chr4_70233709 0 70233709 G G G G G G G G A A G G G G G G G G G G
4 chr4_70236174 0 70236174 T T C C T T T T T T T T T T T T T T T T
4 chr4_70245005 0 70245005 G G G G G G G G G G G G G G G G A G G G
4 chr4_70247324 0 70247324 C C C C C C C C T T T T C C C C C C C C
4 chr4_70251769 0 70251769 C C C C C C C C C C C C C C C C C G C C
4 chr4_70252913 0 70252913 G G G G G G G G G G G G G G C C G G G G
4 chr4_70255053 0 70255053 G G G G G G G G G G G G G G G G A A G G
4 chr4_70266537 0 70266537 T T C C T T T T T T T T T T T T T T T T
4 chr4_70266940 0 70266940 T T T T T T T T A A A A T T T T T T T T
4 chr4_70267259 0 70267259 C C C C C C C C C C C C A A A A A A C C
4 chr4_70271347 0 70271347 G G A A G G G G G G G G G G G G G G G G
4 chr4_70272592 0 70272592 A A A A A A A A A A A A A A A A T T A A
4 chr4_70273110 0 70273110 A A A A A A A A G G G G A A A A A A A A
4 chr4_70273870 0 70273870 G G G G A G G G G G G G G G G G G G G G
4 chr4_70277191 0 70277191 A A A A A A A A A A A A A A A G A A A A
4 chr4_70287715 0 70287715 C C C C C C C C A A A A C C C C C C C C
4 chr4_70290001 0 70290001 A A A A A A A A A A A A A A A A A T A A
4 chr4_70291111 0 70291111 T T T T T T T T G G T T T T T T T T T T
4 chr4_70304183 0 70304183 C C C C C C C C T T T T C C C C C C C C
4 chr4_70305751 0 70305751 A C A A A A C C A A A A A A A A A A A A
4 chr4_70305769 0 70305769 A A A A A A A A A A A A A A A A A G A A
4 chr4_70314309 0 70314309 C C C C C C C T C C C C C C C C C C C C
4 chr4_70316377 0 70316377 A A A A A A A A A A A A A A A A A G A A
4 chr4_70318812 0 70318812 T T T T C C T T T T T T T T T T T T T T
4 chr4_70320018 0 70320018 C C C C C C C C C C C C C C T T C C C C
4 chr4_70326103 0 70326103 A A A A A A A A G G G G A A A A A A A A
4 chr4_70329307 0 70329307 C C C C C T C C C C C C C C C C C C C C
4 chr4_70350103 0 70350103 T T C T T T T T T T T T T T T T T T T T
4 chr4_70350770 0 70350770 C C C C C C C C C C A C C C C C C C C C
4 chr4_70351987 0 70351987 C C C C C C C C C C C C C C C T C C C C
4 chr4_70357418 0 70357418 T T G G T T T T T T T T T T T T T T T T
4 chr4_70359423 0 70359423 T T G T T T T T T T T T T T T T T T T T
4 chr4_70360352 0 70360352 C C C C C C C C C C C C C C C C A A C C
4 chr4_70361515 0 70361515 C C C C C C C C C C C C C C C C C T C C
4 chr4_70363193 0 70363193 C C C C C C C T C C C C C C C C C C C C
4 chr4_70363477 0 70363477 A A A G G G A A A A A A A A A A A A A A
4 chr4_70364973 0 70364973 G G G G G G G G A A A A G G G G G G G G
4 chr4_70365342 0 70365342 C C C C C C C C G G G G C C C C C C C C
4 chr4_70375732 0 70375732 A A A A A A A A G G G G A A A A A A A A
4 chr4_70378335 0 70378335 G G G G G G G G G G G G A A A A A A G G
4 chr4_70387259 0 70387259 G G G G G G G G A A G G G G G G G G G G
4 chr4_70396119 0 70396119 A A G G G G G G G G G G G G G G G G A A
4 chr4_70401882 0 70401882 T T T T T T T T T T C T T T T T T T T T
4 chr4_70402115 0 70402115 T T T T T T T T T T C T T T T T T T T T
4 chr4_70404390 0 70404390 G G G G G G G G G G G G A G G G G G G G
4 chr4_70406649 0 70406649 C C C C C C C C C C C C C C C C C T C C
4 chr4_70408627 0 70408627 A A A A A A A A A A A A A G A A A A A A
4 chr4_70419237 0 70419237 T T T T T T T T T T T T T T T T C T T T
4 chr4_70421012 0 70421012 C C C C C C C C T T T T C C C C C C C C
4 chr4_70423492 0 70423492 A A A A A A A A A A A C A A A A A A A A
4 chr4_70425338 0 70425338 G G G G G G G G G G G G G G G G T T G G
4 chr4_70428124 0 70428124 C C C C C C C C T T T T C C C C C C C C
4 chr4_70428983 0 70428983 A A A A A A A A A A A A A G A A A A A A
4 chr4_70431599 0 70431599 A A A A A A G G A A A A A A A A A A A A
4 chr4_70431908 0 70431908 G G G G G G G G A A A A G G G G G G G G
4 chr4_70437525 0 70437525 T T C C T T T T T T T T T T T T T T T T
4 chr4_70441487 0 70441487 A A G G G G A A A A A A A A A A A A A A
4 chr4_70446076 0 70446076 A A A A A A A A A A A G A A A A A A A A
4 chr4_70450658 0 70450658 A A A A A A A A A A A A A C A A A A A A
4 chr4_70450766 0 70450766 T T T T T T T T T T T T T T T T G G T T
4 chr4_70450903 0 70450903 C C C C C C C C T T T T C C C C C C C C
4 chr4_70454028 0 70454028 C C C G C C C C C C C C C C C C C C C C
4 chr4_70456237 0 70456237 G G G G G G G G G G C G G G G G G G G G
4 chr4_70457986 0 70457986 C C C C C C C G C C C C C C C C C C C C
4 chr4_70461734 0 70461734 A A A A A G A A A A A A A A A A A A A A
4 chr4_70466910 0 70466910 G G G G G G G G A A A A G G G G G G G G
4 chr4_70468926 0 70468926 A A A A A A A A G G G G A A A A A A A A
4 chr4_70471669 0 70471669 G G G G G G G G A A A A G G G G G G G G
4 chr4_70475831 0 70475831 T T T T T T T T T T T T G T T T T T T T
4 chr4_70476418 0 70476418 A A A A A A A A A A A A A G A A A A A A
4 chr4_70477802 0 70477802 T T T T T T T T T T T T C T T T T T T T
4 chr4_70478198 0 70478198 G G G G G G G G G G G G A G G G G G G G
4 chr4_70484803 0 70484803 C C A A C C C C C C C C C C C C C C C C
4 chr4_70485262 0 70485262 C C C C C T C C C C C C C C C C C C C C
4 chr4_70486319 0 70486319 C C C C C C C C T T T T C C C C C C C C
4 chr4_70486940 0 70486940 A A G G A A A A A A A A A G G G G G A A
4 chr4_70496043 0 70496043 C C C C C C C C T T T T C C C C C C C C
4 chr4_70497577 0 70497577 C C C C C C C C A A A A C C C C C C C C
4 chr4_70500057 0 70500057 A T T T T T T T T T T T T T T T T T A A
4 chr4_70501611 0 70501611 A A A A A A A A G G G G A A A A A A A A
4 chr4_70506170 0 70506170 C C C C C T C C C C C C C C C C C C C C
4 chr4_70507517 0 70507517 C T T T T T T T T T T T T T T T T T T T
4 chr4_70508970 0 70508970 T T T T T T T T T T T T A T T T T T T T
4 chr4_70516673 0 70516673 A A A A A A A A G G G G A A A A A A A A
4 chr4_70524778 0 70524778 T T T T C T T T T T T T T T T T T T T T
4 chr4_70534543 0 70534543 T T T T T T T T T T C T T T T T T T T T
4 chr4_70547722 0 70547722 C C C C C C C C G G G G C C C C C C C C
4 chr4_70552105 0 70552105 G G G G G G G G A A A A G G G G G G G G
4 chr4_70553699 0 70553699 C C C C C C C C T T T T C C C C C C C C
4 chr4_70558164 0 70558164 G G G G G G G G G G A G G G G G G G G G
4 chr4_70567965 0 70567965 C C C C C C C C C C C T C C C C C C C C
4 chr4_70596490 0 70596490 A A A A A G A A A A A A A A A A A A A A
4 chr4_70599521 0 70599521 C C C C C C C C C C C C C C C T C C C C
4 chr4_70600868 0 70600868 C C C C T T C C C C C C C C C C C C C C
4 chr4_70606588 0 70606588 C C C C C C C C C C C C C C C C A C C C
4 chr4_70632587 0 70632587 T T T T T T T T T T T T G T T T T T T T
4 chr4_70644630 0 70644630 A A A A A A A A A A A A A A A G A A A A
4 chr4_70645453 0 70645453 C T T T T T T T T T T T T T T T T T T T
4 chr4_70646453 0 70646453 A A G G A A A A A A A A A A A A A A A A
4 chr4_70666046 0 70666046 T T T T T T T T T T T T C T C C T T T T
4 chr4_70676639 0 70676639 C C C C G G C C C C C C G G G G G G C C
4 chr4_70680102 0 70680102 C C C C A A C C C C C C C C C C C C C C
4 chr4_70688314 0 70688314 G G G G A A G G G G G G G G G G G G G G
4 chr4_70689600 0 70689600 A A A A A G A A A A A A A A A A A A A A
4 chr4_70735427 0 70735427 T T T T T T T T C C C C T T T T T T T T
4 chr4_70738090 0 70738090 T T T T T T T T T T T T T T C C T T T T
4 chr4_70748145 0 70748145 G G G G G G G G G G G G G G G G C C G G
4 chr4_70753027 0 70753027 T T T T T T T T T T T T A A T T T T T T
4 chr4_70753685 0 70753685 A A A A A A A A A A A A A A A A G G A A
4 chr4_70758778 0 70758778 A A A A A A A A A A A A A C A A A A A A
4 chr4_70761927 0 70761927 G G G G G G G G G G G G G G T T G G G G
4 chr4_70766471 0 70766471 C C C C C C C C G G G G C C C C C C C C
4 chr4_70767643 0 70767643 G G G G G G G G A A A A G G G G G G G G
4 chr4_70775611 0 70775611 A A A A A A A A T T T T A A A A A A A A
4 chr4_70781135 0 70781135 A G A A A A A A A A A A A A A A A A A A
4 chr4_70781243 0 70781243 T T T T T T T T T T T T C C T T T T T T
4 chr4_70783126 0 70783126 A A A A A A A A G G G G A A A A A A A A
4 chr4_70786530 0 70786530 G G G G A G G G G G G G G G G G G G G G
4 chr4_70787550 0 70787550 A A A A A A A A C C A A A A A A A A A A
4 chr4_70789691 0 70789691 T T C C C C T T T T T T T T T T T T T T
4 chr4_70802596 0 70802596 C C A A C C C C C C C C C C C C C C C C
4 chr4_70802649 0 70802649 C C C C C C C T C C C C C C C C C C C C
4 chr4_70810745 0 70810745 A C A A A A A A A A A A A A A A A A C C
4 chr4_70811545 0 70811545 G G G G G G G G G G G G G G A G G G G G
4 chr4_70814841 0 70814841 G G G G T T G G G G G G G G G G G G G G
4 chr4_70815173 0 70815173 A C A A C C C C A A A A A A A A A A C C
4 chr4_70815779 0 70815779 A A A A A A A A G G G G A A A A A A A A
4 chr4_70817540 0 70817540 C C C C C C C C C C C C C C C C T T C C
4 chr4_70827443 0 70827443 A A A A A A A A A A A A C C C C A A A A
4 chr4_70833719 0 70833719 G G G G G G G G A A G G G G G G G G A A
4 chr4_70836690 0 70836690 T T T T T T T T C C C C T T T T T T T T
4 chr4_70840833 0 70840833 G G G G G G G G C C C C G G G G G G G G
4 chr4_70845577 0 70845577 A A A A A A A A A A A G A A A A A A A A
4 chr4_70849899 0 70849899 A A A A A A A A A A A A A G A A A A A A
4 chr4_70853024 0 70853024 G G G G G G G G T T T T G G G G G G G G
4 chr4_70861949 0 70861949 C C C C C C C C C C C G C C C C C C C C
4 chr4_70869444 0 70869444 A A A A A G A A A A A A A A A A A A A A
4 chr4_70873553 0 70873553 C C C C C C C C A A A A C C C C C C C C
4 chr4_70876148 0 70876148 A A A A A G A A A A A A A A A A A A A A
4 chr4_70883450 0 70883450 C C T T C C C C C C C C C C C C C C C C
4 chr4_70884344 0 70884344 T T G G G G G G G G G G G G G G G G T T
4 chr4_70890358 0 70890358 C C C C C C C C C C C C C T C C C C C C
4 chr4_70891226 0 70891226 C C C C C C C C C C C T C C C C C C C C
4 chr4_70895580 0 70895580 A A A A A A A A A A A A A C A A A A A A
4 chr4_70902354 0 70902354 C C C C C C C C C C C C C T C C C C C C
4 chr4_70920216 0 70920216 C C C C C C C C C C C C C C T T C C C C
4 chr4_70922367 0 70922367 T T T T T T T T C C C C T T T T T T T T
4 chr4_70934832 0 70934832 C C C C C C C C T T T T C C C C C C C C
4 chr4_70938239 0 70938239 C C C C C C C C T T T T C C C C C C C C
4 chr4_70943311 0 70943311 T T T T T T T T T T T T T T G G T T T T
4 chr4_70944017 0 70944017 G G G G G G G G G G A G G G G G G G G G
4 chr4_70950592 0 70950592 G G C C C C G G C C C C C C C C C C G G
4 chr4_70959534 0 70959534 G G G G G G G G A A A A G G G G G G G G
4 chr4_70960921 0 70960921 G G A A G G G G G G G G G G G G G G G G
4 chr4_70962956 0 70962956 T T T T T T T T C C C C T T T T T T T T
4 chr4_70966387 0 70966387 G G G G G G G G G G G G A G G G G G G G
4 chr4_70970379 0 70970379 T T T T A A T T T T T T T T T T T T T T
4 chr4_70973895 0 70973895 C T C C C C C C C C C C C C C C C C C C
4 chr4_70978772 0 70978772 A A A A A A A A C C C C C C C C C C A A
4 chr4_70986838 0 70986838 T T T T T T T T A A A A T T T T T T T T
4 chr4_70990513 0 70990513 C C C C C C C C T T T T C C C C C C C C
4 chr4_70994189 0 70994189 A A A A A A A A G G A G A A A A A A A A
4 chr4_71004017 0 71004017 C C C C C C C C C C C C C C C C T T C C
4 chr4_71004201 0 71004201 G G G G G G G G G G G T G G G G G G G G
4 chr4_71006571 0 71006571 T T C C C C T T C C C C C C C C C C T T
4 chr4_71015237 0 71015237 C C C C C C C C G G G G C C C C C C C C
4 chr4_71020801 0 71020801 C C C C C C C C T T T T C C C C C C C C
4 chr4_71022286 0 71022286 C C C C C C C T C C C C C C C C C C C C
4 chr4_71024074 0 71024074 G G A A A G G G G G G G G G G G G G G G
4 chr4_71027141 0 71027141 G G G G A G G G G G G G G G G G G G G G
4 chr4_71029946 0 71029946 T T C C C T T T T T T T T T T T T T T T
4 chr4_71043535 0 71043535 C C C C C C C C C C G G C C C C C C C C
4 chr4_71043573 0 71043573 T T T T T T T T T T T T T T T T C C T T
4 chr4_71048693 0 71048693 T T T T C T T T T T T T T T T T T T T T
4 chr4_71062880 0 71062880 C C C C C C C C C C C C C C C C C G C C
4 chr4_71065200 0 71065200 T T T T T T C C T T T T T T T T T T T T
4 chr4_71067086 0 71067086 T T T T T T C C T T T T T T T T T T T T
4 chr4_71069004 0 71069004 A A A A G G A A G G G G G G G G G G A A
4 chr4_71070663 0 71070663 A A A A G G A A A A A A A A A A G G A A
4 chr4_71079327 0 71079327 C C C C C C C C C C C C C T C C C C C C
4 chr4_71081116 0 71081116 T T T T T T T T T T T T T T T T C C T T
4 chr4_71088374 0 71088374 T T T T T T T T T T T T C C C C T T T T
4 chr4_71104908 0 71104908 A A A A A G A A A A A A A A A A A A A A
4 chr4_71107191 0 71107191 G G A A A A G G A A A A A A A A A A G G
4 chr4_71108524 0 71108524 G G G G G T G G G G G G G G G G G G G G
4 chr4_71109258 0 71109258 G G G G G G G G G G G T G G G G G G G G
4 chr4_71112054 0 71112054 T T G T T T T T T T T T T T T T T T T T
4 chr4_71116469 0 71116469 A A A A A A A A A A A A A C A A A A A A
4 chr4_71119518 0 71119518 A A A A A A A A A A A A A A A A A G A A
4 chr4_71119553 0 71119553 C C C C C T C C C C C C C C C C C C C C
4 chr4_71119707 0 71119707 G G G G G G G G G G G G G G G G A G G G
4 chr4_71120385 0 71120385 C C C C C C C C C C C C C T C C C C C C
4 chr4_71124014 0 71124014 T T T T T T T T T T T T T T T T C T T T
4 chr4_71135749 0 71135749 A A A A A A A A A A A A A G A A A A A A
4 chr4_71153799 0 71153799 T T T T C C T T T T T T T T T T T T T T
4 chr4_71156702 0 71156702 C C C C A C C C C C C C C C C C C C C C
4 chr4_71156733 0 71156733 C C C C C C C C C C C C C T C C C C C C
4 chr4_71156903 0 71156903 A A A A A A A A A A A A A A A A G G A A
4 chr4_71157411 0 71157411 T T T T G T T T T T T T T T T T T T T T
4 chr4_71157659 0 71157659 G G G G G G G G G G G G C G C G G G G G
4 chr4_71160119 0 71160119 T T T T T T T T T T T T T T C T T T T T
4 chr4_71174367 0 71174367 C C C C C C C C T T T T C C C C C C C C
4 chr4_71181607 0 71181607 G G T T T T G G T T T T T T T T T T G G
4 chr4_71185590 0 71185590 T T T T T T T T C C C C T T T T T T T T
4 chr4_71190419 0 71190419 G G G G A G G G G G G G A G G G G G G G
4 chr4_71190698 0 71190698 G G G G G G G G G G G G G G T T G G G G
4 chr4_71194272 0 71194272 G G G G G G G G G G G G A G G G G G G G
4 chr4_71198549 0 71198549 C C C T C T C C C C C C C C C C C C C C
4 chr4_71200211 0 71200211 C C C C C C C C C C C C A A C C A A C C
4 chr4_71207564 0 71207564 G G A G G G G G G G G G G G G G G G G G
4 chr4_71208285 0 71208285 C C C C C C C C T T T T C C C C C C C C
4 chr4_71208321 0 71208321 A A A A A A A A C C C C A A A A A A A A
4 chr4_71209021 0 71209021 C C C C C C C C A A A A C C C C C C C C
4 chr4_71217412 0 71217412 T T T T T T T T T T T T C C T T T T T T
4 chr4_71223184 0 71223184 T T T T T T T T T T T T T T G G T T T T
4 chr4_71225542 0 71225542 C T C C C T T T C C C C C C C C C C T T
4 chr4_71236576 0 71236576 G G G G G G G G G G G G A G G G G G G G
4 chr4_71237057 0 71237057 C T C C C C T T C C C C C C C C C C C C
4 chr4_71239135 0 71239135 C C C C C C C C T T T T C C C C C C C C
4 chr4_71239859 0 71239859 C C C C C C C T C C C C C C C C C C C C
4 chr4_71240222 0 71240222 T T T T G T T T T T T T T T T T T T T T
4 chr4_71240997 0 71240997 T T T T G T T T T T T T T T T T T T T T
4 chr4_71241078 0 71241078 T T T T T T T T T T A T T T T T T T T T
4 chr4_71253437 0 71253437 C C C C C C C C T T C T C C C C C C C C
4 chr4_71256121 0 71256121 C C C C C C T T C C C C C C C C C C C C
4 chr4_71259725 0 71259725 C C C C C C C C C C C C T T C C C C C C
4 chr4_71259887 0 71259887 G G G G G G G G A A A A G G G G G G G G
4 chr4_71261464 0 71261464 A A A A A A A A C C C C A A A A A A A A
4 chr4_71268189 0 71268189 G G G G G G G G G G G G G G A A G G G G
4 chr4_71269330 0 71269330 G G G G G G G G A A A A G G G G G G G G
4 chr4_71280408 0 71280408 G G G G G G G G A A A A G G G G G G G G
4 chr4_71283630 0 71283630 G G G G G G G G G G G G G G G G A A G G
4 chr4_71288474 0 71288474 A A A A A A A A G G G G A A A A A A A A
4 chr4_71290465 0 71290465 C C C C C C C C C C C C A C C C C C C C
4 chr4_71291718 0 71291718 T T C C T T T T T T T T T T T T T T T T
4 chr4_71301146 0 71301146 T T T T T T T T T T T T T T C C T T T T
4 chr4_71301266 0 71301266 G G G G G G G G C C C C G G G G G G G G
4 chr4_71301969 0 71301969 C C T T C C C C C C C C C C C C C C C C
4 chr4_71306562 0 71306562 C C C C C C C C C C C C T T T T T T C C
4 chr4_71314638 0 71314638 C C C C C C C C C C A A C C C C C C C C
4 chr4_71316546 0 71316546 A A G G G G A A G G G G G G G G G G A A
4 chr4_71316724 0 71316724 C C C C C C C C T T C C C C C C C C C C
4 chr4_71318430 0 71318430 C C C C C C C C T T C T C C C C C C C C
4 chr4_71318535 0 71318535 C C C C C C C C C C C C C G C C C C C C
4 chr4_71322206 0 71322206 G G G G C G G G G G G G G G G G G G G G
4 chr4_71322502 0 71322502 T T T T T T T T G G T T T T T T T T T T
4 chr4_71327919 0 71327919 C C C C C C C C C C C C C C C C T T C C
4 chr4_71331574 0 71331574 G G G G G G G G A A A A G G G G G G G G
4 chr4_71332484 0 71332484 T T T T C T T T T T T T C C C C C C T T
4 chr4_71343562 0 71343562 C C C C C C C C C C C C C T C C C C C C
4 chr4_71359319 0 71359319 T T T T T T T T T T T T G T T T T T T T
4 chr4_71365250 0 71365250 C C A A A A C C A A A A A A A A A A C C
4 chr4_71367704 0 71367704 A A G G A G A A A A A A A A A A A A A A
4 chr4_71371559 0 71371559 G G G G G G G G G G G G G G G G A G G G
4 chr4_71386597 0 71386597 G G A A G G G G G G G G G G G G A A G G
4 chr4_71388049 0 71388049 C C C C C C C C T T T T C C C C C C C C
4 chr4_71408368 0 71408368 T T T T T T T T C C C C T T T T T T T T
4 chr4_71414348 0 71414348 G G G G G G G G G G G G G G G G A G G G
4 chr4_71416137 0 71416137 G G G G G G G G G G G G A G G G G G G G
4 chr4_71424669 0 71424669 G G G G G G G G A A A A G G G G G G G G
4 chr4_71434002 0 71434002 A A A A A A A A T T T T A A A A A A A A
4 chr4_71435078 0 71435078 T T T T T T T T T T T T G T T T T T T T
4 chr4_71439039 0 71439039 A A A A A A A A C C C C A A A A A A A A
4 chr4_71443555 0 71443555 G G G G G G G G G G A G G G G G G G G G
4 chr4_71456947 0 71456947 T T C C C T T T T T T T T T T T T T T T
4 chr4_71461891 0 71461891 G G A G G G G G G G G G G G G G G G G G
4 chr4_71464890 0 71464890 T T T T T T T T T T T T G T T T T T T T
4 chr4_71487101 0 71487101 T T A A A A T T A A A A A A A A A A T T
4 chr4_71490477 0 71490477 G G G G G G G G G G G G G G G G C C G G
4 chr4_71497286 0 71497286 G G G G G G G G C C C C G G G G G G G G
4 chr4_71519503 0 71519503 C C C C C C C C C C C C C C C C C T C C
4 chr4_71534657 0 71534657 G G G G G G G G G G G G G T T T G G G G
4 chr4_71537394 0 71537394 A A A A A G A A A A A A A A A A A A A A
4 chr4_71538303 0 71538303 T T T T T T T T T T G T T T T T T T T T
4 chr4_71539225 0 71539225 G G G G G G G G A A A A G G G G G G G G
4 chr4_71549263 0 71549263 G G G G A G G G G G G G G G G G G G G G
4 chr4_71562939 0 71562939 T T T T C T T T T T T T T T T T T T T T
4 chr4_71567292 0 71567292 T T C C C C T T C C C C C C C C C C T T
4 chr4_71568239 0 71568239 C C C C C C C T C C C C C C C C C C C C
4 chr4_71568272 0 71568272 A A A A A A A A G G G G A A A A A A A A
4 chr4_71577394 0 71577394 C C C C C T C C C C C C C C C C C C C C
4 chr4_71583319 0 71583319 A A A A C C A A A A A A A A A A A A A A
4 chr4_71596688 0 71596688 T T T T T T T T T T T T C C T T T T T T
4 chr4_71598584 0 71598584 C C C T C C C C C C C C C C C C C C C C
4 chr4_71602109 0 71602109 G G G G G G G G G G G G T T G G G G G G
4 chr4_71606417 0 71606417 T T T T T T T T T T T T T T C C T T T T
4 chr4_71610000 0 71610000 G G A G G G G G G G G G G G G G G G G G
4 chr4_71613474 0 71613474 T T C C T T T T T T T T T T T T T T T T
4 chr4_71614725 0 71614725 T T T T T T T T C C C T T T T T T T T T
4 chr4_71618628 0 71618628 C C C C C C C C C C C C T T T T T T C C
4 chr4_71622841 0 71622841 C C C C C C C C C C C C C C C G C C C C
4 chr4_71631254 0 71631254 C C G G C C C C C C C C C C C C C C C C
4 chr4_71638940 0 71638940 G G G G G G G G G G G G G G G T G G G G
4 chr4_71641938 0 71641938 G G G G G G G G G G G G G G G G A A G G
4 chr4_71644602 0 71644602 C C C C C C C C C C C C C T T T C C C C
4 chr4_71644620 0 71644620 T T T T T T T T T T T T G T G G T T T T
4 chr4_71648347 0 71648347 C C T T C C C C C C C C C C C C C C C C
4 chr4_71655828 0 71655828 G G G G C G G G G G G G G G G G G G G G
4 chr4_71663390 0 71663390 C T C C C C C C C C C C C C C C C C T T
4 chr4_71663630 0 71663630 A A A A A A A A A A A A A A G G A A A A
4 chr4_71670548 0 71670548 G G G G G G G G A A A A G G G G G G G G
4 chr4_71673251 0 71673251 A A A A A A A A A A A A A A A A A G A A
4 chr4_71674149 0 71674149 T T C C T T T T T T T T T T T T T T T T
4 chr4_71712295 0 71712295 G G G G G G G G G G G G G G C G G G G G
4 chr4_71716548 0 71716548 C C C G C C C C C C C C C C C C C C C C
4 chr4_71717847 0 71717847 C C C C C C C C T T T T C C C C C C C C
4 chr4_71718545 0 71718545 A A A A A A A A G G G G A A A A A A A A
4 chr4_71719363 0 71719363 G G G G G G G G G G G G T T G G G G G G
4 chr4_71729380 0 71729380 A A A A A A A A A A A G A A A A A A A A
4 chr4_71734976 0 71734976 A A A A A A A A G G G G A A A A A A A A
4 chr4_71737349 0 71737349 T T T T T T T T G G G G T T T T T T T T
4 chr4_71745580 0 71745580 C C C T C C C C C C C C C C C C C C C C
4 chr4_71751652 0 71751652 G G G G C G G G G G G G G G G G G G G G
4 chr4_71754089 0 71754089 G G A G G G G G G G G G G G G G G G G G
4 chr4_71757940 0 71757940 G G G G G G G G A A A A G G G G G G G G
4 chr4_71759837 0 71759837 C C C C C C C C C C C C A A C C C C C C
4 chr4_71774299 0 71774299 C C T T C T C C C C C C C C C C C C C C
4 chr4_71774488 0 71774488 T T G G G T T T T T T T T T T T T T T T
4 chr4_71794192 0 71794192 A A A A A T A A A A A A A A A A A A A A
4 chr4_71802047 0 71802047 A A A A A A A A A A A A A A A G A A A A
4 chr4_71808123 0 71808123 G G G G G G G G G G G G A A G G G G A A
4 chr4_71814905 0 71814905 A G A A A A A A A A A A A A A A A A A A
4 chr4_71819281 0 71819281 T T T T T T T T T T T T T T C C C C T T
4 chr4_71823433 0 71823433 A A A A A A A A C C C C A A A A A A A A
4 chr4_71824764 0 71824764 T T T T T T T T C C C C T T T T T T T T
4 chr4_71848161 0 71848161 T T T T G T T T T T T T T T T T T T T T
4 chr4_71848496 0 71848496 A A A A A G A A A A A A A A A A A A A A
4 chr4_71856455 0 71856455 A A A A A G A A A A A A A A A A A A A A
4 chr4_71857816 0 71857816 A A G G A G A A A A A A A A A A A A A A
4 chr4_71858927 0 71858927 A A A A A A A A G G A A A A A A A A A A
4 chr4_71860095 0 71860095 G G G G G G G G G G G G A G G G G G G G
4 chr4_71861067 0 71861067 C C C C C C C C C C C C T T C C C C C C
4 chr4_71885338 0 71885338 A A A A A A A A C C C C A A A A A A A A
4 chr4_71898919 0 71898919 G G G G G G G G A A A A G G A A G G G G
4 chr4_71901481 0 71901481 T T T T T T T T T T T T T T T T G T T T
4 chr4_71901558 0 71901558 G G G G A G G G G G G G G G G G G G G G
4 chr4_71909959 0 71909959 A A T T T T A T T T T T T T T T T T T T
4 chr4_71910231 0 71910231 G G G G G G A G G G G G G G G G G G G G
4 chr4_71912808 0 71912808 T T T T C T T T T T T T T T T T T T T T
4 chr4_71915800 0 71915800 T T T T T T T T C C C C T T T T T T T T
4 chr4_71930729 0 71930729 G G G G G G G G G G G G G G G G T T G G
4 chr4_71933133 0 71933133 C C C C C C C C C C C T C C C C C C C C
4 chr4_71933875 0 71933875 T T T T T T T T C C C C T T T T T T T T
4 chr4_71938218 0 71938218 G G A G G G G G G G G G G G G G G G G G
4 chr4_71941333 0 71941333 G G G G G G G G G G G G G G G G C G G G
4 chr4_71945998 0 71945998 T T T T T T T T T T T T T T G T T T T T
4 chr4_71946115 0 71946115 C G G G G G C C G G G G G G G G G G C C
4 chr4_71949696 0 71949696 T T T T T T T T C C C C T T T T T T T T
4 chr4_71956790 0 71956790 G G G G G G G G G G G G A G G G G G G G
4 chr4_71957149 0 71957149 G G G G G T G G G G G G G G G G G G G G
4 chr4_71962911 0 71962911 G G G G A G G G G G G G G G G G G G G G
4 chr4_71964494 0 71964494 G G T T G G G G G G G G G G G G G G G G
4 chr4_71965228 0 71965228 G G G G G G G G G G G G G G G G C G G G
4 chr4_71975055 0 71975055 G G G G G T G G G G G G G G G G G G G G
4 chr4_71978214 0 71978214 T T T T T T T T C C C C T T T T T T T T
4 chr4_71980237 0 71980237 A A G G A A A A A A A A A A A A A A A A
4 chr4_71983654 0 71983654 G G A A G G G G G G G G G G G G G G G G
4 chr4_71990480 0 71990480 A A A A A A A A A A A A A A A A G G A A
4 chr4_72000185 0 72000185 G G G G G G G G G G G G G G A A G G G G
4 chr4_72003031 0 72003031 C C C C C C C C C C C C T T C C T T C C
4 chr4_72009296 0 72009296 C C C T C C C C C C C C C C C C C C C C
4 chr4_72013193 0 72013193 G G G G G G G G G G G G G G A G G G G G
4 chr4_72027073 0 72027073 G G G G G G G G G G G G G G G T G G G G
4 chr4_72027192 0 72027192 A A A A A A A A A A A A A A A T A A A A
4 chr4_72030996 0 72030996 A G G G G G G G G G G G G G G G G G G G
4 chr4_72032167 0 72032167 A A G G G G G G G G G G G G G G G G G G
4 chr4_72035671 0 72035671 T T T T T T T T T T T T T T T T C C T T
4 chr4_72039404 0 72039404 G G G G A G G G G G G G G G G G G G G G
4 chr4_72057070 0 72057070 C C C C C C C C C C C T C C C C C C C C
4 chr4_72058145 0 72058145 T T T T T T T T C C C C T T T T T T T T
4 chr4_72058374 0 72058374 A A A G A A A A A A A A A A A A A A A A
4 chr4_72059190 0 72059190 G G G G G G G G G G G G G G G G A G G G
4 chr4_72069502 0 72069502 G G G G A G G G G G G G G G G G G G G G
4 chr4_72070180 0 72070180 C C C C C C C C G G G G C C C C C C C C
4 chr4_72084672 0 72084672 T T T T T T T T A A A A T T T T T T T T
4 chr4_72085755 0 72085755 G G G G G G G G G G G G G G G G A G G G
4 chr4_72088657 0 72088657 A A A A A A A A A A G G A A A A A A A A
4 chr4_72089748 0 72089748 C C C C C C C C T T C C C C C C C C C C
4 chr4_72092563 0 72092563 G G G G G G C G G G G G G G G G G G G G
4 chr4_72094343 0 72094343 A A A A A A A A G G A A A A A A A A A A
4 chr4_72099001 0 72099001 A A A A A A A A A A A A A A A A A G A A
4 chr4_72099677 0 72099677 T T T T T T T T G G G G T T T T T T T T
4 chr4_72113520 0 72113520 A A A A A A A A G G A G A A A A A A A A
4 chr4_72120376 0 72120376 G G G G G G G G A A A A G G G G G G G G
4 chr4_72126573 0 72126573 C C C C C C C C T T T T C C C C C C C C
4 chr4_72129058 0 72129058 C C C C C C C C C C C C C T C C C C C C
4 chr4_72132861 0 72132861 T T T T T T C T T T T T T T T T T T T T
4 chr4_72134728 0 72134728 T T T T C T T T T T T T T T T T T T T T
4 chr4_72134777 0 72134777 A A G G A G A A A A A A A A A A A A A A
4 chr4_72145162 0 72145162 G G G G C C G G G G G G G G G G G G G G
4 chr4_72148944 0 72148944 T T T T T T T T T T T T T T T T C C T T
4 chr4_72150565 0 72150565 G G G G G G G G C C C C G G G G G G G G
4 chr4_72174023 0 72174023 T T T T C T T T T T T T T T T T T T T T
4 chr4_72174230 0 72174230 C C C C C C C C C C C C C G C C C C C C
4 chr4_72188579 0 72188579 G G G G G G G G G G G G C C G G G G G G
4 chr4_72194613 0 72194613 T T T T T T T T C C C C T T T T T T T T
4 chr4_72196973 0 72196973 C C C C C C T T C C C C C C C C C C C C
4 chr4_72199401 0 72199401 A T A A A A A A A A A A A A A A A A A A
4 chr4_72202080 0 72202080 G G G G G G G G G G G G G G G G A A G G
4 chr4_72205718 0 72205718 C C C C C C C C C C C C T T T T C C C C
4 chr4_72206093 0 72206093 A A A A A A A A A A A T A A A A A A A A
4 chr4_72210939 0 72210939 G G G G G G G G T T T T T T T T T T G G
4 chr4_72214660 0 72214660 A A G G G G G G G G G G G G G G G G G G
4 chr4_72214895 0 72214895 C C C C C C C C C T C T C C C C C C C C
4 chr4_72214984 0 72214984 A A A A A A A A A A A A A A A A C C A A
4 chr4_72215306 0 72215306 A A A A G G A A A A A A A A A A A A A A
4 chr4_72225526 0 72225526 C C C C C C C C C C C C C C T T C C C C
4 chr4_72225876 0 72225876 A A A A A A A A A A A A A T A A A A A A
4 chr4_72234092 0 72234092 G G G G A G G G G G G G G G G G G G G G
4 chr4_72236733 0 72236733 G G G G G G G G G G G G G G G G C G G G
4 chr4_72245150 0 72245150 C C C C C C C C T T T T C C C C C C C C
4 chr4_72247564 0 72247564 C C C C C C C C C C C C C C C C A A C C
4 chr4_72251369 0 72251369 A A A A A A A A A A A A A G A A A A A A
4 chr4_72253878 0 72253878 A A A A A A A A A G A A A A A A A A A A
4 chr4_72254528 0 72254528 C C G G C C C C C C C C C C C C C C C C
4 chr4_72256591 0 72256591 C C C C C C C C C C C C C T C C C C C C
4 chr4_72257886 0 72257886 C C C G C C C C C C C C C C C C C C C C
4 chr4_72262280 0 72262280 A A A A A G A A A A A A A A A A A A A A
4 chr4_72269948 0 72269948 T T T T T T T T T T T T T T G G T T T T
4 chr4_72273777 0 72273777 A A A A A A A A G G G G A A A A A A A A
4 chr4_72275291 0 72275291 A A A A A A A A G G G G A A A A A A A A
4 chr4_72275588 0 72275588 G G G G G G G G A A G G G G G G G G G G
4 chr4_72286100 0 72286100 C C C C C C C C G G G G C C C C C C C C
4 chr4_72296791 0 72296791 C C C C C C C C T T T T C C C C C C C C
4 chr4_72297106 0 72297106 A A A A A A A A A A A A A G A A A A A A
4 chr4_72299992 0 72299992 G G A A G G G G G G G G G G G G G G G G
4 chr4_72300848 0 72300848 G G G G G G G G G G G G G G T T G G G G
4 chr4_72300962 0 72300962 T T T T C C T T T T T T T T T T T T T T
4 chr4_72306479 0 72306479 G G G G G G G G G G G G G G A A G G G G
4 chr4_72309193 0 72309193 C C G G G G C G G G G G G G G G G G C C
4 chr4_72310253 0 72310253 T T T T T T T T T T T T C T T T T T T T
4 chr4_72320822 0 72320822 T T T T T T T T T T T T T T C C T T T T
4 chr4_72324712 0 72324712 A A A A A A A A A G A A A A A A A A A A
4 chr4_72337865 0 72337865 C C A A C C C C C C C C C C C C C C C C
4 chr4_72344270 0 72344270 G G G G G G G G G G G G G G G G A G G G
4 chr4_72345371 0 72345371 A A A A A A A A A C A A A A A A A A A A
4 chr4_72345726 0 72345726 C C C C C C C C C C C T C C C C C C C C
4 chr4_72346857 0 72346857 T T T T T T T T T T T T T T T T C T T T
4 chr4_72349635 0 72349635 G G G G G G G G A A A A G G G G G G G G
4 chr4_72359481 0 72359481 G G A A A A G G A A A A A A A A A A G G
4 chr4_72362834 0 72362834 A A A A A A A A G G G G A A A A A A A A
4 chr4_72365760 0 72365760 C C C C C C C C C C C C T T C C C C C C
4 chr4_72372381 0 72372381 A A A A A A A A C C C C A A A A A A A A
4 chr4_72372876 0 72372876 C C C C C G C C C C C C C C C C C C C C
4 chr4_72374695 0 72374695 C C C C C C C C T T T T C C C C C C C C
4 chr4_72375636 0 72375636 T T T T T T T T T T T T T T G G T T T T
4 chr4_72376963 0 72376963 T T T T T T T T T T T T T T A A T T T T
4 chr4_72379739 0 72379739 G G G G G G G G G G G G A G G G G G G G
4 chr4_72381065 0 72381065 G G G G G G G G G G G G A A G G G G G G
4 chr4_72382992 0 72382992 A A A A A A A A A A A A A A A A A C A A
4 chr4_72394565 0 72394565 G G G G G G G G G G G G G G A A G G G G
4 chr4_72405809 0 72405809 C C C C C C C C C C C C C C C C C T C C
4 chr4_72419247 0 72419247 T T T T C T T T T T T T T T T T T T T T
4 chr4_72433487 0 72433487 C C C C C C C C C C C C C G C C C C C C
4 chr4_72436323 0 72436323 T T T T T T T T T T C T T T T T T T T T
4 chr4_72437190 0 72437190 C C C C C C C C T T T T C C C C C C C C
4 chr4_72445378 0 72445378 C C C T C C C C C C C C C C C C C C C C
4 chr4_72454745 0 72454745 A A A G A A A A A A A A A A A A G G A A
4 chr4_72460407 0 72460407 A A A A A A A A A A A A A A A A G G A A
4 chr4_72460994 0 72460994 C C C C C C C C C C C C C C T T C C C C
4 chr4_72461022 0 72461022 G G G G G G G G G G G G G G G G A G G G
4 chr4_72462209 0 72462209 A A A C A A A A A A A A A A A A A A A A
4 chr4_72470819 0 72470819 C C C C C C C C C C C C C C T T C C C C
4 chr4_72472920 0 72472920 A A G G G G A A A A A A G G G G G G A A
4 chr4_72484452 0 72484452 C C C C C C C C T T T T C C C C C C C C
4 chr4_72487226 0 72487226 A A A A A A A A G G G G A A A A A A A A
4 chr4_72487690 0 72487690 T T T T T T T T T T T T T T T T C T T T
4 chr4_72488736 0 72488736 G G G G G G G G G G A G G G G G G G G G
4 chr4_72492494 0 72492494 A A A A C C A A A A A A A A A A A A A A
4 chr4_72509474 0 72509474 A A G G A A A A G G G G A A A A A A A A
4 chr4_72510550 0 72510550 C C C C C C C C C C C G C C C C C C C C
4 chr4_72515537 0 72515537 T T T T T T T T G G G T T T T T T T T T
4 chr4_72516319 0 72516319 G G G G G G A A G G G G G G G G G G G G
4 chr4_72517317 0 72517317 A A A A A A A A G G G G A A A A A A A A
4 chr4_72523891 0 72523891 T T T T T T T T T T T T G G T T T T T T
4 chr4_72526625 0 72526625 G G G G G G G G A G G G G G G G G G G G
4 chr4_72529780 0 72529780 C C C C C T C C C C C C C C C C C C C C
4 chr4_72531932 0 72531932 T T T T T T T T C T C T T T T T T T T T
4 chr4_72537955 0 72537955 A A A A A A A A A C A A A A A A A A A A
4 chr4_72549794 0 72549794 G G G G G G G G G G G G G G G G A A G G
4 chr4_72550023 0 72550023 T T T T T T T T C C C C T T T T T T T T
4 chr4_72550092 0 72550092 G G A G G G G G G G G G G G G G G G G G
4 chr4_72550295 0 72550295 C T T T T T C C C T C C C C C C C C C C
4 chr4_72554629 0 72554629 G G G G G G G G A G G G G G G G G G G G
4 chr4_72562712 0 72562712 A T T T T T A A T T T T T T T T T T T T
4 chr4_72569324 0 72569324 T T T T T T T T T T T T T T T T C C T T
4 chr4_72582226 0 72582226 A A A A A A A A G G G G A A A A A A A A
4 chr4_72585093 0 72585093 T T T T T T T T C C C C T T T T T T T T
4 chr4_72585103 0 72585103 T T C C C T T T T T T T T T T T T T T T
4 chr4_72588832 0 72588832 A A A A A A A A G G G G A A A A A A A A
4 chr4_72590107 0 72590107 A A A A A A A A T T A T A A A A A A A A
4 chr4_72592748 0 72592748 C C C C C C C C G G C G C C C C C C C C
4 chr4_72598335 0 72598335 T T T T T T T T C C C C T T T T T T T T
4 chr4_72598593 0 72598593 C C C C C C C C C C C C C C A A C C C C
4 chr4_72600443 0 72600443 A A A A A A A A G G G G A A A A A A A A
4 chr4_72600583 0 72600583 T T C C C C T T C T C C C C C C C C T T
4 chr4_72603067 0 72603067 A A A A A C A A A A A A A A A A A A A A
4 chr4_72605884 0 72605884 A A A A A A A A G G G G A A A A A A A A
4 chr4_72610549 0 72610549 G G G G G G G G G G G G G G C C G G G G
4 chr4_72612340 0 72612340 T T G G G G G G T T T T G G G G G G T T
4 chr4_72617361 0 72617361 G G A A G G G G G G G G G G G G G G G G
4 chr4_72617670 0 72617670 C C C C T T C C C C C C C C T T C C C C
4 chr4_72621108 0 72621108 G G G G A G G G G G G G G G G G G G G G
4 chr4_72634558 0 72634558 A A A A A A A A G G G G A A A A A A A A
4 chr4_72634587 0 72634587 A A A A A A A A G G G G A A A A A A A A
4 chr4_72637243 0 72637243 T T T T T T T T T T T T C C T T T T T T
4 chr4_72637305 0 72637305 G G G G G G A G G G G G G G G G G G G G
4 chr4_72641864 0 72641864 G G G G G G G G G G G G G G A A G G G G
4 chr4_72649372 0 72649372 A A A A A G A A A A A A A A A A A A A A
4 chr4_72650105 0 72650105 G G G G G G G G G G G G G G G G A G G G
4 chr4_72654348 0 72654348 C C C C C C C C T T T T C C C C C C C C
4 chr4_72660262 0 72660262 A G A A A A A A A A A A A A A A A A G G
4 chr4_72668583 0 72668583 C C C C C C C C C C C C T T C C C C C C
4 chr4_72670750 0 72670750 A A T T T T A A T T T T T T T T T T A A
4 chr4_72673829 0 72673829 C C C C C C C C C C C C C C C C T T C C
4 chr4_72687558 0 72687558 G G G G A G G G G G G G G G G G G G G G
4 chr4_72696548 0 72696548 A C C C C C C C C C C C C C C C C C A A
4 chr4_72704403 0 72704403 C C C C C C C C G G G G C C C C C C C C
4 chr4_72704577 0 72704577 G G G T G G G G G G G G G G G G G G G G
4 chr4_72708092 0 72708092 C C C T C C C C C C C C C C C C C C C C
4 chr4_72719938 0 72719938 C C C C C C C C C C C C C C C C G G C C
4 chr4_72721829 0 72721829 T T T T C T T T T T T T T T T T T T T T
4 chr4_72733218 0 72733218 A G G G G G G G G G G G G G G G G G G G
4 chr4_72738434 0 72738434 T T C C C C T T C C C C C C C C C C T T
4 chr4_72741032 0 72741032 G G G G G G G G A A A A G G G G G G G G
4 chr4_72743328 0 72743328 A A A A A G A A A A A A A A A A A A A A
4 chr4_72766587 0 72766587 A A A A A A A A A A A G A A A A A A A A
4 chr4_72768927 0 72768927 T T T T T T T T C C C T T T T T T T T T
4 chr4_72773268 0 72773268 C C C C C C C C T T T T C C C C C C C C
4 chr4_72776550 0 72776550 G G G G G G A A G G G G G G G G G G G G
4 chr4_72788881 0 72788881 C C C C C T C C C C C C C C C C C C C C
4 chr4_72789394 0 72789394 C C C C C C C C T T T T C C C C C C C C
4 chr4_72792627 0 72792627 A A A A A A A A A A A A A T A A A A A A
4 chr4_72795368 0 72795368 T T T T T T T T T T T T T T C C T T T T
4 chr4_72799183 0 72799183 A A A A A A A A C C C C C C C C C C A A
4 chr4_72807123 0 72807123 C C T T T T C C C C C C C C C C C C C C
4 chr4_72810508 0 72810508 C C C C C C C C C C C C C C C C C T C C
4 chr4_72817043 0 72817043 C C G G G G G G G G G G G G G G G G C C
4 chr4_72823053 0 72823053 G G G G G G G G G G G G G G G G A A G G
4 chr4_72823110 0 72823110 T T T T T T T T T T T T C T T T T T T T
4 chr4_72828594 0 72828594 C C C C C C C C T T T T C C C C C C C C
4 chr4_72831186 0 72831186 G G G G G G G G C C C C G G G G G G G G
4 chr4_72837256 0 72837256 T T T T T T T T T T T T T T T T C T T T
4 chr4_72839347 0 72839347 T T T T G T T T T T T T T T T T T T T T
4 chr4_72843894 0 72843894 C C C T C C C C C C C C C C C C C C C C
4 chr4_72850043 0 72850043 C C C C A A C C C C C C C C C C C C C C
4 chr4_72853708 0 72853708 T T T T T T T T T T T T T T C C T T T T
4 chr4_72854226 0 72854226 C G C C C C C C C C C C C C C C C C G G
4 chr4_72857453 0 72857453 A G A A A A A A A A A A A A A A A A A A
4 chr4_72865433 0 72865433 G G G G G G A A G G G G G G G G G G G G
4 chr4_72867244 0 72867244 C C C C C C C C C C C C C G C C C C C C
4 chr4_72869021 0 72869021 A G G G G G G G G G G G G G G G G G G G
4 chr4_72870919 0 72870919 T T C C C C C C C C C C C C C C C C T T
4 chr4_72876381 0 72876381 C C G G G G C C G G G G G G G G G G C C
4 chr4_72878342 0 72878342 T T T T T T T T C T T T T T T T T T T T
4 chr4_72880702 0 72880702 G G G G G G G G T T T T G G G G G G G G
4 chr4_72883112 0 72883112 C C C C C C C C C C A C C C C C C C C C
4 chr4_72907223 0 72907223 T T T T T T T T A A A A T T T T T T T T
4 chr4_72916035 0 72916035 A T A A A A A A A A A A A A A A A A A A
4 chr4_72916651 0 72916651 A A G G G G A A A A A A A A A A A A A A
4 chr4_72916890 0 72916890 C C C C T T C C C C C C C C C C C C C C
4 chr4_72918519 0 72918519 T T T T T T T T C C C C T T T T T T T T
4 chr4_72931280 0 72931280 T T T T T T T T C C C C T T T T T T T T
4 chr4_72944270 0 72944270 T T T T T T T T T T C T T T T T T T T T
4 chr4_72951164 0 72951164 G G G G G G G G G G G G A G G G G G G G
4 chr4_72951782 0 72951782 A A A A A A A A A A A A A A G G A A A A
4 chr4_72951820 0 72951820 T T T T T T T T G G G G T T T T T T T T
4 chr4_72952566 0 72952566 G G G G G G G G A A G G G G G G G G G G
4 chr4_72965406 0 72965406 C C C C C C C C T T T T C C C C C C C C
4 chr4_72968210 0 72968210 C C C C C C C C T T T T C C C C C C C C
4 chr4_72969758 0 72969758 A A A A A A G G A A A A A A A A A A A A
4 chr4_72979254 0 72979254 C C C C C C C C T T T T C C C C C C C C
4 chr4_72983571 0 72983571 T T T T T T T T T T C T T T T T T T T T
4 chr4_72985428 0 72985428 C C C C C C C C A A A A C C C C C C C C
4 chr4_72996024 0 72996024 T T T T T T T T C C C T T T T T T T T T
4 chr4_73000339 0 73000339 T T C C T T T T T T T T T T T T T T T T
4 chr4_73007067 0 73007067 A A A A A A A A A A A A A T A A A A A A
4 chr4_73009133 0 73009133 C C G G G G C C G G G G G G G G G G C C
4 chr4_73011983 0 73011983 T T T T T T T T T T C T T T T T T T T T
4 chr4_73019390 0 73019390 T T T T T T T T T T T T C C T T T T T T
4 chr4_73034412 0 73034412 A A A A A A A A A A A A A G A A A A A A
4 chr4_73039674 0 73039674 G G A G G G G G G G G G G G G G G G G G
4 chr4_73042239 0 73042239 C C C C C C C C C C C C G G G G G G C C
4 chr4_73050937 0 73050937 A A A A A A A A A A A A A C A A A A A A
4 chr4_73063894 0 73063894 A A A A A A A A T T T T A A A A A A A A
4 chr4_73067715 0 73067715 G G G G G G G G G G G G G G T T G G G G
4 chr4_73076510 0 73076510 G G G G G G G G A A A A G G G G G G G G
4 chr4_73077373 0 73077373 T T T T T T T T C C C C T T T T T T T T
4 chr4_73081928 0 73081928 A A A A A A A A A A A A A A A A C C A A
4 chr4_73082100 0 73082100 G G G G G G G G G G G G G G C C G G G G
4 chr4_73089260 0 73089260 G G C C G G G G G G G G G G G G G G G G
4 chr4_73089450 0 73089450 C C C C C C C C C C C C C T C C C C C C
4 chr4_73089525 0 73089525 A A A A C C A A A A A A A A A A A A A A
4 chr4_73100708 0 73100708 A A A A A A A A A A A A A A T T A A A A
4 chr4_73101775 0 73101775 C C C C C C C C C C C C C C C C A A C C
4 chr4_73103165 0 73103165 T T C C C C T T C C C C C C C C C C T T
4 chr4_73104845 0 73104845 G G A A G G G G G G G G G G G G G G G G
4 chr4_73111194 0 73111194 T T T T T T C T T T T T T T T T T T T T
4 chr4_73113895 0 73113895 G G A A G G G G G G G G G G G G G G G G
4 chr4_73116273 0 73116273 C C C C T T C C C C C C C C C C C C C C
4 chr4_73129744 0 73129744 A A A A A A A A A A A A A T A A A A A A
4 chr4_73132754 0 73132754 A A A A A A A G A A A A A A A A A A A A
4 chr4_73135439 0 73135439 A A A A A A A A C C C C A A A A A A A A
4 chr4_73135748 0 73135748 A A A A A G A A A A A A A A A A A A A A
4 chr4_73148626 0 73148626 A A A A A A A A G G G G A A A A A A A A
4 chr4_73153256 0 73153256 T T T T T T T T A A A A T T T T T T T T
4 chr4_73158885 0 73158885 C C T T T T T T T T C T T T T T T T T T
4 chr4_73171052 0 73171052 T T T T T T T T T T T T T T T T C C T T
4 chr4_73182392 0 73182392 G G G G G G G G A A A A G G G G G G G G
4 chr4_73182819 0 73182819 C C C C C C C C C C C C C C C C C T C C
4 chr4_73185471 0 73185471 G G G G G G G G G G A G G G G G G G G G
4 chr4_73188902 0 73188902 C C C C C C C C C C A C C C C C C C C C
4 chr4_73195430 0 73195430 T T T T T T T T C C C C T T T T T T T T
4 chr4_73197140 0 73197140 A A C C C C A A C C C C C C C C C C A A
4 chr4_73202218 0 73202218 G G G G G G G G C G G G G G G G G G G G
4 chr4_73206431 0 73206431 A A A A A A A A T T T T A A A A A A A A
4 chr4_73206762 0 73206762 G G G G G G G G T T T T G G G G G G G G
4 chr4_73212605 0 73212605 G G G G G G G G A A A A G G G G G G G G
4 chr4_73218058 0 73218058 A A A A A A A A G G G G A A A A A A A A
4 chr4_73221980 0 73221980 G G G G G G G G G G G G G G G G C G G G
4 chr4_73222433 0 73222433 G G G G G G G G G G A G G G G G G G G G
4 chr4_73235236 0 73235236 C C C C C C C C C C C C C C C C T T C C
4 chr4_73238498 0 73238498 G G G G G G G G G G G G G G G G A G G G
4 chr4_73253517 0 73253517 C C C C C C C C T T T T C C C C C C C C
4 chr4_73260980 0 73260980 C C T T C T C C C C C C C C C C C C C C
4 chr4_73264590 0 73264590 A A A A A A A A A A A A A A T T A A A A
4 chr4_73278134 0 73278134 G G G G G G G G A G G G G G G G G G G G
4 chr4_73281054 0 73281054 C C C C C C C C G G G G C C C C C C C C
4 chr4_73281086 0 73281086 G G C G C G G G G G G G G G G G G G G G
4 chr4_73282951 0 73282951 C C C C C C C C T T T T C C C C C C C C
4 chr4_73287763 0 73287763 G G G G G G G G G G G G G G G G C G G G
4 chr4_73291671 0 73291671 G G G G G G G G A A A A G G G G G G G G
4 chr4_73293691 0 73293691 G G G G G G G G G G G G G G A A G G G G
4 chr4_73294637 0 73294637 T T T T T T T T T T T T T T T T A T T T
4 chr4_73301291 0 73301291 T T C T T T T T T T T T T T T T T T T T
4 chr4_73304809 0 73304809 T T T T T T T T T T T T T T T T C C T T
4 chr4_73306555 0 73306555 G G G G G G G G A A A A G G G G G G G G
4 chr4_73306952 0 73306952 T T T T T T T T T T T T T T T T C C T T
4 chr4_73307089 0 73307089 C C C C C T C C C C C C C C C C C C C C
4 chr4_73308555 0 73308555 G G G G G G G G G T G T G G G G G G G G
4 chr4_73318111 0 73318111 T T T T T T C T T T T T T T T T T T T T
4 chr4_73318305 0 73318305 A A A A A A A A A T A T A A A A A A A A
4 chr4_73319782 0 73319782 C C C C C C C C A A A A C C C C C C C C
4 chr4_73320637 0 73320637 G G G G G G G G G G G G G G G G T T G G
4 chr4_73327621 0 73327621 G G G G G G G G A A A A G G G G G G G G
4 chr4_73349212 0 73349212 A A A A A A A A A A A G A A A A A A A A
4 chr4_73351735 0 73351735 G G G G A G G G G G G G G G G G G G G G
4 chr4_73357019 0 73357019 C C C C G G C C C C C C C C C C C C C C
4 chr4_73362521 0 73362521 T T T T T T T T T T T T C T T T T T T T
4 chr4_73364448 0 73364448 A A A A A A A A A A A A A A A A G G A A
4 chr4_73369527 0 73369527 A A A A A A A A C C C C A A A A A A A A
4 chr4_73369724 0 73369724 G G G T G G G G G G G G G G G G G G G G
4 chr4_73375740 0 73375740 T T A A A A T T A A A A A A A A A A T T
4 chr4_73378521 0 73378521 C C C C C C C C G G G G C C C C C C C C
4 chr4_73392119 0 73392119 A A A A A G A A A A A A A A A A A A A A
4 chr4_73397229 0 73397229 A A A A A A A A G G G G A A A A A A A A
4 chr4_73401491 0 73401491 C C C C C T C C C C C C C C C C C C C C
4 chr4_73405221 0 73405221 A A A A A A A A G G G G A A A A A A A A
4 chr4_73406683 0 73406683 G G G G G G G G G G G G G G C C G G G G
4 chr4_73410189 0 73410189 C C C C C C C C C C C C T T C C C C C C
4 chr4_73421911 0 73421911 G G A A A A G G A A A A A A A A A A G G
4 chr4_73423916 0 73423916 A A A A A G A A A A A A A A A A A A A A
4 chr4_73425296 0 73425296 A G G G G G G G G G G G G G G G G G G G
4 chr4_73429803 0 73429803 C C C T C C C C C C C C C C C C C C C C
4 chr4_73431161 0 73431161 C C C C C C C C C C C C T T C C C C C C
4 chr4_73440295 0 73440295 T T C T C T T T T T T T T T T T T T T T
4 chr4_73441321 0 73441321 G G G G G G G G G G G G A A G G G G G G
4 chr4_73441720 0 73441720 C C C C G G C C C C C C C C C C C C C C
4 chr4_73443387 0 73443387 A A A A A A A A A A A A G G A A A A A A
4 chr4_73445534 0 73445534 G G G G G G G G A A A A G G G G G G G G
4 chr4_73449420 0 73449420 G G T T T T G G G G G G G G G G G G G G
4 chr4_73457364 0 73457364 A A G G G G A A G G G G G G G G G G A A
4 chr4_73466398 0 73466398 C C C C C C C C C C C C C T C C C C C C
4 chr4_73466982 0 73466982 C C C C C C C C T T T T C C C C C C C C
4 chr4_73486273 0 73486273 G G G G G G G G G G G G G G G G A A G G
4 chr4_73486318 0 73486318 T T T T T T T T T T T T C C T T T T T T
4 chr4_73490879 0 73490879 A A A A A A A A G G G G A A A A A A A A
4 chr4_73497925 0 73497925 T T T T T T T T G G G G T T T T T T T T
4 chr4_73504255 0 73504255 C C C C C C C C G G G G C C C C C C C C
4 chr4_73505101 0 73505101 C C C C C C C C C C C C C C A A C C C C
4 chr4_73513585 0 73513585 G G A A A A A A A A A A A A A A A A G G
4 chr4_73514318 0 73514318 T T T T T T T T T T T T T T T T C T T T
4 chr4_73515135 0 73515135 C C T T T T C C T T T T T T T T T T C C
4 chr4_73519058 0 73519058 A A A A A A A A A A A A A A A A G G A A
4 chr4_73527533 0 73527533 T T T T T T T T T T T T T T G T T T T T
4 chr4_73530816 0 73530816 A A A G A A A A A A A A A A A A A A A A
4 chr4_73533739 0 73533739 C C C T C C C C T T T T T T T T T T C C
4 chr4_73538206 0 73538206 T T C T T T T T T T T T T T T T T T T T
4 chr4_73543322 0 73543322 G G G G G G G G G G G G G G A A G G G G
4 chr4_73547141 0 73547141 G G G G G G A A G G G G G G G G G G G G
4 chr4_73550180 0 73550180 C C C C C C C C A A A A C C C C C C C C
4 chr4_73551203 0 73551203 C C T T C C C C C C C C C C C C C T C C
4 chr4_73554433 0 73554433 G G G G G G G G A A A A G G G G G G G G
4 chr4_73559422 0 73559422 C C C C C C C C C C C C C T C C C C C C
4 chr4_73562426 0 73562426 G G G G G G G G A A A A G G G G G G G G
4 chr4_73563298 0 73563298 T T T T T T T T C C C C T T T T T T T T
4 chr4_73572729 0 73572729 G G G G G G G G A A A A G G G G G G G G
4 chr4_73574132 0 73574132 T T T T T T T T C C C C T T T T T T T T
4 chr4_73583961 0 73583961 T T T T T T T T T T T T T T T T C T T T
4 chr4_73584700 0 73584700 G G G G G G G G G G G G A G A A G G G G
4 chr4_73589636 0 73589636 A A A A A A A A G G G G A A A A A A A A
4 chr4_73599526 0 73599526 T T T T C C T T T T T T T T T T T T T T
4 chr4_73613559 0 73613559 A A A A A A A A A A A A A C A A A A A A
4 chr4_73618066 0 73618066 C C C C C C C C T T T T C C C C C C C C
4 chr4_73618904 0 73618904 T T T T T T T T A A A A T T T T T T T T
4 chr4_73626924 0 73626924 G G G G G G G G G G G G A G G G G G G G
4 chr4_73629077 0 73629077 G G G G G G G G T T T T G G G G G G G G
4 chr4_73632652 0 73632652 A A A A A A A A C C C C A A A A A A A A
4 chr4_73639460 0 73639460 C C C C C C C C C C C C T T C C C C C C
4 chr4_73641870 0 73641870 T T T T T T T T T T T T C T C C T T T T
4 chr4_73642810 0 73642810 A A A A A A A A G G G G A A A A A A A A
4 chr4_73652982 0 73652982 G G G G G G G G G G G G G G A A G G G G
4 chr4_73653063 0 73653063 C C C C C C C C C C C C C T C C C C C C
4 chr4_73660864 0 73660864 C C C C C C C C T T C C C C C C C C C C
4 chr4_73668260 0 73668260 T T C C T T T T T T T T T T T T T T T T
4 chr4_73668576 0 73668576 C C C C C C C C C C C C C C C T C C C C
4 chr4_73672979 0 73672979 G G G G G G G G A A A A G G G G G G G G
4 chr4_73673968 0 73673968 G G G G G G G G G G G G A G G G G G G G
4 chr4_73683838 0 73683838 C C T T T T C C T T T T T T T T T T C C
4 chr4_73685283 0 73685283 T T T T T T T T C C C C T T T T T T T T
4 chr4_73685806 0 73685806 A A C C A A A A A A A A A A A A A A A A
4 chr4_73686199 0 73686199 A A A A A A A A G G G G A A A A A A A A
4 chr4_73697916 0 73697916 C C C C C C C C C C C C C C C T C C C C
4 chr4_73709619 0 73709619 T T T T T T T T T T T T C T T T T T T T
4 chr4_73710538 0 73710538 C C C C C C C C C C C C C T C C C C C C
4 chr4_73713709 0 73713709 C C C C C C C C A A A A C C C C C C C C
4 chr4_73734653 0 73734653 A A G G G G G G G G G G G G G G G G G G
4 chr4_73744620 0 73744620 T T T T T T T T T T T T T T G G T T T T
4 chr4_73745153 0 73745153 T T T T T T T T G G G G T T T T T T T T
4 chr4_73747869 0 73747869 C C C C C C C C G G G G C C C C C C C C
4 chr4_73752703 0 73752703 G G T T T T G G G G G G G G G G G G G G
4 chr4_73756718 0 73756718 G G A A G G G G G G G G G G G G G G G G
4 chr4_73762901 0 73762901 G G G G G G G G G G G G G G G G A G G G
4 chr4_73765021 0 73765021 C C T T C C C C C C C C C C C C C C C C
4 chr4_73765022 0 73765022 G G G G G G G G G G G G G G G G A A G G
4 chr4_73765938 0 73765938 G G G G G G G G G G G G G G A G G G G G
4 chr4_73769219 0 73769219 C C C C C C C C T T C T C C C C C C C C
4 chr4_73772072 0 73772072 A A A A A A A A A A A G A A A A A A A A
4 chr4_73772250 0 73772250 A A A G A A A A A A A A A A A A A A A A
4 chr4_73782091 0 73782091 C C C C C C C C C C C C C T C C C C C C
4 chr4_73792313 0 73792313 G G G G G G G G G G G G G G G G C C G G
4 chr4_73792789 0 73792789 A A A A A A A A A A A A A A A A A G A A
4 chr4_73803862 0 73803862 G G A G G G G G G G G G G G G G G G G G
4 chr4_73810139 0 73810139 G G G G G G G G A A A A G G G G G G G G
4 chr4_73811633 0 73811633 A A A A A A A A A A A A A A G G A A A A
4 chr4_73814714 0 73814714 A A C C C C A A A A A A C C C C C C A A
4 chr4_73817280 0 73817280 T T T T T T T T T T T T T T C T T T T T
4 chr4_73822589 0 73822589 G G A A A A G G A A A A A A A A A A G G
4 chr4_73825204 0 73825204 T T T T T T T T C C C C T T T T T T T T
4 chr4_73828157 0 73828157 C C C C C C C C C C C C C C C C C T C C
4 chr4_73829287 0 73829287 G G G G G G G G C C C C G G G G G G G G
4 chr4_73836619 0 73836619 A A A A G G A A A A A A A A A A A A A A
4 chr4_73836703 0 73836703 A A G G G G A A G G G G G G G G G G A A
4 chr4_73841653 0 73841653 C C C C C C C C G G G G C C C C C C C C
4 chr4_73847978 0 73847978 T T T T T T T T T T T T C C T T C T T T
4 chr4_73876583 0 73876583 G G G G G G G G G G G G G G G G A G G G
4 chr4_73876718 0 73876718 G G G G G G G G G G G G A G G G G G G G
4 chr4_73878444 0 73878444 T T T T T T T T T T T T C T T T T T T T
4 chr4_73884724 0 73884724 G G G G G G G G G G G T G G G G G G G G
4 chr4_73893827 0 73893827 A A G G G G A A G G G G G G G G G G A A
4 chr4_73896970 0 73896970 G G A A A A G G A A A A A A A A A A G G
4 chr4_73898713 0 73898713 T T T T T T T T T T T T C T T T T T T T
4 chr4_73909363 0 73909363 G G G G G G G G G G G G G G G G A G G G
4 chr4_73925115 0 73925115 C C C C T T C C C C C C C C C C C C C C
4 chr4_73926277 0 73926277 C C A C C C C C C C C C C C C C C C C C
4 chr4_73926558 0 73926558 G G G G G G G G G G A G G G G G G G G G
4 chr4_73927556 0 73927556 T T T T T T T T T T C T T T T T T T T T
4 chr4_73928212 0 73928212 C C C C C C C C C T C T C C C C T T C C
4 chr4_73929507 0 73929507 A A A A A A A A G G G G A A A A A A A A
4 chr4_73932939 0 73932939 A A A A A A A A A A A A A A A G A A A A
4 chr4_73936204 0 73936204 G G C G G G G G G G G G G G G G G G G G
4 chr4_73944866 0 73944866 C C T T C C C C C C C C C C C C C C C C
4 chr4_73948147 0 73948147 C C C C C C C C C C C C C C C T C C C C
4 chr4_73954425 0 73954425 C C T T C C C C C C C C C C C C C C C C
4 chr4_73971192 0 73971192 C C G G G G C C C C C C C C C C C C C C
4 chr4_73972593 0 73972593 C C C C C C C C G G G G C C C C C C C C
4 chr4_73974372 0 73974372 G G C C C C G G C C C C C C C C C C G G
4 chr4_73977410 0 73977410 C C C C C C C C C C C C C T C C C C C C
4 chr4_73980411 0 73980411 C C C C C C C C T T C C C C C C C C C C
4 chr4_73989386 0 73989386 C C C C C C C C C C C T C C C C C C C C
4 chr4_73995959 0 73995959 T T T T T T T T T T T T T T T T A A T T
4 chr4_74004484 0 74004484 A A A A A A A A G G G G A A A A A A A A
4 chr4_74016766 0 74016766 C C C C C C C C C C A C C C C C C C C C
4 chr4_74020791 0 74020791 C C C C C C C C T T T T C C C C C C C C
4 chr4_74025786 0 74025786 A A A A A A A A A C A A A A A A A A A A
4 chr4_74026050 0 74026050 G G G G G G G G G G G G A G G G A A G G
4 chr4_74029349 0 74029349 A A A A A A A A G G G G A A A A A A A A
4 chr4_74035392 0 74035392 T T T T T T T T C C C C T T T T T T T T
4 chr4_74044578 0 74044578 G G G G G G G G G G G G G G G G A G G G
4 chr4_74050265 0 74050265 T T T T T T T T C C C C T T T T T T T T
4 chr4_74055072 0 74055072 T T T T T T T T A A A A T T T T T T T T
4 chr4_74058311 0 74058311 C C G G G G C C C C C C C C C C C C C C
4 chr4_74059930 0 74059930 A A C C C C A A A A A A A A A A A A A A
4 chr4_74062735 0 74062735 G G G G G G G G G T G T G G G G G G G G
4 chr4_74067825 0 74067825 C C C C C C C C C C C C C C C T C C C C
4 chr4_74076937 0 74076937 C C C C C C C C C T C C C C C C C C C C
4 chr4_74087539 0 74087539 T T C C C C T T C C C C C C C C C C T T
4 chr4_74088968 0 74088968 C C C C C C C C A A A A C C C C C C C C
4 chr4_74099946 0 74099946 A A A A A A A A T T T T A A A A A A A A
4 chr4_74118795 0 74118795 T T T T T T T T T T T T C C T T T T T T
4 chr4_74119782 0 74119782 G G G G G G G G T T T T G G G G G G G G
4 chr4_74125160 0 74125160 A A A A A A A A A A A A A A A A C C A A
4 chr4_74125415 0 74125415 G G A A A A A A A A A A A A A A A A G G
4 chr4_74137715 0 74137715 G G G G G G G G G G G G G G G G G T G G
4 chr4_74146755 0 74146755 C C A C C C C C C C C C C C C C C C C C
4 chr4_74147018 0 74147018 G G G G G G G G G G G G G G G G A G G G
4 chr4_74147303 0 74147303 C C C C C C C C C G C G C C C C C C C C
4 chr4_74151277 0 74151277 C C C C C C C C C C C C C G C C C C C C
4 chr4_74155876 0 74155876 A A C C C C C C C C C C C C C C C C A A
4 chr4_74165527 0 74165527 G G G G G G G G G G G T G G G G G G G G
4 chr4_74168567 0 74168567 C C C C C C C C C C C C C T C C C C C C
4 chr4_74171252 0 74171252 C C C C C C C C C C C C T T C C C C C C
4 chr4_74171631 0 74171631 A A C C C C A A C C C C C C C C C C A A
4 chr4_74172351 0 74172351 C C C C C C C C C C C C C C G G C C C C
4 chr4_74173827 0 74173827 A A A A A A A A A A A G A A A A A A A A
4 chr4_74178752 0 74178752 G G A G A A G G G G G G G G G G G G G G
4 chr4_74179972 0 74179972 T T T T T T G T T T T T T T T T T T T T
4 chr4_74183268 0 74183268 G G G G G G G G G G G G G G C C G G G G
4 chr4_74186390 0 74186390 C C C C A C C C C C C C C C C C C C C C
4 chr4_74187012 0 74187012 T T T T T T T T T T T T T T T T C C T T
4 chr4_74200775 0 74200775 C C C C C C C C A A A A C C C C C C C C
4 chr4_74200849 0 74200849 T T T T T T T T T T T T C T T T T T T T
4 chr4_74206789 0 74206789 G G G G G G G G G G G G G G G G G T G G
4 chr4_74211966 0 74211966 G G G G G G G G G G G G A G G G G G G G
4 chr4_74225074 0 74225074 C C C T C T C C C C C C C C C C C C C C
4 chr4_74260014 0 74260014 A A A A A A A A G G G G A A A A A A A A
4 chr4_74267250 0 74267250 C T C C C C C C C C C C C C C C C C C C
4 chr4_74268771 0 74268771 C C C C C C C C C C C C C C T T T T C C
4 chr4_74270340 0 74270340 A A A A A A A A G G G G A A A A A A A A
4 chr4_74270670 0 74270670 A A A C A A A A A A A A A A A A A A A A
4 chr4_74276261 0 74276261 G G G G G G A G G G G G G G G G G G G G
4 chr4_74277187 0 74277187 A A A A A A A A G G G G A A A A A A A A
4 chr4_74277846 0 74277846 C C C C C C C C C C C C C C C G C C C C
4 chr4_74284805 0 74284805 C C C C C C C C C C C C C C C G C C C C
4 chr4_74285304 0 74285304 C C C T C C C C C C C C C C C C C C C C
4 chr4_74285487 0 74285487 G G G G G G G G G G A G G G G G G G G G
4 chr4_74285956 0 74285956 G G G G A G G G G G G G G G G G G G G G
4 chr4_74290442 0 74290442 A A A A G G A A A A A A A A A A A A A A
4 chr4_74295492 0 74295492 A A A A A A A A G G G G A A A A A A A A
4 chr4_74297375 0 74297375 G G A A A A G G A A A A A A A A A A G G
4 chr4_74304736 0 74304736 A A A A A A A A A A A A G G G G A A A A
4 chr4_74307867 0 74307867 C C C C C C C C C C C C C C C G C C C C
4 chr4_74322351 0 74322351 C C C C C C C C C C C G C C C C C C C C
4 chr4_74323134 0 74323134 G G A A A G G G G G G G G G G G G G G G
4 chr4_74329164 0 74329164 G G G G G G G G G G G G G G A G G G G G
4 chr4_74329768 0 74329768 C C C C C C C C C C C C C C C C A A C C
4 chr4_74330985 0 74330985 A A G G A A A A A A A A A A A A A A A A
4 chr4_74331256 0 74331256 C C C C C C C C G G G G C C C C C C C C
4 chr4_74332281 0 74332281 A A A A A A A A G G G G A A A A A A A A
4 chr4_74332628 0 74332628 T T T T T T T T A A A A T T T T T T T T
4 chr4_74334915 0 74334915 A A A A A A A A T T T T A A A A A A A A
4 chr4_74346098 0 74346098 C C C C C C C C C C C C C T C C C C C C
4 chr4_74346341 0 74346341 A A A A A A A A A A A A A A A A G G A A
4 chr4_74347262 0 74347262 C C C C C C C C T T T T C C C C C C C C
4 chr4_74347912 0 74347912 C C C C C C C C C C C C T T T T T T C C
4 chr4_74348457 0 74348457 T T T T T T T T T T T T T T C T T T T T
4 chr4_74356493 0 74356493 G G G G A G G G G G G G G G G G G G G G
4 chr4_74359816 0 74359816 C C C C C C C C C C C C C C A A C C C C
4 chr4_74359978 0 74359978 G G G G G G G G G G G G G G T T G G G G
4 chr4_74372581 0 74372581 C C C T C C C C C C C C C C C C C C C C
4 chr4_74382087 0 74382087 T T T T T T G G T T T T T T T T T T T T
4 chr4_74390660 0 74390660 C C C C C C C C T T T T C C C C C C C C
4 chr4_74403468 0 74403468 A A A A A A C C A A A A A A A A A A A A
4 chr4_74415820 0 74415820 G G A G G G G G G G G G G G G G G G G G
4 chr4_74416208 0 74416208 G G G G A A G G G G G G G G G G G G G G
4 chr4_74432371 0 74432371 G G G G G G G G G G G G G G G G A A G G
4 chr4_74440239 0 74440239 C C C C C C C C C C C C T T C C C C C C
4 chr4_74441224 0 74441224 G G G G G G G G A G G G G G G G G G G G
4 chr4_74448502 0 74448502 T T T T T T T T C T T T T T T T T T T T
4 chr4_74453976 0 74453976 G G G G G G G G A A A A G G G G G G G G
4 chr4_74455558 0 74455558 C C C C C C T T C C C C C C C C C C C C
4 chr4_74463587 0 74463587 C T T T T T T T T T T T T T T T T T T T
4 chr4_74467236 0 74467236 G G G G A G G G G G G G G G G G G G G G
4 chr4_74468826 0 74468826 C C C C C C C C A A A A C C C C C C C C
4 chr4_74472520 0 74472520 A A A A A A A A G G G G A A A A A A A A
4 chr4_74477828 0 74477828 A A A A A A A A G G G G G G G G G G A A
4 chr4_74480375 0 74480375 C C C C C T C C C C C C C C C C C C C C
4 chr4_74495421 0 74495421 G G G G G G G G G G G G A G G G G G G G
4 chr4_74496505 0 74496505 T T T T T T T T T T T T T T C C T T T T
4 chr4_74506381 0 74506381 G G G G G G G G G G G G G G C G G G G G
4 chr4_74510909 0 74510909 G G G G G G G G G G G G G G G G A G G G
4 chr4_74520012 0 74520012 G G G G G T G G G G G G G G G G G G G G
4 chr4_74521569 0 74521569 C C C C C C C C T T T T C C C C C C C C
4 chr4_74524452 0 74524452 G G G G G G G G G G G G G G A A G G G G
4 chr4_74524992 0 74524992 C C C C C C C C C C C C C T C C C C C C
4 chr4_74527252 0 74527252 G G G G G G G G A A A A G G G G G G G G
4 chr4_74531415 0 74531415 A A G G G G A A G G G G G G G G G G A A
4 chr4_74543062 0 74543062 C C C C C C C C C C C C C T C C C C C C
4 chr4_74545315 0 74545315 C C C C C C C C T T T T C C C C C C C C
4 chr4_74545589 0 74545589 G G G G G G G G G G G G G G A G G G G G
4 chr4_74553313 0 74553313 A A A A A A A A G G G G A A A A A A A A
4 chr4_74562470 0 74562470 C C C C C C C C C C C C G G G G G G C C
4 chr4_74565349 0 74565349 G G A G G G G G G G G G G G G G G G G G
4 chr4_74566821 0 74566821 G G G G G G G G G G G G A G G G G G G G
4 chr4_74567095 0 74567095 C C C C C T C C C C C C C C C C C C C C
4 chr4_74569942 0 74569942 G G G G G G G G G T G T G G G G G G G G
4 chr4_74576001 0 74576001 T T T T C T T T T T T T T T T T T T T T
4 chr4_74577079 0 74577079 A A A G A A A A A A A A G G G G G G A A
4 chr4_74577943 0 74577943 T T T T T T T T G T T T T T T T T T T T
4 chr4_74590216 0 74590216 A A A A A A A A A A A A A G A A A A A A
4 chr4_74596918 0 74596918 C C C T C T C C C C C C C C C C C C C C
4 chr4_74600987 0 74600987 G G G G C G G G G G G G G G G G G G G G
4 chr4_74603785 0 74603785 G G G G C G G G G G G G G G G G G G G G
4 chr4_74611072 0 74611072 G G A A G G G G G G G G G G G G G G G G
4 chr4_74613146 0 74613146 G G G G G G G G G G G G G G T T G G G G
4 chr4_74615571 0 74615571 G G G G G G G G G G G G G G G G A A G G
4 chr4_74622069 0 74622069 C C C C C C C C C C C C C C T T C C C C
4 chr4_74627263 0 74627263 C C C C C C C C C C C C C C T T C C C C
4 chr4_74627744 0 74627744 A A A A A C A A A A A A A A A A A A A A
4 chr4_74628176 0 74628176 T T T T T T T T G G G G T T T T T T T T
4 chr4_74628417 0 74628417 G G A A A A G G A A A A A A A A A A G G
4 chr4_74628502 0 74628502 T T T T T T T T C T T T T T T T T T T T
4 chr4_74628809 0 74628809 A A A A A A A A A A A A A A A A G G A A
4 chr4_74633832 0 74633832 T T T T T T T T A A A A T T T T T T T T
4 chr4_74633950 0 74633950 A A G G A A A A A A A A A A A A A A A A
4 chr4_74641765 0 74641765 A A A A A A A A A T A A A A A A A A A A
4 chr4_74647181 0 74647181 C C C C C C C T C C C C C C C C C C C C
4 chr4_74652018 0 74652018 T T T T T T T T T T T T T T T T A A T T
4 chr4_74655860 0 74655860 G G A A A A G G A A A A A A A A A A G G
4 chr4_74660173 0 74660173 G G G T T T G G G G G G G G G G G G G G
4 chr4_74676149 0 74676149 C C T T T T C C C C C C C C C C C C C C
4 chr4_74681857 0 74681857 G G G G G G G G G G G G G G G G A A G G
4 chr4_74682678 0 74682678 G G G G G G G G G G G G G T G G T T G G
4 chr4_74683645 0 74683645 T T T T C T T T T T T T T T T T T T T T
4 chr4_74686602 0 74686602 A A A A A A A G A A A A A A A A A A A A
4 chr4_74687480 0 74687480 A A A A A A A A A A A A A A C C A A A A
4 chr4_74696168 0 74696168 C C C C C C C C T T T T C C C C C C C C
4 chr4_74709445 0 74709445 G G G G G G A G G G G G G G G G G G G G
4 chr4_74712988 0 74712988 G G G G G G G G A G G G G G G G G G G G
4 chr4_74715620 0 74715620 G G A A A A A A A A A A A A A A A A G G
4 chr4_74719730 0 74719730 T T T T T T C T T T T T T T T T T T T T
4 chr4_74720361 0 74720361 C C C C C C C T C C C C C C C C C C C C
4 chr4_74724603 0 74724603 A A A A A A A A G G G G A A A A A A A A
4 chr4_74726169 0 74726169 C C C C C C C C C C C C C C C G C C C C
4 chr4_74733605 0 74733605 A A A A A A A A A A A A A A A G G G A A
4 chr4_74737115 0 74737115 A A A A A A A A A A A C A A A A A A A A
4 chr4_74740871 0 74740871 C C C C C C C C C C C C C C T T C C C C
4 chr4_74741439 0 74741439 C C C C C C C C C C C C C C C C C T C C
4 chr4_74745432 0 74745432 T T T T G T T T T T T T T T T T T T T T
4 chr4_74756164 0 74756164 G G G G G G G G G G G G G G G G A A G G
4 chr4_74758898 0 74758898 C C C C C T C C C C C C C C C C C C C C
4 chr4_74762781 0 74762781 C C C G C C C C C C C C C C C C C C C C
4 chr4_74769563 0 74769563 A C A A A A C C A A A A A A A A A A A A
4 chr4_74773198 0 74773198 A A A A A A A A G G G G A A A A A A A A
4 chr4_74773707 0 74773707 G G G G A A G G G G G G G G G G G G G G
4 chr4_74774624 0 74774624 A A A A A A A G A A A A A A A A A A A A
4 chr4_74778939 0 74778939 T T T T T T T T T T T T T T T T G T T T
4 chr4_74780630 0 74780630 C C C T C C C C C C C C C C C C C C C C
4 chr4_74780659 0 74780659 T T C T T T T T T T T T T T T T T T T T
4 chr4_74785796 0 74785796 T T T T T T T T A A A A T T T T T T T T
4 chr4_74790477 0 74790477 G G G T G G G G G G G G G G G G G G G G
4 chr4_74798508 0 74798508 C C C C C C C C C C C T C C C C C C C C
4 chr4_74800826 0 74800826 T T T T G T T T T T T T T T T T T T T T
4 chr4_74802905 0 74802905 C C C C C C C C C C C C C C C C C T C C
4 chr4_74807661 0 74807661 A A T T A A A A A A A A A A A A A A A A
4 chr4_74808357 0 74808357 G G G G G G G G G G G G G G A G G G G G
4 chr4_74810216 0 74810216 T T T T T T T T T T T T T T C T T T T T
4 chr4_74815366 0 74815366 C C C C C T C C C C C C C C C C C C C C
4 chr4_74816140 0 74816140 C C C C C C C C T T T T C C C C C C C C
4 chr4_74828187 0 74828187 T T T T C T T T T T T T T T T T T T T T
4 chr4_74829940 0 74829940 T T T T T T T T T T T T T T A T T T T T
4 chr4_74833707 0 74833707 T T T T T T T T T T T T G T T T T T T T
4 chr4_74834115 0 74834115 C C C C C C C C C C C C C G C C C C C C
4 chr4_74834349 0 74834349 A A A A A A A A A A A A A G A A A A A A
4 chr4_74839127 0 74839127 A A A A A A A A A A A A A G A A A A A A
4 chr4_74840748 0 74840748 A A A A A A A A G G G G A A A A A A A A
4 chr4_74847477 0 74847477 C C C C C T C C C C C C C C C C C C C C
4 chr4_74848648 0 74848648 C C C C C C C C T T T T C C C C C C C C
4 chr4_74850185 0 74850185 T T T T T T T T T T T T T T C C T T T T
4 chr4_74859392 0 74859392 G G G G G G A G G G G G G G G G G G G G
4 chr4_74860827 0 74860827 T T T T T T T T C C C C T T T T T T T T
4 chr4_74861695 0 74861695 C C C C C C C C C C C C C C T T C C C C
4 chr4_74862394 0 74862394 G G G G G G G G G G G G G G G G A A G G
4 chr4_74873361 0 74873361 C C C C C C C C A C C C C C C C C C C C
4 chr4_74876876 0 74876876 T T T T C T T T T T T T T T T T T T T T
4 chr4_74877614 0 74877614 A A G G G G A A G G G G G G G G G G A A
4 chr4_74886276 0 74886276 T T C T C T T T T T T T T T T T T T T T
4 chr4_74892675 0 74892675 A A A G A G A A A A A A A A A A A A A A
4 chr4_74897989 0 74897989 T T C C C C T T C C C C C C C C C C T T
4 chr4_74899107 0 74899107 T T T T C T T T T T T T T T T T T T T T
4 chr4_74901433 0 74901433 G G C C G G G G G G G G G G G G G G G G
4 chr4_74909497 0 74909497 C C C C C C C C C C C C C C C G C C C C
4 chr4_74915560 0 74915560 G G G G G G G G G G G G G G A A G G G G
4 chr4_74924476 0 74924476 C C C C C C C C T T T T C C C C C C C C
4 chr4_74925688 0 74925688 A A A A A G A A A A A A A A A A A A A A
4 chr4_74927378 0 74927378 G G G G G G G G G G G G C C G G G G G G
4 chr4_74929684 0 74929684 C C C C C C C C C C C C C C C C A C C C
4 chr4_74932098 0 74932098 C C C C C C C C T T T T C C C C C C C C
4 chr4_74936485 0 74936485 T T T T T T T T C C C C T T T T T T T T
4 chr4_74936743 0 74936743 T T T T T T T T C C C C T T T T T T T T
4 chr4_74937485 0 74937485 T T G G G T T T T T T T T T T T T T T T
4 chr4_74938918 0 74938918 C C C C C C C C C C C C C C G G C C C C
4 chr4_74939008 0 74939008 G G G G G G G T G G G G G G G G G G G G
4 chr4_74948194 0 74948194 G G G G G G G G G G G G G G G G A G G G
4 chr4_74948980 0 74948980 G G G G G G G G A A A A G G G G G G G G
4 chr4_74952649 0 74952649 T T C T T T T T T T T T T T T T T T T T
4 chr4_74961094 0 74961094 A A A A A A A G A A A A A A A A A A A A
4 chr4_74968757 0 74968757 T T C T T T T T T T T T T T T T T T T T
4 chr4_74968802 0 74968802 G G G G G G G G C C C C G G G G G G G G
4 chr4_74970037 0 74970037 A G G G G G A G G G G G G G G G G G G G
4 chr4_74979900 0 74979900 G G G G G G G G G G G G G G G G C G G G
4 chr4_74982574 0 74982574 A G G G G G A A G G G G G G G G G G G G
4 chr4_74986518 0 74986518 T T T T T T T T T T T T T T C T T T T T
4 chr4_74987260 0 74987260 C T C C C C C T C C C C C C C C C C C C
4 chr4_74988396 0 74988396 C C C C C C C C C C C C C C G G C C C C
4 chr4_75004902 0 75004902 C C C C C C C G C C C C C C C C C C C C
4 chr4_75011435 0 75011435 A G G G G G G G G G G G G G G G G G G G
4 chr4_75023994 0 75023994 G G C G G G G G G G G G G G G G G G G G
4 chr4_75028742 0 75028742 G G G G G G G G G G A G G G G G G G G G
4 chr4_75030341 0 75030341 A A A A A A A A A G G G A A A A A A A A
4 chr4_75030529 0 75030529 A A A A A A G G A A A A A A A A A A G G
4 chr4_75031693 0 75031693 C C C C C C C C C T C C C C C C C C C C
4 chr4_75033079 0 75033079 G G G G G G A A G G G G G G G G G G G G
4 chr4_75036830 0 75036830 C C C C C C C C C C C C C T C C C C C C
4 chr4_75043370 0 75043370 T T T T T T T T T T T T T T T T A A T T
4 chr4_75056558 0 75056558 C C C C A C C C C C C C C C C C C C C C
4 chr4_75073564 0 75073564 A A A A A A A A G G G G A A A A A A A A
4 chr4_75087003 0 75087003 A A A A A A A A A G A G A A A A A A A A
4 chr4_75089005 0 75089005 G G A G G G G G G G G G G G G G G G G G
4 chr4_75090367 0 75090367 T T T T T T T T C T C T T T T T T T T T
4 chr4_75090834 0 75090834 T T T T T T T T T T T T C C T T T T T T
4 chr4_75093169 0 75093169 C C C C C C C C C C C C C C T T C C C C
4 chr4_75093454 0 75093454 C C C C C C C C C C C T C C C C C C C C
4 chr4_75097872 0 75097872 T T T T T T T T A A A A T T T T T T T T
4 chr4_75098515 0 75098515 T T T T T T T T T T T T A T T T T T T T
4 chr4_75101161 0 75101161 T T T T T T T T C T T T T T T T T T T T
4 chr4_75106117 0 75106117 A A A A A A A A T T T T A A A A A A A A
4 chr4_75107930 0 75107930 A A A A A A A A A A A A A C A A A A A A
4 chr4_75110307 0 75110307 A G G G G G G G G G G G G G G G G G G G
4 chr4_75113404 0 75113404 T T T T T T T T T T C T T T T T T T T T
4 chr4_75117969 0 75117969 G G G G G G G G C C C C G G G G G G G G
4 chr4_75118728 0 75118728 T T T T T T T T A A A A T T T T T T T T
4 chr4_75119289 0 75119289 T T T T T T T T C C C C T T T T T T T T
4 chr4_75119478 0 75119478 A A A A A A A A A A A A A A A A G G A A
4 chr4_75121575 0 75121575 T T T T T T T T T T C T T T T T T T T T
4 chr4_75121759 0 75121759 T T T T T T T T C C C C T T T T T T T T
4 chr4_75122157 0 75122157 G G G G C G G G G G G G G G G G G G G G
4 chr4_75128845 0 75128845 T T C C C C T T C C C C C C C C C C T T
4 chr4_75132811 0 75132811 A A A A A A A A G G G G A A A A A A A A
4 chr4_75139662 0 75139662 G G G G G G G G G G G G A G G G G G G G
4 chr4_75145691 0 75145691 G G G G G G G G A A A G G G G G G G G G
4 chr4_75148671 0 75148671 C G G G G G G G G G G G G G G G G G G G
4 chr4_75151298 0 75151298 C C C C C C C C C C C C C G C C C C C C
4 chr4_75163674 0 75163674 C T C C C C C C C C C C C C C C C C C C
4 chr4_75166740 0 75166740 A A A A A A A A G G G G A A A A A A A A
4 chr4_75171049 0 75171049 C C C C C C A A C C C C C C C C C C C C
4 chr4_75175885 0 75175885 G G G G G G G G T T T T G G G G G G G G
4 chr4_75175993 0 75175993 C C C C C C C C C C C T C C C C C C C C
4 chr4_75179709 0 75179709 A A A A A G A A A A A A A A A A A A A A
4 chr4_75184909 0 75184909 T T T T T T T T C C C C C C C C C C T T
4 chr4_75188171 0 75188171 G G G G G G G G G G G G C G C G G G G G
4 chr4_75189253 0 75189253 G G G G G G G G G G G T G G G G G G G G
4 chr4_75191929 0 75191929 A A C C C C A A C C C C A A A A A A A A
4 chr4_75193741 0 75193741 A A A A A A A A A A A A C C C C C C A A
4 chr4_75194333 0 75194333 T T T T T T T T G T T T T T T T T T T T
4 chr4_75196550 0 75196550 T T T T T T T T T T T T C T T T T T T T
4 chr4_75203260 0 75203260 T T T T T T T T T T T T T T T T C C T T
4 chr4_75229267 0 75229267 T T C C C C C T C C C C C C C C C C C C
4 chr4_75230557 0 75230557 C C C C C C C C C T C C C C C C C C C C
4 chr4_75232522 0 75232522 C C A A A A A C A A A A A A A A A A A A
4 chr4_75234856 0 75234856 T T T T T T T T T T T T C T T T T T T T
4 chr4_75240718 0 75240718 C C C T C T C C T T T T T T T T T T C C
4 chr4_75242518 0 75242518 A A A A A G A A A A A A A A A A A A A A
4 chr4_75243029 0 75243029 T T T T T T T T C C C C T T T T T T T T
4 chr4_75246897 0 75246897 G G G G G G G G A A A A G G G G G G G G
4 chr4_75249907 0 75249907 A A A A A A A A A A A A A A A G A A A A
4 chr4_75253208 0 75253208 T T T T T T T T C T C T T T T T T T T T
4 chr4_75256645 0 75256645 G G G G G G G G A G A G G G G G G G G G
4 chr4_75258247 0 75258247 A A C C A C A A C C C C C C C C C C A A
4 chr4_75267343 0 75267343 G G G G A G G G G G G G G G G G G G G G
4 chr4_75269029 0 75269029 G G G G G G G G A G A G G G G G G G G G
4 chr4_75272691 0 75272691 C C C C C T C C C C C C C C C C C C C C
4 chr4_75277229 0 75277229 G G G G G G G G G G G G C G G G G G G G
4 chr4_75292083 0 75292083 T T T T T T T T T T T T C T T T T T T T
4 chr4_75292316 0 75292316 T T T T T T T T T T A T T T T T T T T T
4 chr4_75294732 0 75294732 C T T T T T T T T T T T T T T T T T C C
4 chr4_75305228 0 75305228 A A T T T T A A T T T T T T T T T T A A
4 chr4_75307630 0 75307630 T T T T C T T T T T T T T T T T T T T T
4 chr4_75307648 0 75307648 C C C C C C C C T T T T C C C C C C C C
4 chr4_75318324 0 75318324 T T T T T T C C T T T T T T T T T T T T
4 chr4_75323219 0 75323219 G G G G G G G G A G A A G G G G G G G G
4 chr4_75331361 0 75331361 T T C T C T T T T T T T T T T T T T T T
4 chr4_75332840 0 75332840 C C C C C C C C G G G G C C C C C C C C
4 chr4_75339475 0 75339475 T T C C C C C C C C C C C C C C C C C C
4 chr4_75356143 0 75356143 T T T T T T T T C C C C T T T T T T T T
4 chr4_75364480 0 75364480 T T T T T T T T C C C C T T T T T T T T
4 chr4_75372224 0 75372224 T T T T T T T T C C C C T T T T T T T T
4 chr4_75380019 0 75380019 A A A A A T A A A A A A A A A A A A A A
4 chr4_75380532 0 75380532 C C C C C C C C C C C C C C C C A A C C
4 chr4_75391586 0 75391586 G G G G G G G G G G G G A G G G G G G G
4 chr4_75391981 0 75391981 T T T T T T T T T T T T T T C C T T T T
4 chr4_75405109 0 75405109 G G G G G G G T G G G G G G G G G G G G
4 chr4_75405844 0 75405844 C C C C C C C C A A A A C C C C C C C C
4 chr4_75409858 0 75409858 T T T T T T T T T T T T G T T T T T T T
4 chr4_75412802 0 75412802 A A A A A A A A A A A G A A A A A A A A
4 chr4_75419082 0 75419082 G G G G G G A A G G G G G G G G G G G G
4 chr4_75419262 0 75419262 C C C G C C C C C C C C C C C C C C C C
4 chr4_75419696 0 75419696 G G G G G G G G A A A A G G G G G G G G
4 chr4_75421419 0 75421419 C C C C C C T T C C C C C C C C C C C C
4 chr4_75424884 0 75424884 A A A A A A A A A A A A A A A G A A A A
4 chr4_75445231 0 75445231 C C C C C C C C C C C C A C C C C C C C
4 chr4_75448485 0 75448485 A A A A A A A A A A A A A A A C A A A A
4 chr4_75451900 0 75451900 C C C C C C C C C C C C C C C C C T C C
4 chr4_75452953 0 75452953 A A A A A A A A A A A A A A A A A G A A
4 chr4_75455617 0 75455617 C C C T C C C C C C C C C C C C C C C C
4 chr4_75459077 0 75459077 G G G G G G G G C C C G G G G G G G G G
4 chr4_75459379 0 75459379 G G G G G G G G G G G G G G A G G G G G
4 chr4_75465399 0 75465399 T T T T T T T T T T T T T T T T C T T T
4 chr4_75466272 0 75466272 G G G G A G G G G G G G G G G G G G G G
4 chr4_75469455 0 75469455 G G G G G G G G G G G G G G G G C C G G
4 chr4_75470400 0 75470400 T T T T T T T T T T C T T T T T T T T T
4 chr4_75474230 0 75474230 C C C C C C C C C C C C C C G G C C C C
4 chr4_75479473 0 75479473 A A T T A A A A A A A A A A A A A A A A
4 chr4_75485343 0 75485343 C C C C C C C C C C C C A C C C C C C C
4 chr4_75494257 0 75494257 G G A A A A A A A A A A A A A A A A A A
4 chr4_75496285 0 75496285 A A C C C C A A C C C C C C C C C C A A
4 chr4_75499766 0 75499766 G G G G G G G G G G G G G G A G G G G G
4 chr4_75513533 0 75513533 A A A A A A A T A A A A A A A A A A A A
4 chr4_75515110 0 75515110 G G G G G G G G A A A A G G G G G G G G
4 chr4_75530886 0 75530886 T T T T T T T T T T T T C T T T T T T T
4 chr4_75531478 0 75531478 T T T T T T T T A A A A T T T T T T T T
4 chr4_75536197 0 75536197 C C C T C C C C C C C C C C C C C C C C
4 chr4_75547260 0 75547260 C C T T T T C C C C C C C C C T C C C C
4 chr4_75553173 0 75553173 T T T T T T T T C T T T T T T T T T T T
4 chr4_75554492 0 75554492 C C C T C C C C C C C C C T C C C C C C
4 chr4_75564030 0 75564030 G G G G G G G G A A A A G G G G G G G G
4 chr4_75567378 0 75567378 A A A A A A A A A G A A A A A A A A A A
4 chr4_75571456 0 75571456 C C C C C C C C T T T T C C C C C C C C
4 chr4_75572326 0 75572326 G G G G G G G G G G G G G G C C G G G G
4 chr4_75581519 0 75581519 G G G G G G G G C C C C G G G G G G G G
4 chr4_75584076 0 75584076 C C G G G G C C G G G G G G G G G G C C
4 chr4_75597886 0 75597886 C C C G C C C C C C C C C C C C C C C C
4 chr4_75602820 0 75602820 C C C C C C C C C C C C C C C C C G C C
4 chr4_75618499 0 75618499 T T T T T T T T T T C C T T T T T T T T
4 chr4_75620651 0 75620651 G G A A A G G G G G G G G G G G G G G G
4 chr4_75622217 0 75622217 G G G G G G G G G G A A G G G G G G G G
4 chr4_75627215 0 75627215 T T C C C T T T T T T T C C C C T T T T
4 chr4_75649350 0 75649350 C C C C C T C C T T T T C C C C C C C C
4 chr4_75672672 0 75672672 C C C C C T C C C C C C C C C C C C C C
4 chr4_75673661 0 75673661 C C C C C C C C C C C C C T C C C C C C
4 chr4_75680197 0 75680197 A A A A A A A A G G A A A A A A A A A A
4 chr4_75680389 0 75680389 G G G G G G G G A A G G G G G G G G G G
4 chr4_75686592 0 75686592 T T T T T T T T C C C C T T T T T T T T
4 chr4_75690218 0 75690218 C C C C C C C C C G C C C C C C C C C C
4 chr4_75699573 0 75699573 C C C C C C C C C C C C C T C C C C C C
4 chr4_75703503 0 75703503 G G G G G G G G G G G G G G G G A A G G
4 chr4_75718311 0 75718311 C C C C C C C C A C C C C C C C C C C C
4 chr4_75723865 0 75723865 C C C C C C C C C C C C C C C C T T C C
4 chr4_75724076 0 75724076 G G G G G G G G G G C C G G G G G G G G
4 chr4_75737819 0 75737819 A A A A A A A A G G A A A A A A A A A A
4 chr4_75759163 0 75759163 T T T T T T T T T T T T T T C C T T T T
4 chr4_75765676 0 75765676 G G G G G G A A G G G G G G G G G G G G
4 chr4_75765727 0 75765727 T T T T T T T T T T T T C T T T T T T T
4 chr4_75766475 0 75766475 A A A A A A A A A A A A G G A A G G A A
4 chr4_75798901 0 75798901 T T T T T T G G T T T T T T T T T T T T
4 chr4_75802156 0 75802156 G G G G G G G G G G G G A A G G G G G G
4 chr4_75803880 0 75803880 C C C C C C C C C C C C C C C C T T C C
4 chr4_75807914 0 75807914 A A A A A G A A A A A A A A A A A A A A
4 chr4_75816055 0 75816055 C G C C C C G G C C C C C C C C C C C C
4 chr4_75818036 0 75818036 A A A A A A A A A A A A G G G G G G A A
4 chr4_75823491 0 75823491 C C C C C C C C T T T T C C C C C C C C
4 chr4_75833316 0 75833316 T T T T G T T T T T T T T T T T T T T T
4 chr4_75840885 0 75840885 T T T T T T T T T T C C T T T T T T T T
4 chr4_75840963 0 75840963 G G G G G G G G A A A A G G G G G G A A
4 chr4_75845947 0 75845947 A A G G G G A A G G G G G G G G G G A A
4 chr4_75857524 0 75857524 T T T T T T T T C C C C T T T T T T T T
4 chr4_75863276 0 75863276 T T C C C C T T T T T T T T T T T T T T
4 chr4_75864227 0 75864227 C C C C A C C C C C C C C C C C C C C C
4 chr4_75871229 0 75871229 G G A A A A G G A A A A A A A A A A G G
4 chr4_75871822 0 75871822 C C C C C C C C C C C C C T C C C C C C
4 chr4_75875709 0 75875709 G G G G G G G G G G G G G G G G A A G G
4 chr4_75878282 0 75878282 C C C C C C C C C C C C C C C C G G C C
4 chr4_75878889 0 75878889 C C T T C C C C C C C C C C C C C C C C
4 chr4_75895275 0 75895275 A A A A A A A A A A A A A G A A A A A A
4 chr4_75900173 0 75900173 G G C C C G G G G G G G G G G G G G G G
4 chr4_75907286 0 75907286 A A A A A A A A G G G G A A A A A A A A
4 chr4_75910226 0 75910226 G G G G A G G G G G G G G G G G G G G G
4 chr4_75913983 0 75913983 C C C C C C C C C C C C C C C C C T C C
4 chr4_75915097 0 75915097 G G G G G G A A G G G G G G G G G G G G
4 chr4_75921862 0 75921862 A A A A A A A A A A A A A C A A A A A A
4 chr4_75923605 0 75923605 T T T T T T T T T T T T T T T T C C T T
4 chr4_75925793 0 75925793 C T T T T T T T T T T T T T T T T T T T
4 chr4_75935505 0 75935505 C C C C C C C C C C C C C C A C C C C C
4 chr4_75940117 0 75940117 A A A A A A A A A A A A A A A A C C A A
4 chr4_75956201 0 75956201 G G T T G G G G G G G G G G G G G G G G
4 chr4_75958919 0 75958919 C T C C C C T T T T T T C C C C C C T T
4 chr4_75980722 0 75980722 A A A A A A A A A A T T A A A A A A A A
4 chr4_75984633 0 75984633 T T G G T T T T T T T T T T T T T T T T
4 chr4_75986913 0 75986913 A A A A A A A A A A A A A A A C A A A A
4 chr4_76008909 0 76008909 T T T T T T T T T T T T T T T T G G T T
4 chr4_76021382 0 76021382 A G G G G G G G G G G G G G G G G G G G
4 chr4_76029982 0 76029982 C C T T C T C C C C C C C C C C C C C C
4 chr4_76035399 0 76035399 A C C C C C C C C C C C C C C C C C C C
4 chr4_76035967 0 76035967 T T T T T T T T T T T T T T C T T T T T
4 chr4_76055788 0 76055788 T T T T T T T T G T T T T T T T T T T T
4 chr4_76056143 0 76056143 C C C C C C C C C C C C C C C C T T C C
4 chr4_76057233 0 76057233 G G T T T T G G G G G G G G G G G G G G
4 chr4_76059694 0 76059694 C C C C C C C C C C C C T T C C C C C C
4 chr4_76060642 0 76060642 A A A A A A A A G G G G A A A A A A A A
4 chr4_76062689 0 76062689 G G G G G G G G T T T T G G G G G G G G
4 chr4_76063506 0 76063506 A A G G G G A A G G G G G G G G G G A A
4 chr4_76073308 0 76073308 C C C C C C C C C C C C C C C C T T C C
4 chr4_76077017 0 76077017 A A A A A A A A A A A A A A A A A G A A
4 chr4_76079444 0 76079444 A A A A A A A A A G A A A A A A A A A A
4 chr4_76081828 0 76081828 A A A A A A A A A A A A A A A A A G A A
4 chr4_76082918 0 76082918 T T C C C C T T C C C C C C C C C C T T
4 chr4_76084041 0 76084041 A C C C C C C C C C C C C C A C A C C C
4 chr4_76085081 0 76085081 A A G G G G A A A A A A G G G G G G A A
4 chr4_76085297 0 76085297 T T C C C C T T C C C C C C C C C C T T
4 chr4_76093333 0 76093333 C C G G G G C C G G G G G G G G G G C C
4 chr4_76097937 0 76097937 A G G G G G G G G G G G G G G G G G G G
4 chr4_76102463 0 76102463 G G G G G G G G T T T T G G G G G G G G
4 chr4_76108356 0 76108356 T T T T T T T T C C C C T T T T T T T T
4 chr4_76111466 0 76111466 G G G G G G G G T T T T G T G G G G G G
4 chr4_76113923 0 76113923 A A A A A T A A A A A A A A A A A A A A
4 chr4_76117768 0 76117768 A A A A A A A A A A A A A G A A A A A A
4 chr4_76127298 0 76127298 G G G G G G G G C C C C G G G G G G G G
4 chr4_76156659 0 76156659 A A A A A A A A A A A A A A A A G G A A
4 chr4_76159060 0 76159060 C C C C C C C C C C T T C C C C C C C C
4 chr4_76166906 0 76166906 C C C C C G C C C C C C C C C C C C C C
4 chr4_76168317 0 76168317 T T T T T T T T T T T T C C T T T T T T
4 chr4_76172313 0 76172313 C C C C C G C C C C C C C C C C C C C C
4 chr4_76179743 0 76179743 A A A A A A A A A A A A A A A A C C A A
4 chr4_76181191 0 76181191 A A A G G G A A A A A A A A A A A A A A
4 chr4_76183263 0 76183263 C C C C C C C C C C C C C G C C C C C C
4 chr4_76189044 0 76189044 C C C C C C C C C C C C C C T T C C C C
4 chr4_76194372 0 76194372 A A A A A A A A A A A A A A A A G G A A
4 chr4_76196915 0 76196915 C C T T C T C C C C C C C C C C C C C C
4 chr4_76205085 0 76205085 G G G G G G G G G G G G G G G G A G G G
4 chr4_76206672 0 76206672 A G A A A A A A A A A A A A A A A A A A
4 chr4_76210810 0 76210810 A A A A T T A A A A A A A A A A A A A A
4 chr4_76214045 0 76214045 A A A A A A A A A A A A A G A A A A A A
4 chr4_76215437 0 76215437 A A C C A C A A A A A A A A A A A A A A
4 chr4_76216755 0 76216755 G G G G G G G G G G G G G G G G A A G G
4 chr4_76220126 0 76220126 C C C C C C C C T T T T C C C C C C C C
4 chr4_76220661 0 76220661 T T T T A T T T T T T T T T T T T T T T
4 chr4_76222661 0 76222661 C C C C A C C C C C C C C C C C C C C C
4 chr4_76222706 0 76222706 C C C C C C C C T T T T C C C C C C C C
4 chr4_76226188 0 76226188 G G A A A G G G G G G G A G A G A A G G
4 chr4_76231281 0 76231281 T T T T T T T T T T T T C C T T T T T T
4 chr4_76232458 0 76232458 T T A A A T T T A A A A T T A T A A T T
4 chr4_76234201 0 76234201 C C G G C G C C C C C C C C C C C C C C
4 chr4_76236261 0 76236261 G G A A A G G G G G G G G G G G G G G G
4 chr4_76238144 0 76238144 C C C C C C C C C C C C A C C C C C C C
4 chr4_76246031 0 76246031 G G G G G G G G T T T T G G G G G G G G
4 chr4_76258586 0 76258586 G G G G G G G G G G G G G G G G T T G G
4 chr4_76273876 0 76273876 C C C C C C C C C T C C C C C C C C C C
4 chr4_76277611 0 76277611 T T T T T T T T G G G G T T T T T T T T
4 chr4_76286074 0 76286074 G G G G G G G G A A A A G G G G G G G G
4 chr4_76292623 0 76292623 A A A A A A A A A A A A A A A G A A A A
4 chr4_76293678 0 76293678 G G G G G G G G T T T T G G G G G G G G
4 chr4_76294977 0 76294977 C C C C C C C C A A A A C C C C C C C C
4 chr4_76301846 0 76301846 A A A A A A A A A G A A A A A A A A A A
4 chr4_76319990 0 76319990 C C C C C C C C C C C C C C C C A A C C
4 chr4_76320090 0 76320090 T T T T T T C C T T T T T T T T T T T T
4 chr4_76321850 0 76321850 G G G G G G G G A A A A G G G G G G G G
4 chr4_76322538 0 76322538 G G G G G G G G G G G G G G G G A G G G
4 chr4_76326725 0 76326725 G G G G G G G G A A A A G G G G G G G G
4 chr4_76344911 0 76344911 A A A A A A A A A A A A G G A A A A A A
4 chr4_76348548 0 76348548 C C C C C C C C C C T T C C C C C C C C
4 chr4_76348810 0 76348810 C C C C C C C C T T T T C C C C C C C C
4 chr4_76357565 0 76357565 G G G G G G G G G G G G A A G G A A G G
4 chr4_76365352 0 76365352 C C C C C C C C C C T T C C C C C C C C
4 chr4_76388756 0 76388756 T T T T T T T T G G G G T T T T T T T T
4 chr4_76398899 0 76398899 G G G G G G G G G G G G A A G G G G G G
4 chr4_76400385 0 76400385 T T T T T T A T T T T T T T T T T T T T
4 chr4_76411216 0 76411216 C C C C C C C C A A A A C C C C C C C C
4 chr4_76422226 0 76422226 C C C C C C C C G G G G C C C C C C C C
4 chr4_76423009 0 76423009 G G G G G G G G A A A A G G G G G G G G
4 chr4_76442893 0 76442893 A A A A A A A A G G G G A A A A A A A A
4 chr4_76465774 0 76465774 T T T T T T T T C C C C T T T T T T T T
4 chr4_76469632 0 76469632 T T T T T T T T G T T T T T T T T T T T
4 chr4_76472247 0 76472247 G G G G G G G G G G G G G G G T G G G G
4 chr4_76473799 0 76473799 G G G G G G G G A G G G G G G G G G G G
4 chr4_76479143 0 76479143 G G G G G G G G G G G G G G G G G T G G
4 chr4_76485027 0 76485027 A A A A A A A A A A A A A A A A A G A A
4 chr4_76485593 0 76485593 C C C C C C C C C C C C C T C C T T C C
4 chr4_76487510 0 76487510 A A A A A A A A G G G G A A A A A A A A
4 chr4_76492786 0 76492786 T T C T C T T T T T T T T T T T T T T T
4 chr4_76496201 0 76496201 C C C C C C C C C C C C C C A C C C C C
4 chr4_76497771 0 76497771 A G A A A A A G A A A A A A A A A A A A
4 chr4_76501012 0 76501012 A A A A A A A A T T T T A A A A A A A A
4 chr4_76509324 0 76509324 G G G G A A G G A A A A A A A A A A G G
4 chr4_76515676 0 76515676 A A A A A A A A G G G G A A A A A A A A
4 chr4_76516125 0 76516125 C C C C C C C C T T T T C C C C C C C C
4 chr4_76519469 0 76519469 C C A C A A C C C C C C A A A A A A C C
4 chr4_76533681 0 76533681 T T T T T T T T T T T T T T T T G T T T
4 chr4_76536619 0 76536619 G G A G G G G G G G G G G G G G G G G G
4 chr4_76536780 0 76536780 T T C C C C T T C C C C C C C C C C T T
4 chr4_76539455 0 76539455 T T T T A T T T T T T T T T T T T T T T
4 chr4_76539674 0 76539674 C C C C C C C C C C C C C C C T C C C C
4 chr4_76542736 0 76542736 A A A A A G A A G G G G A A A A A A A A
4 chr4_76558088 0 76558088 A A A A A A A A A A A A A G A A A A A A
4 chr4_76561893 0 76561893 T T T T T T T T C C C C T T T T T T T T
4 chr4_76575097 0 76575097 C C C C C C C C C T C C C C C C C C C C
4 chr4_76580394 0 76580394 T T T T T T C T T T T T T T T T T T T T
4 chr4_76582570 0 76582570 A A A A A A A A C C C C A A A A A A A A
4 chr4_76586113 0 76586113 C T C C C C C C C C C C C C C C C C C C
4 chr4_76589962 0 76589962 A T T T T T T T T T T T T T T T T T A A
4 chr4_76596205 0 76596205 T T T T T T T T C C C C T T T T T T T T
4 chr4_76607662 0 76607662 C C C T C T C C C C C C C C C C C C C C
4 chr4_76607776 0 76607776 A A A A A A A A A G A A A A A A A A A A
4 chr4_76610588 0 76610588 G G G G G G G G C C C C G G G G G G G G
4 chr4_76610822 0 76610822 G G C G C G G G G G G G G G G G G G G G
4 chr4_76611403 0 76611403 T T C T C T T T T T T T T T T T T T T T
4 chr4_76615199 0 76615199 C C C C C C C C T T T T C C C C C C C C
4 chr4_76618963 0 76618963 A A A A A A A A A A A A A A A A G G A A
4 chr4_76620796 0 76620796 A A A A A A A A T T T T A A A A A A A A
4 chr4_76631514 0 76631514 C C C C C T C C C C C C C C C C C C C C
4 chr4_76642692 0 76642692 T T C C T T T T T T T T T T T T T T T T
4 chr4_76644933 0 76644933 C T C C C C C C C C C C C C C C C C C C
4 chr4_76646026 0 76646026 C C C C C C C C T T T T C C C C C C C C
4 chr4_76658833 0 76658833 C C T T T T C C T T T T T T T T T T C C
4 chr4_76667034 0 76667034 C C C C C C C C C C C C C C C T C C C C
4 chr4_76668687 0 76668687 C C C C C G C C C C C C C C C C C C C C
4 chr4_76672407 0 76672407 C C C C C C C C T T T T C C C C C C C C
4 chr4_76673269 0 76673269 T T T T T T T T C C C C T T T T T T T T
4 chr4_76676593 0 76676593 T T T T T T T T G G G G T T T T T T T T
4 chr4_76678330 0 76678330 A A A A A A A A G G G G A A A A A A A A
4 chr4_76689069 0 76689069 T T T T T T C T T T T T T T T T T T T T
4 chr4_76692523 0 76692523 T T C C C C T T C C C C C C C T C C T T
4 chr4_76702003 0 76702003 C C C C C C C C C C C C T T C C C C C C
4 chr4_76703402 0 76703402 C C C C C T C C C C C C C C C C C C T T
4 chr4_76704521 0 76704521 T T T T T T T T T T T T G T T T T T T T
4 chr4_76705329 0 76705329 G G A A A G G G G G G G G G G G G G G G
4 chr4_76705926 0 76705926 A A A G A A A A A A A A A A A A A A A A
4 chr4_76710528 0 76710528 A G A A A A A A A A A A A A A A A A A A
4 chr4_76724825 0 76724825 A A A A A A A A A A A A A G A A A A A A
4 chr4_76725650 0 76725650 G G G G G G G G A A A A A G G G G G G G
4 chr4_76726930 0 76726930 C C C C C C C C C C C C C C C T C C C C
4 chr4_76731146 0 76731146 T T T T T T T T C C C C T T T T T T T T
4 chr4_76731614 0 76731614 A G G G G G G G G G G G G G G G G G A A
4 chr4_76732250 0 76732250 C C C C C C C C C C C C C C C C T T C C
4 chr4_76733793 0 76733793 A A G G A G A A A A A A A A A A A A A A
4 chr4_76736537 0 76736537 G G G G G G G G A A A A G G G G G G G G
4 chr4_76741347 0 76741347 G G G G G G G G A G G G G G G G G G G G
4 chr4_76745332 0 76745332 A A A A A A A A A A G G A A A A A A A A
4 chr4_76746616 0 76746616 T T C T C T T T T T T T T T T T T T T T
4 chr4_76747628 0 76747628 G G G G G G G G A G G G G G G G G G G G
4 chr4_76751638 0 76751638 G G G G G G G G G G G G C G G G G G G G
4 chr4_76770058 0 76770058 C C C C C C C C T T T T C C C C C C C C
4 chr4_76771293 0 76771293 A A A A A A A A G G G G A A A A A A A A
4 chr4_76771390 0 76771390 G G G G G G G G G T T T G G G G G G G G
4 chr4_76772595 0 76772595 A G G G G G G G G G G G G G G G G G G G
4 chr4_76781129 0 76781129 G G G G G G G G C C C C G G G G G G G G
4 chr4_76782969 0 76782969 T T T T T T T T C T T T T T T T T T T T
4 chr4_76785897 0 76785897 T T T T T T T T T T T T C C T T T T T T
4 chr4_76791642 0 76791642 C C C C C C C C C C C C C C A C C C C C
4 chr4_76791657 0 76791657 C C C C C C C C C T T T C C C C C C C C
4 chr4_76794794 0 76794794 C C C C C C C C C C C C C C T T C C C C
4 chr4_76795042 0 76795042 G G G G G G G G C C C C G G G G G G G G
4 chr4_76796187 0 76796187 A G G G G G A A G G G G G G G G G G G G
4 chr4_76801811 0 76801811 G G G G G G G G C C C C G G G G G G G G
4 chr4_76809690 0 76809690 A A A A A A C C A A A A A A A A A A A A
4 chr4_76813803 0 76813803 C C C C C C C C C C C C T T T T C C C C
4 chr4_76821421 0 76821421 C C C C C C G G C C C C C C C C C C C C
4 chr4_76832364 0 76832364 C C C C C G C C C C C C C C C C C C C C
4 chr4_76837488 0 76837488 C C C C C C C C C T C C C C C C C C C C
4 chr4_76838431 0 76838431 C C C C C C T T C C C C C C C C C C C C
4 chr4_76838578 0 76838578 A T A A A A A A A A A A A A A A A A T T
4 chr4_76843377 0 76843377 A A A A A A A A A A A A A A G G A A A A
4 chr4_76846667 0 76846667 G G G G A G G G G G G G G G G G G G G G
4 chr4_76849922 0 76849922 G G A G G G G G G G G G G G G G G G G G
4 chr4_76859815 0 76859815 T T T T T T T T C C C C T T T T T T T T
4 chr4_76872181 0 76872181 G G G G A G G G G G G G G G G G G G G G
4 chr4_76872735 0 76872735 C C C C C C C C C C C C C C C C T T C C
4 chr4_76880984 0 76880984 C C C C C C C C C C C C C C C T C C C C
4 chr4_76891243 0 76891243 C C C C C C C T C C C C C C C C C C C C
4 chr4_76894243 0 76894243 A A A C A A A A A A A A A A A A A A A A
4 chr4_76894851 0 76894851 A A A A G G A A A A A A A A A A A A A A
4 chr4_76896929 0 76896929 C C C C C C C C C C T T C C C C C C C C
4 chr4_76918370 0 76918370 G G G G C G G G G G G G G G G G G G G G
4 chr4_76918396 0 76918396 G G G G G G G G C C C C G G G G G G G G
4 chr4_76921580 0 76921580 C C C C C C C C C C C C C C C C T T C C
4 chr4_76925310 0 76925310 A A A A A A A A A A C C A A A A A A A A
4 chr4_76927579 0 76927579 G G G G G G G G G G G G G G G G T T G G
4 chr4_76941663 0 76941663 C C C C C C C C T T T T C C C C C C C C
4 chr4_76951179 0 76951179 G G G G A G G G A A A A A G G G G G G G
4 chr4_76958180 0 76958180 G G G G G G G G G G G G G G G G A A G G
4 chr4_76967966 0 76967966 G G G G G G A A G G G G G G G G G G G G
4 chr4_76970868 0 76970868 A A A A A A A A A T A A A A A A A A A A
4 chr4_76978777 0 76978777 G G G G G G G G A G G G G G G G G G G G
4 chr4_76981558 0 76981558 T T C C C C T T C C C C C C C C C C T T
4 chr4_76982078 0 76982078 A A A A A A A A G G G G A A A A A A A A
4 chr4_76984183 0 76984183 G G T T T T G G T T T T T T T T T T G G
4 chr4_76986577 0 76986577 T T T T T T T T G G G G T T T T T T T T
4 chr4_77002098 0 77002098 A A A A A A A A A A A A A A G G A A A A
4 chr4_77003584 0 77003584 A A A A A A A A A A A A A A T T A A A A
4 chr4_77007455 0 77007455 T T T T T T T T G G G G T T T T T T T T
4 chr4_77011467 0 77011467 C C T T C T C C C C C C C C C C C C C C
4 chr4_77012320 0 77012320 T T T T T T T T G G T T T T T T T T T T
4 chr4_77017457 0 77017457 C C C C C C C C C C C C T T C C C C C C
4 chr4_77019401 0 77019401 G G G G G G G G A A A A G G G G G G G G
4 chr4_77023682 0 77023682 C C C C C C G G C C C C C C C C C C C C
4 chr4_77023915 0 77023915 T T C C C C T T T T T T T T T T T T T T
4 chr4_77027985 0 77027985 T T T T T T T T T T T T T T T T C C T T
4 chr4_77039704 0 77039704 T T T T T T T T C T T T T T T T T T T T
4 chr4_77048278 0 77048278 A A A A A A A A A A A A A A A A A G A A
4 chr4_77049898 0 77049898 T T T T T T T T T T T T T T C C T T T T
4 chr4_77069831 0 77069831 T T G G G G G G G G G G G G G G G G T T
4 chr4_77073721 0 77073721 G G A G G G G G G G G G G G G G G G G G
4 chr4_77084978 0 77084978 G G G G A G G G G G G G G G G G G G G G
4 chr4_77091763 0 77091763 T T C C C C T T C C C C C C C C C C T T
4 chr4_77091800 0 77091800 C C C C C C C C G G G G C C C C C C C C
4 chr4_77092025 0 77092025 A A A A A A A A A A A A A A A A C C A A
4 chr4_77094993 0 77094993 C C C C C C C C T T T T C C C C C C C C
4 chr4_77095214 0 77095214 G G G G G G G G A A A A G G G G G G G G
4 chr4_77100192 0 77100192 A A A A A A A A A T A A A A A A A A A A
4 chr4_77101842 0 77101842 G G G G G G G G G G G G G G G G A A G G
4 chr4_77108918 0 77108918 G G G G A G G G G G G G G G G G G G G G
4 chr4_77127179 0 77127179 G G G G G G G G G G G G G G A A G G G G
4 chr4_77127538 0 77127538 G G G G G G G G G G G G G G C G G G G G
4 chr4_77137600 0 77137600 G G G G G G G G C G G G G G G G G G G G
4 chr4_77138462 0 77138462 C C C C C C C C C C C C C C G G C C C C
4 chr4_77138846 0 77138846 A A A A A A A A G G G G A A A A A A A A
4 chr4_77139072 0 77139072 C C C C A C C C C C C C C C C C C C C C
4 chr4_77148445 0 77148445 C C C C C C C C C C C C C C C T C C C C
4 chr4_77151319 0 77151319 C C A A A A A A A A A A A A A A A A C C
4 chr4_77153760 0 77153760 G G T T T T G G G G G G G G G G G G G G
4 chr4_77159120 0 77159120 T T T T C C T T T T T T T T T T T T T T
4 chr4_77163094 0 77163094 A A A A A A A A A G A A A A A A A A A A
4 chr4_77169881 0 77169881 G G A A A A G G A A A A A A A A A A G G
4 chr4_77174461 0 77174461 T T T T T T T T C C C C T T T T T T T T
4 chr4_77198044 0 77198044 C C G G C C C C C C C C C C C C C C C C
4 chr4_77201005 0 77201005 C C C C C C C C C C C C T T C C C C C C
4 chr4_77201416 0 77201416 G G A A A G G G G G G G G G G G G G G G
4 chr4_77201614 0 77201614 C C C C C T C C C C C C C C C C C C C C
4 chr4_77203880 0 77203880 C C C C C C C C A A A A C C C C C C C C
4 chr4_77209622 0 77209622 A C A A A A A A A A A A A A A A A A A A
4 chr4_77215246 0 77215246 C C C C C C C C C C C C C T C C C C C C
4 chr4_77219941 0 77219941 C C C T C C C C C C C C C C C C C C C C
4 chr4_77225883 0 77225883 A A A A A A A C A A A A A A A A A A A A
4 chr4_77227481 0 77227481 G G G G G G G G G G G G G G A G G G G G
4 chr4_77227896 0 77227896 T T T T T T T T G G G G T T T T T T T T
4 chr4_77230515 0 77230515 C C C C C C C C G G G G C C C C C C C C
4 chr4_77230635 0 77230635 T T C T T T T T T T T T T T T T T T T T
4 chr4_77236425 0 77236425 T T G G G G G G G G G G G G G G G G T T
4 chr4_77244549 0 77244549 C C C C C C C C T T T T C C C C C C C C
4 chr4_77244960 0 77244960 A A A A A A A A G G G G A A A A A A A A
4 chr4_77259568 0 77259568 T T C C C C T T C C C C C C C C C C C C
4 chr4_77266248 0 77266248 C T T T T T T T T T T T T T T T T T T T
4 chr4_77272246 0 77272246 A A A A A C A A A A A A A A A A A A A A
4 chr4_77274070 0 77274070 C C A A C C C C C C C C C C C C C C C C
4 chr4_77276389 0 77276389 A A A A A A A A A A A A A A G G A A A A
4 chr4_77281136 0 77281136 A A A A A A A A A T A A A A A A A A A A
4 chr4_77283300 0 77283300 G G G G G G G G G T G G G G G G G G G G
4 chr4_77283988 0 77283988 C C C C C C C C A A A A C C C C C C C C
4 chr4_77287728 0 77287728 G G G G G G G G C G G G G G G G G G G G
4 chr4_77290141 0 77290141 T T C C T T T T T T T T T T T T T T T T
4 chr4_77295162 0 77295162 G G G G G G G G G G G G G G G G A A G G
4 chr4_77304621 0 77304621 A A A A A A A A A A A A A A G G A A A A
4 chr4_77310193 0 77310193 C T C C C C C C C C C C C C C C C C T T
4 chr4_77313374 0 77313374 A A A A A A A A G G G G G G G G G G A A
4 chr4_77318218 0 77318218 A G A A A A A A A A A A A A A A A A A A
4 chr4_77322206 0 77322206 A A A A A A A A C C C C A A A A A A A A
4 chr4_77323117 0 77323117 T T T T T T C T T T T T T T T T T T T T
4 chr4_77323974 0 77323974 G G G G A G G G G G G G G G G G G G G G
4 chr4_77324175 0 77324175 G G A A A G G G G G G G G G G G G G G G
4 chr4_77328795 0 77328795 T T G G T T T T T T T T T T T T T T T T
4 chr4_77329190 0 77329190 A A A A A A A A A G A A A A A A A A A A
4 chr4_77329288 0 77329288 C T C C C C T T C C C C C C C C C C C C
4 chr4_77333486 0 77333486 C C T T C C C C C C C C C C C C C C C C
4 chr4_77340600 0 77340600 T T T T T T T T T T T T C T T T T T T T
4 chr4_77342473 0 77342473 C C C C C C C C T T T T C C C C C C C C
4 chr4_77350113 0 77350113 G G G G G G G G C C C C G G G G G G G G
4 chr4_77352286 0 77352286 A A A A A A A A A A A A A A A A A G A A
4 chr4_77352796 0 77352796 T T T T T T T T T T T T G G T T T T T T
4 chr4_77354023 0 77354023 A A A A A A A A A A G G A A A A A A A A
4 chr4_77365006 0 77365006 C C C C C C C C C C T T C C C C C C C C
4 chr4_77368208 0 77368208 A A A A A A A A A C C C A A A A A A A A
4 chr4_77369543 0 77369543 G G G G G G G G G G G G C G G G G G G G
4 chr4_77372351 0 77372351 C C C G C C C C C C C C C C C C C C C C
4 chr4_77378247 0 77378247 G G A A A A G G A A A A A A A A A A G G
4 chr4_77379479 0 77379479 G G C C C C G G C C C C C C C C C C G G
4 chr4_77379677 0 77379677 G G G G A G G G G G G G G G G G G G G G
4 chr4_77382203 0 77382203 A A A A A A A A A A A A A A A A A T A A
4 chr4_77383713 0 77383713 C C C C C C C C C C C C C C C C T T C C
4 chr4_77385551 0 77385551 A A A A A G A A A A A A A A A A A A A A
4 chr4_77388718 0 77388718 G G G G A G G G G G G G G G G G G G G G
4 chr4_77389026 0 77389026 G G G G G G G G G G G G G G G G C G G G
4 chr4_77406738 0 77406738 A A A A A A A A A A C C A A A A A A A A
4 chr4_77412907 0 77412907 A A A A A A A A C C C C A A A A A A A A
4 chr4_77418060 0 77418060 A A A A A A A A A G G G A A A A A A A A
4 chr4_77424733 0 77424733 T T T T T T T T G T G G T T T T T T T T
4 chr4_77449465 0 77449465 G G G G G G A G G G G G G G G G G G G G
4 chr4_77453096 0 77453096 C C C C C C C C C C C C C T C C C C C C
4 chr4_77454663 0 77454663 G G G G T T G G G G G G G G G G G G G G
4 chr4_77458509 0 77458509 A A A A A A A A G G G G A A A A A A A A
4 chr4_77458592 0 77458592 G G C C G G G G G G G G G G G G G G G G
4 chr4_77472100 0 77472100 C C C C C C C C T T T T C C C C C C C C
4 chr4_77482482 0 77482482 C C C C C C C C T T T T C C C C C C C C
4 chr4_77498617 0 77498617 A A G G A G A A A A A A A A A A A A A A
4 chr4_77499610 0 77499610 C C C C C C C C T T T T C C C C C C C C
4 chr4_77506413 0 77506413 A A A A A A A A C C C C A A A A A A A A
4 chr4_77507497 0 77507497 A A A A A A A A T T T T A A A A A A A A
4 chr4_77510080 0 77510080 G G G G G G G G C C C C G G G G G G G G
4 chr4_77510603 0 77510603 A C A A A A A A A A A A A A A A A A A A
4 chr4_77511258 0 77511258 G G G G G T G G G G G G G G G G G G G G
4 chr4_77512988 0 77512988 C C C C C C C C T T T T C C C C C C C C
4 chr4_77520381 0 77520381 A A A A A A A A G G G G A A A A A A A A
4 chr4_77523320 0 77523320 G G G G G G G G C C C C G G G G G G G G
4 chr4_77531311 0 77531311 G G G G G G G G G G G G G G G G A A G G
4 chr4_77531995 0 77531995 G G G G G G G G G G A A G G G G G G G G
4 chr4_77540748 0 77540748 G G G G G G G G G G G G C G G G G G G G
4 chr4_77543330 0 77543330 A A A A A A A A G G G G A A A A A A A A
4 chr4_77544477 0 77544477 G G G G G G G G G G G G G G A G G G G G
4 chr4_77547184 0 77547184 C C C C C T C C C C C C C C C C C C C C
4 chr4_77554543 0 77554543 G G G G G G G G G G G G G G A G G G G G
4 chr4_77556661 0 77556661 A A A A A A A A A A A A A C A C C C A A
4 chr4_77560137 0 77560137 G G A G A G G G G G G G G G G G G G G G
4 chr4_77562655 0 77562655 C C C C C C C C C C C C C G C C C C C C
4 chr4_77562804 0 77562804 G G G G G G G G A A A A G G G G G G G G
4 chr4_77565676 0 77565676 T T T T T T T T C C C C T T T T T T T T
4 chr4_77568704 0 77568704 T T T T T T T T C C C C T T T T T T T T
4 chr4_77575080 0 77575080 G G C C C C G G C C C C C C C C C C G G
4 chr4_77586147 0 77586147 C C C C C C C C C C C C C T C C C C C C
4 chr4_77589422 0 77589422 G G G G G G G G G G G G G G G G A A G G
4 chr4_77592708 0 77592708 T T T T T T T T T T A A T T T T T T T T
4 chr4_77625960 0 77625960 A A A A A T A A A A A A A A A A A A A A
4 chr4_77626462 0 77626462 G G A A A A G G A A A A A A A A A A G G
4 chr4_77630552 0 77630552 G G A A G G G G G G G G G G G G G G G G
4 chr4_77638063 0 77638063 C C C C C C C C C C C C C C G G C C C C
4 chr4_77643966 0 77643966 T T T T T T T T G G G G T T T T T T T T
4 chr4_77648661 0 77648661 C C C C C C C C C C C C C C C T C C C C
4 chr4_77651669 0 77651669 T T T T T T T T T T T T T T T T C C T T
4 chr4_77652790 0 77652790 G G G G G G T T G G G G G G G G G G G G
4 chr4_77659035 0 77659035 G G G G G G G G A A A A G G G G G G G G
4 chr4_77661888 0 77661888 G G G G G G G G G G A G G G G G G G G G
4 chr4_77662033 0 77662033 G G G G G G G G A A A A G G G G G G G G
4 chr4_77663486 0 77663486 A A A A A A A A T T T T A A A A A A A A
4 chr4_77663541 0 77663541 C C T T C C C C C C C C C C C C C C C C
4 chr4_77664171 0 77664171 C C C C C C C C C C C C C C C T C C C C
4 chr4_77666481 0 77666481 G G G G G G G G G G G G A G G G G G G G
4 chr4_77666844 0 77666844 A A A A A A G G A A A A A A A A A A A A
4 chr4_77668507 0 77668507 A A A A A A A A A A A A A T A A A A A A
4 chr4_77676058 0 77676058 A A A A A G A A A A A A A A A A A A A A
4 chr4_77690949 0 77690949 G G G G G G G G G G G G G G G G G T G G
4 chr4_77707870 0 77707870 A A A A A A A A A A A A A A C C A A A A
4 chr4_77714349 0 77714349 A A A A C C A A A A A A A A A A A A A A
4 chr4_77727638 0 77727638 G G G G G G G G G G G G G G A A G G G G
4 chr4_77728057 0 77728057 C C C C C C C C C C C C C C C C C T C C
4 chr4_77728717 0 77728717 C C C C C C C C T T T T C C C C C C C C
4 chr4_77731928 0 77731928 T T T T T T T T T T T T G T T T T T T T
4 chr4_77732001 0 77732001 T T G G G G T T T T T T T T T T T T T T
4 chr4_77747994 0 77747994 A A C C A A A A A A A A A A A A A A A A
4 chr4_77749317 0 77749317 C C C C C C C C T T T T C C C C C C C C
4 chr4_77751878 0 77751878 T T T T T T T T G T G G T T T T T T T T
4 chr4_77755640 0 77755640 A A A A A A A A T T T T A A A A A A A A
4 chr4_77763138 0 77763138 T T T T T T T T A T A A T T T T T T T T
4 chr4_77765765 0 77765765 T T T T T T T T T T T T C T T T T T T T
4 chr4_77768642 0 77768642 G G G G A G G G G G G G G G G G G G G G
4 chr4_77777070 0 77777070 G G A A A A G G G G G G A A G G G G G G
4 chr4_77780941 0 77780941 A A A A A A A A A A A A G G A A A A A A
4 chr4_77781518 0 77781518 T T T T T T T T T T T T T T C C T T T T
4 chr4_77783755 0 77783755 T T C C C C C C C C C C C C C C C C T T
4 chr4_77784523 0 77784523 C C C C C C C C T T T T C C C C C C C C
4 chr4_77785133 0 77785133 G G G G G G G G A A A A G G G G G G G G
4 chr4_77793147 0 77793147 T T T T T T T T A A A A T T T T T T T T
4 chr4_77798410 0 77798410 T T T T T T T T C C C C T T T T T T T T
4 chr4_77799599 0 77799599 A A C C A C A A C C C C C C C C C C A A
4 chr4_77800155 0 77800155 T T T T T T T T T T T T T T G G T T T T
4 chr4_77801976 0 77801976 C C C C C C C C T T T T C C C C C C C C
4 chr4_77809596 0 77809596 T T T T T T T T C C C C T T T T T T T T
4 chr4_77812744 0 77812744 C C C C C C C C C C C C C C C C A A C C
4 chr4_77823334 0 77823334 A A C C C C A A A A A A A A A A A A A A
4 chr4_77825320 0 77825320 G G G G G G G G G G G G G G A A G G G G
4 chr4_77834311 0 77834311 G G G G G G G G G G G G G G G T G G G G
4 chr4_77836012 0 77836012 T T T T T T T T T T T T C T T T T T T T
4 chr4_77874145 0 77874145 C C C C C C C C T T T T C C C C C C C C
4 chr4_77875974 0 77875974 T T C T T T T T T T T T T T T T T T T T
4 chr4_77876681 0 77876681 T T C T T T T T T T T T T T T T T T T T
4 chr4_77884315 0 77884315 C C C C C C C C C C C C C T C C C C C C
4 chr4_77888888 0 77888888 T T T T T T T T C C C C T T T T T T T T
4 chr4_77893647 0 77893647 G G G G G G G G C C C C C C C C C C G G
4 chr4_77897194 0 77897194 A A A A A A A A G G G G A A A A A A A A
4 chr4_77897835 0 77897835 C C T T C C C C C C C C C C C C C C C C
4 chr4_77903798 0 77903798 G G A A G G G G G G G G G G G G G G G G
4 chr4_77904556 0 77904556 C C C C C C C C C C C C C C C T C C C C
4 chr4_77906876 0 77906876 C C C C C C C C G G G G C C C C C C C C
4 chr4_77907585 0 77907585 G G G G G G G G C C C C G G G G G G G G
4 chr4_77907600 0 77907600 G G A G G G G G G G G G G G G G G G G G
4 chr4_77907810 0 77907810 C T C C C C C C C C C C C C C C C C T T
4 chr4_77909019 0 77909019 T T T T T T T T C C C C T T T T T T T T
4 chr4_77909254 0 77909254 A A A G A A A A A A A A A A A A A A A A
4 chr4_77914560 0 77914560 A A A A A A A A A A A A A A A A C C A A
4 chr4_77918957 0 77918957 C C C T C C C C C C C C C C C C C C C C
4 chr4_77924853 0 77924853 A A A A A A A A A A G G A A A A A A A A
4 chr4_77924928 0 77924928 G G G G G G G G G G A A G G G G G G G G
4 chr4_77955650 0 77955650 A A A A A A A A C C C C A A A A A A A A
4 chr4_77963427 0 77963427 T T C C T T T T T T T T T T T T T T T T
4 chr4_77964687 0 77964687 G G G G C G G G G G G G G G G G G G G G
4 chr4_77966579 0 77966579 G G G G G G G G A A A A G G G G G G G G
4 chr4_77969354 0 77969354 T T T T T T T T G G G G T T T T T T T T
4 chr4_77971836 0 77971836 T T T T T T T T T T T T G G T T G G T T
4 chr4_77979266 0 77979266 T T T T T T T T T T T T T T C C T T T T
4 chr4_77979695 0 77979695 A A A A A A A A A A A A C C A A A A A A
4 chr4_77981288 0 77981288 A A A A A A A A C C C C A A A A A A A A
4 chr4_77985404 0 77985404 A A A A A G A A A A A A A A A A A A A A
4 chr4_77995050 0 77995050 C C C C C C C C C G C C C C C C C C C C
4 chr4_77995443 0 77995443 G G A G G G G G G G G G G G G G G G G G
4 chr4_78009782 0 78009782 T T T T T T T T C C C C T T T T T T T T
4 chr4_78019368 0 78019368 T T T T T T T T C T T T T T T T T T T T
4 chr4_78028024 0 78028024 G G G G G G G G G T G G G G G G G G G G
4 chr4_78028789 0 78028789 G G G G G G G G C G G G G G G G G G G G
4 chr4_78033049 0 78033049 T T C T C T T T T T T T T T T T T T T T
4 chr4_78033549 0 78033549 A A G G A A A A A A A A A A A A A A A A
4 chr4_78068020 0 78068020 A A A A A A A A A A A G A A A A A A A A
4 chr4_78072033 0 78072033 A A A A A A A A A A A A A A A G A A A A
4 chr4_78083605 0 78083605 G G A A A A A A A A A A A A A A A A G G
4 chr4_78101500 0 78101500 G G G G G G G G A A A A G G G G G G G G
4 chr4_78103680 0 78103680 C C C C C C C C C C C C C C C C G G C C
4 chr4_78113996 0 78113996 A A A A A A A A G G G G A A A A A A A A
4 chr4_78118528 0 78118528 C C C C C C C T C C C C C C C C C C C C
4 chr4_78120587 0 78120587 T T C C T T T T T T T T T T T T T T T T
4 chr4_78130882 0 78130882 A A A A A A A A A A A A A G A A A A A A
4 chr4_78132982 0 78132982 C C T T C C C C C C C C C C C C C C C C
4 chr4_78137333 0 78137333 A A A A A A A A A A A A C C A A A A A A
4 chr4_78139274 0 78139274 A A A A A C A A A A A A A A A A A A A A
4 chr4_78152052 0 78152052 A A A A A A A A C C C C A A A A A A A A
4 chr4_78152924 0 78152924 C C C C C C C C A A A A C C C C C C C C
4 chr4_78160187 0 78160187 T T T T T T T T T T T T T T C C T T T T
4 chr4_78163218 0 78163218 T T T T T T T T G G G G T T T T T T T T
4 chr4_78164135 0 78164135 A A A A A A A A A G A A A A A A A A A A
4 chr4_78169640 0 78169640 C C C C C C C C A A A A C C C C C C C C
4 chr4_78173562 0 78173562 G G G G G G G G A A A A G G G G G G G G
4 chr4_78194522 0 78194522 G G G G G G G G A A A A G G G G G G G G
4 chr4_78218016 0 78218016 G G G G G G G G A A A A G G G G G G G G
4 chr4_78227805 0 78227805 C T T T T T T T T T T T T T T T T T T T
4 chr4_78228557 0 78228557 C C C C C C C C C C C C C C G G C C C C
4 chr4_78232213 0 78232213 G G A A G G G G G G G G A A A A A A G G
4 chr4_78235514 0 78235514 G G G G G G G G G G G G G G G G A A G G
4 chr4_78236456 0 78236456 A G A A A A G G A A A A A A A A A A A A
4 chr4_78241360 0 78241360 A A A A A A A A G G G G A A A A A A A A
4 chr4_78242841 0 78242841 T T T T T T T T T T T T T T C C T T T T
4 chr4_78250433 0 78250433 T T A A T T T T T T T T T T T T T T T T
4 chr4_78261254 0 78261254 G G A G A A G G G G G G A A A A A A G G
4 chr4_78263504 0 78263504 G G G G G G G G A A A A G G G G G G G G
4 chr4_78264774 0 78264774 A A A A A A A A A A A A A G A A A A A A
4 chr4_78277241 0 78277241 A A A A A A A A A A A A A A A G A A A A
4 chr4_78278789 0 78278789 A A A A A A A A A A A A A A A C A A A A
4 chr4_78285721 0 78285721 T T C C C C T T T T T T T T T T T T T T
4 chr4_78293095 0 78293095 C C T T C T C C C C C C C C C C C C C C
4 chr4_78304665 0 78304665 C C T T C T C C C C C C C C C T C C C C
4 chr4_78304705 0 78304705 T T T T T T T T G G G G T T T T T T T T
4 chr4_78305886 0 78305886 G G G G G G G G G G G G A A G G G G G G
4 chr4_78305966 0 78305966 G G G G G G G G A G G G G G G G G G G G
4 chr4_78306606 0 78306606 G G G G G G G G G G G G G G G G A G G G
4 chr4_78310516 0 78310516 A A A A A A A A A A A A A A A A A C A A
4 chr4_78316123 0 78316123 G G G G G G G G A A A A G G G G G G G G
4 chr4_78331888 0 78331888 A A A A A A A A A A A A A A A A G G A A
4 chr4_78335337 0 78335337 A A A A A T A A A A A A A A A A A A A A
4 chr4_78340213 0 78340213 G G G G G G G G G G G T G G G G G G G G
4 chr4_78343488 0 78343488 G G G G G G G G G G G G A G G G G G G G
4 chr4_78345219 0 78345219 C C C C C C C C C C C C C C T T C C C C
4 chr4_78358934 0 78358934 G G G G G G G G G G G G G G G G C C G G
4 chr4_78359201 0 78359201 A A A A A A A A A G A G A A A A A A A A
4 chr4_78363404 0 78363404 A A A A A C A A A A A A A A A A A A A A
4 chr4_78365864 0 78365864 G G G G G G G G A A A A G G G G G G G G
4 chr4_78383326 0 78383326 C C C T C T C C C C C C C C C C C C C C
4 chr4_78386528 0 78386528 A A A A A A A A A A A G A A A A A A A A
4 chr4_78387549 0 78387549 C C C C C C C C C C C C C C C C C G C C
4 chr4_78392449 0 78392449 G G G G A G G G G G G G G G G G G G G G
4 chr4_78395136 0 78395136 T T T T T T T T T T T T T T T T C C T T
4 chr4_78395571 0 78395571 A A A G A A A A A A A A A A A A A A A A
4 chr4_78395691 0 78395691 C C C C C C C C C T C C C C C C C C C C
4 chr4_78395896 0 78395896 C C C C C T C C T T T T C C C C C C C C
4 chr4_78414767 0 78414767 C C C C C C C C T T C T C C C C C C C C
4 chr4_78415472 0 78415472 A A A A A A A A A G A G A A A A A A A A
4 chr4_78417104 0 78417104 C C C C C C C C T T T T C C C C C C C C
4 chr4_78422923 0 78422923 T T T T T T T T C C C C T T T T T T T T
4 chr4_78424491 0 78424491 A A A A A A A A A A A G A A A A A A A A
4 chr4_78431070 0 78431070 T T T T A T T T T T T T T T T T T T T T
4 chr4_78437308 0 78437308 C C C C C T C C C C C C C C C C C C C C
4 chr4_78438257 0 78438257 T T T T T T T T A T T T T T T T T T T T
4 chr4_78439144 0 78439144 C C C C C C C C T T T T C C C C C C C C
4 chr4_78439718 0 78439718 A A A A A A A A A A A A A A C C A A A A
4 chr4_78440855 0 78440855 A C A A A A C C A A A A A A A A A A C C
4 chr4_78443034 0 78443034 C C C C C T C C T T T T C C C C C C C C
4 chr4_78443808 0 78443808 C T T T T T T T T T T T T T T T T T T T
4 chr4_78451523 0 78451523 A A G G G G G G G G G G G G G G G G G G
4 chr4_78456324 0 78456324 T T C C C C T T C C C C C C C C C C T T
4 chr4_78460520 0 78460520 G G G G G G G G G G G G G G G G A G G G
4 chr4_78474051 0 78474051 G G G G G G G G G G G G G G G G A A G G
4 chr4_78474463 0 78474463 C C C C C C C C C C C C C C T T C C C C
4 chr4_78476528 0 78476528 G G G G G G G G G G G G G G G G A A G G
4 chr4_78483850 0 78483850 G G G G G G G G G G G G A A G G G G G G
4 chr4_78484987 0 78484987 C T C C C C C C C C C C C C C C C C C C
4 chr4_78486628 0 78486628 C C C C T T C C C C C C C C C C C C C C
4 chr4_78491010 0 78491010 A A G G G G A A G G G G G G G G G G A A
4 chr4_78493920 0 78493920 A A G G G G A G G G G G G G G G G G A A
4 chr4_78497164 0 78497164 T T T T T T T T T T T T C C T T T T T T
4 chr4_78507095 0 78507095 C T C C C C C C C C C C C C C C C C T T
4 chr4_78508305 0 78508305 A A A A A A A T A A A A A A A A A A A A
4 chr4_78516184 0 78516184 A A A A A A A A T T A A A A A A A A A A
4 chr4_78534097 0 78534097 G G G G G G G G G G G G A G A A G G G G
4 chr4_78536530 0 78536530 T T T T T T T T C T T T T T T T T T T T
4 chr4_78538403 0 78538403 T T T T T T T T T T T T C C C C T T T T
4 chr4_78545068 0 78545068 T T T T T T T T G G G G T T T T T T T T
4 chr4_78561996 0 78561996 A A A A A A A A A A A G A A A A A A A A
4 chr4_78564244 0 78564244 T T T T C T T T T T T T T T T T T T T T
4 chr4_78575937 0 78575937 T T A T T T T T T T T T T T T T T T T T
4 chr4_78582457 0 78582457 C C C C C C C T C C C C C C C C C C C C
4 chr4_78583013 0 78583013 G G G G G G G G G G G G A G G G G G G G
4 chr4_78587341 0 78587341 T T C T C T T T C C C C C C C C C C T T
4 chr4_78587421 0 78587421 A A A A A A A A A A G G A A A A A A A A
4 chr4_78594891 0 78594891 A A T T T T A A T T T T T T T T T T A A
4 chr4_78599842 0 78599842 T T T T A T T T T T T T T T T T T T T T
4 chr4_78602951 0 78602951 G G G T G T G G G G G G G G G G G G G G
4 chr4_78616869 0 78616869 T T T T T T T T T T T T T T C C T T T T
4 chr4_78624813 0 78624813 A A A A A A A A A A A T A A A A A A A A
4 chr4_78644823 0 78644823 C C C C C C C C C C C C C C C C A C C C
4 chr4_78646166 0 78646166 A A A A A A A A A A A A A A A A G G A A
4 chr4_78647554 0 78647554 C C C C C C C C T T T T C C C C C C C C
4 chr4_78650863 0 78650863 G G G G G G G G G G G G G G A A G G G G
4 chr4_78660113 0 78660113 T T T T T T C C T T T T T T T T T T T T
4 chr4_78660465 0 78660465 C T C C C C C C C C C C C C C C C C C C
4 chr4_78662117 0 78662117 T T T T C T T T T T T T T T T T T T T T
4 chr4_78665372 0 78665372 G T T T T T T T T T T T T T T T T T T T
4 chr4_78680194 0 78680194 C C C C C T C C C T T T T T C C C C C C
4 chr4_78684396 0 78684396 G G G G G G G G C G C C G G G G G G G G
4 chr4_78685571 0 78685571 G G G G G G G G C G G G G G G G G G G G
4 chr4_78693285 0 78693285 A A A A A C A A A A A A A A A A A A A A
4 chr4_78693631 0 78693631 A A A A A A A A A A A A A A A A A G A A
4 chr4_78693836 0 78693836 A A A A A A A A A T A T A A A A A A A A
4 chr4_78704545 0 78704545 G G G G G G G G G G G G C G G G G G G G
4 chr4_78709475 0 78709475 T T T T G T T T T T T T T T T T T T T T
4 chr4_78710888 0 78710888 A A A A A A A A A A A A A T A A A A A A
4 chr4_78711727 0 78711727 C C C C C C C C G G G G C C C C C C C C
4 chr4_78715088 0 78715088 A A G G G G A A G G G G A A A A A A A A
4 chr4_78719676 0 78719676 G G G G G G G G G G G G T T T T T T G G
4 chr4_78727860 0 78727860 C C C C C C C C G G G G C C C C C C C C
4 chr4_78731665 0 78731665 C C C C C C C C A A A A C C C C C C C C
4 chr4_78740677 0 78740677 A T T T T T T T T T T T T T T T T T T T
4 chr4_78747606 0 78747606 G G T T G G G G G G G G G G G G G G G G
4 chr4_78753180 0 78753180 C C C C C C C C C C C C C C C T C C C C
4 chr4_78753229 0 78753229 T T T T T T T T C C C C T T T T T T T T
4 chr4_78759736 0 78759736 C C C C C C C C C C C C C C C C C T C C
4 chr4_78765074 0 78765074 T T C T T T T T C C C C T T T T T T T T
4 chr4_78765127 0 78765127 A A A A A G A A A A A A A A A A A A A A
4 chr4_78766778 0 78766778 C C C C C C C C T T T T C C C T C C C C
4 chr4_78767690 0 78767690 T T T T T T T T G G G G T T T T T T T T
4 chr4_78778795 0 78778795 A A A A A A A A G G G G A A A A A A A A
4 chr4_78784502 0 78784502 A A A A A A A A A A A A A G A A A A A A
4 chr4_78787476 0 78787476 G G G G G G G G A A A A G G G G G G G G
4 chr4_78799846 0 78799846 T T C C C C C C C C C C C C C C C C C C
4 chr4_78800111 0 78800111 A A A A A A A A C C C C A A A A A A A A
4 chr4_78801205 0 78801205 A G G G G G G G G G G G G G G G G G G G
4 chr4_78804730 0 78804730 C C C T T T C C C C C C C C C C C C C C
4 chr4_78805327 0 78805327 C C C C C C C C C C C G C C C C C C C C
4 chr4_78806040 0 78806040 T T T T C T T T T T T T T T T T T T T T
4 chr4_78806658 0 78806658 C T T T T T T T T T T T T T T T T T T T
4 chr4_78808806 0 78808806 C C C G C C C C C C C C C C C C C C C C
4 chr4_78809618 0 78809618 C C C C C C C C C C C C C C C C A A C C
4 chr4_78811228 0 78811228 C C C C C C C C A A A A C C C C C C C C
4 chr4_78812670 0 78812670 T T T T T T C C T T T T T T T T T T T T
4 chr4_78813670 0 78813670 C C C T C C C C C C C C C C C C C C C C
4 chr4_78831704 0 78831704 T T T T T T T T T T T T T T T T A A T T
4 chr4_78831759 0 78831759 G G G G G G G G G G G G G G A G G G G G
4 chr4_78833870 0 78833870 T T T T T T T T C T C T T T T T T T T T
4 chr4_78833921 0 78833921 G G A A G G G G G G G G G G G G G G G G
4 chr4_78838230 0 78838230 G G G G G G G G G G G G A G G G G G G G
4 chr4_78839123 0 78839123 T T C T C T T T T T T T T T T T T T T T
4 chr4_78839719 0 78839719 C C C C C C C C C T T T C C C C C C C C
4 chr4_78840266 0 78840266 T T C C C C C T C C C C C C C C C C T T
4 chr4_78853331 0 78853331 C C C C C C C C C C C C C T C C C C C C
4 chr4_78861313 0 78861313 T T T T T T T T T T T T T T C C T T T T
4 chr4_78863135 0 78863135 G G G G G G G G G G G G G G A A G G G G
4 chr4_78869866 0 78869866 C C C C C C C C C C C C C T C C C C C C
4 chr4_78872187 0 78872187 G G G G G G G G T T T T G G G G G G G G
4 chr4_78873352 0 78873352 G G G G C G G G G G G G G G G G G G G G
4 chr4_78873794 0 78873794 G G A A A A G G G G G G A A A A A A G G
4 chr4_78875050 0 78875050 G G A A A A G G A A A A A A A A A A G G
4 chr4_78877864 0 78877864 C C C C C C A A C C C C C C C C C C C C
4 chr4_78889357 0 78889357 G G G G G G G G A A A A G G G G G G G G
4 chr4_78890166 0 78890166 G G G G G G G G C G G G G G G G G G G G
4 chr4_78891993 0 78891993 G G A G A A G G G G G G G G G G G G G G
4 chr4_78894268 0 78894268 T T T T T T T T T T T T T T T T C C T T
4 chr4_78907578 0 78907578 A A A A A A A A A A A A G G A A A A A A
4 chr4_78915099 0 78915099 A A A A A G A A A A A A A A A A A A A A
4 chr4_78920450 0 78920450 T T T T T T T T T T T T T T T T C C T T
4 chr4_78921403 0 78921403 G G G G G G G G G G G G G G A A G G G G
4 chr4_78929489 0 78929489 T T T T T T T T C C C C T T T T T T T T
4 chr4_78941325 0 78941325 G G G G G G G G G G G G G G A G G G G G
4 chr4_78943748 0 78943748 T T G G G G G G G G G G G G G G G G G G
4 chr4_78945930 0 78945930 G G G G G G G G T T G G G G G G G G G G
4 chr4_78956895 0 78956895 C C C C C C C C C C C C A A A A A A C C
4 chr4_78962706 0 78962706 C C C T C C C C C C C C C C C C C C C C
4 chr4_78962816 0 78962816 T T A T T T T T T T T T T T T T T T T T
4 chr4_78964740 0 78964740 G G G G G G G G T T T T G G G G G G G G
4 chr4_78973605 0 78973605 C C G G G G C C G G G G G G G G G G C C
4 chr4_78990296 0 78990296 C C C C C C C C G G G G C C C C C C C C
4 chr4_78996076 0 78996076 G G G G G G G G C C C C G G G G G G G G
4 chr4_78996265 0 78996265 C C C C C C C T C C C C C C C C C C C C
4 chr4_78999757 0 78999757 A A A A A A A A A A A G A A A A A A A A
4 chr4_79010798 0 79010798 G G G G G G G G G G G G A G G G G G G G
4 chr4_79010979 0 79010979 T T T T T T T T C C C C T T T T T T T T
4 chr4_79021131 0 79021131 G G A A A A G G G G G G G G G G G G G G
4 chr4_79021500 0 79021500 C C C C C C C C C C C C C T C C C C C C
4 chr4_79022866 0 79022866 A A A C C C A A A A A A A A A A A A A A
4 chr4_79025776 0 79025776 C C C C C C C C C C C C C C C C T T C C
4 chr4_79030841 0 79030841 G G G G G G G G A A A A G G G G G G G G
4 chr4_79032981 0 79032981 T T T T T T T T G G G G T T T T T T T T
4 chr4_79036685 0 79036685 C C C C C C C C T T T T C C C C C C C C
4 chr4_79040701 0 79040701 A A A A A A A A T T T T A A A A A A A A
4 chr4_79047291 0 79047291 T T T T T T T T C C C C T T T T T T T T
4 chr4_79051191 0 79051191 C C C C T T C C C C C C C C C C C C C C
4 chr4_79056837 0 79056837 G G G G G G G G G G G G G G G G A A G G
4 chr4_79060754 0 79060754 T T T T T T T T C C C C T T T T T T T T
4 chr4_79084282 0 79084282 G G G G G G G G G G C G G G G G G G G G
4 chr4_79097252 0 79097252 C C T T T T C C T T T T T T T T T T C C
4 chr4_79097895 0 79097895 G G G G G G G G C C C C G G G G G G G G
4 chr4_79100301 0 79100301 T T T T T T T T T T T T T T T T A A T T
4 chr4_79116647 0 79116647 T T T T T T C T T T T T T T T T T T T T
4 chr4_79116671 0 79116671 G G G G G G A G G G G G G G G G G G G G
4 chr4_79117412 0 79117412 C C C T C T C C C C C C C C C C C C C C
4 chr4_79119107 0 79119107 G G G T G G G G G G G G G G G G G G G G
4 chr4_79123068 0 79123068 T T T T T T C T T T T T T T T T T T C C
4 chr4_79126465 0 79126465 G G G G G G G T G G G G G G G G G G G G
4 chr4_79128760 0 79128760 T T T T T T T T C C C C T T T T T T T T
4 chr4_79130192 0 79130192 C C C C C C C C T T T T C C C C C C C C
4 chr4_79130334 0 79130334 G G G G G G G G G G G G G G G G C G G G
4 chr4_79134358 0 79134358 T T T T T T T T C C C C C C C C C C T T
4 chr4_79135790 0 79135790 A A A A A A A A A A A A A G A A A A A A
4 chr4_79149841 0 79149841 T T T T T T T T T T T T G T T T T T T T
4 chr4_79160961 0 79160961 C C T T T T C C T T T T T T T T T T C C
4 chr4_79165173 0 79165173 G G G G G G G G A A A A G G A A G G G G
4 chr4_79165516 0 79165516 T T T T T T T T C C C C T T T T T T T T
4 chr4_79166302 0 79166302 G G G G G G G G A A A A G G A A A A G G
4 chr4_79166794 0 79166794 T T T T T T T T C C C C T T T T T T T T
4 chr4_79171547 0 79171547 G G G G G G G G C C C C C C C C C C G G
4 chr4_79171563 0 79171563 G G G G G G A G G G G G G G G G G G G G
4 chr4_79171580 0 79171580 C C C C C C C C C C C C A C C C C C C C
4 chr4_79179879 0 79179879 C C C C C C C C C C C T C C C C C C C C
4 chr4_79181321 0 79181321 A A A A A T A A A A A A A A A A A A A A
4 chr4_79182048 0 79182048 C C C T C T C C C C C C C C C C C C C C
4 chr4_79183818 0 79183818 T T T T T T T T A A A A T T T T T T T T
4 chr4_79186788 0 79186788 A A A A A C A A A A A A A A A A A A A A
4 chr4_79194335 0 79194335 T T T T T T T T T T T T C T T T T T T T
4 chr4_79194979 0 79194979 A A A A A A A A C C C C A A A A A A A A
4 chr4_79196878 0 79196878 C C C C C C C C C C C C C C C C C T C C
4 chr4_79204736 0 79204736 G G G G G G G G G G G G G G A A G G G G
4 chr4_79217235 0 79217235 G G G G G G G G G G G G G G A A G G G G
4 chr4_79217655 0 79217655 T T C C C C C C C C C C C C C C C C C C
4 chr4_79220437 0 79220437 C C C C C C C C A C C C C C C C C C C C
4 chr4_79236032 0 79236032 A A A A A A A A A A A A A A A A G G A A
4 chr4_79243383 0 79243383 A A A A A A A A A A A A A A A A G G A A
4 chr4_79261210 0 79261210 A A A A A A A A A A A A A G A A A A A A
4 chr4_79295374 0 79295374 A A A A A A A A G G G G A A A A A A A A
4 chr4_79306443 0 79306443 T T T T T T C T T T T T T T T T T T C C
4 chr4_79306481 0 79306481 A A A A A G A A A A A A A A A A A A A A
4 chr4_79308961 0 79308961 A A A A A G A A A A A A A A A A A A A A
4 chr4_79315582 0 79315582 A A A A A A G G A A A A A A A A A A A A
4 chr4_79317014 0 79317014 C T C C C T T T T T T T C C C C C C T T
4 chr4_79319814 0 79319814 C C C C C C C C C C C C T T T T T T C C
4 chr4_79321114 0 79321114 C C C C C C C C C C C C C C G G C C C C
4 chr4_79325306 0 79325306 T T T T C T T T T T T T T T T T T T T T
4 chr4_79325361 0 79325361 G G G G G G G G G G G G G G A A G G G G
4 chr4_79331008 0 79331008 C C C C C C C C C C C C C C C C T T C C
4 chr4_79333969 0 79333969 A A A A A A A A A A A A A G A A A A A A
4 chr4_79335628 0 79335628 G G G G G G G G T T T T G G G G G G G G
4 chr4_79335644 0 79335644 G G A A A A G G A A A A A A A A A A G G
4 chr4_79336818 0 79336818 G G G G G G G G G G G G G G G T G G G G
4 chr4_79346096 0 79346096 G G G G G G G G A A A A G G G G G G G G
4 chr4_79368977 0 79368977 C C C C C C C C C C C C A C C C C C C C
4 chr4_79385146 0 79385146 A A G G A G A A A A A A A A A A A A A A
4 chr4_79399075 0 79399075 A A A A A A A A A G A A A A A A A A A A
4 chr4_79410535 0 79410535 C C C C C C C C C C C C C C T T C C C C
4 chr4_79410907 0 79410907 G G G G G G G G G T G G G G G G G G G G
4 chr4_79411461 0 79411461 G G A A A G G G G G G G G G G G G G G G
4 chr4_79414357 0 79414357 A A A A A A A A G G G G A A A A A A A A
4 chr4_79416532 0 79416532 C C C C C T C C C C C C C C C C C C C C
4 chr4_79418509 0 79418509 A A A A A A A A G G G G A A A A A A A A
4 chr4_79418574 0 79418574 C C C C C C C C C T C C C C C C C C C C
4 chr4_79426617 0 79426617 A A G G G G A A G G G G G G A A G G A A
4 chr4_79428431 0 79428431 G G G G G G G G G G G G G G G G A A G G
4 chr4_79437944 0 79437944 G G G G G G G G G G G G G G A G G G G G
4 chr4_79445817 0 79445817 A A A A A A A A G G G G A A A A A A A A
4 chr4_79464420 0 79464420 G G G G G G G G A A G G G G G G G G G G
4 chr4_79466227 0 79466227 T T T T T T T T C C C C T T T T T T T T
4 chr4_79467169 0 79467169 G G A G G G G G G G G G G G G G G G G G
4 chr4_79470401 0 79470401 G G A A A A A A G G G G G G G G G G G G
4 chr4_79472677 0 79472677 C C C C C C C C C C C C C T C C C C C C
4 chr4_79479244 0 79479244 C C G G G G C C C C C C G G G G G G C C
4 chr4_79486852 0 79486852 G G G G G G G G G G G G A G G G G G G G
4 chr4_79496729 0 79496729 C C C G C C C C C C C C C C C C C C C C
4 chr4_79502625 0 79502625 T T T T T T T T T T T T T T T T C C T T
4 chr4_79502658 0 79502658 T T T T T T T T T T T T T T T T C C T T
4 chr4_79503712 0 79503712 C C A A A A A A A A A A A A A A A A C C
4 chr4_79508876 0 79508876 G G A A A A A A A A A A A A A A A A A A
4 chr4_79509498 0 79509498 C C C C C C C C T T T T C C C C C C C C
4 chr4_79516003 0 79516003 C C C C C C C C C C C C C C A C C C C C
4 chr4_79516262 0 79516262 T T T T T T T T G G G G T T T T T T T T
4 chr4_79527960 0 79527960 G G G G G G G G A A A A G G G G G G G G
4 chr4_79532480 0 79532480 G G G G G G G G G G G G G G G G A A G G
4 chr4_79534896 0 79534896 C C C C C C C C C C C T C C C C C C C C
4 chr4_79538607 0 79538607 G G G G G G G G G G G G G G A G G G G G
4 chr4_79539746 0 79539746 T T T T T T T T C C C C T T T T T T T T
4 chr4_79539960 0 79539960 T T T T T T T T T T T T T T T T C C T T
4 chr4_79542187 0 79542187 C T T T T T T T T T T T T T T T T T T T
4 chr4_79546077 0 79546077 C C C C C C C C C C C C C C C C A C C C
4 chr4_79548693 0 79548693 C C T T T T C C C C C C C C C C C C C C
4 chr4_79560780 0 79560780 C C C C C C C C C C C C C C C C T T C C
4 chr4_79565796 0 79565796 G G G G G G G G G G G G G T G G G G G G
4 chr4_79580364 0 79580364 A A A A A A A A A A A A A A A G A A A A
4 chr4_79601082 0 79601082 C C C C C C C C C C C C C C C C T T C C
4 chr4_79604377 0 79604377 C C C C C C C C C C C C A A C C C C C C
4 chr4_79625836 0 79625836 G G G G G G G G A A A A G G G G G G G G
4 chr4_79627393 0 79627393 G G G G G G G G A A A A G G G G G G G G
4 chr4_79627567 0 79627567 C C C C C C C C C C C C T T C C C C C C
4 chr4_79630998 0 79630998 T T T T T T T T C C C C T T T T T T T T
4 chr4_79632848 0 79632848 A A A A A A A A C C C C A A A A A A A A
4 chr4_79636843 0 79636843 A A A G G G A A G G G G G G G G G G A A
4 chr4_79636934 0 79636934 A A A A A A A A C C C C A A A A A A A A
4 chr4_79716732 0 79716732 T T C T C T C T T T T T T T C T C T T T
4 chr4_79722519 0 79722519 C C C C C T C C C C C C C C C C C C C C
4 chr4_79749178 0 79749178 T T T T G T T T T T T T T T T T T T T T
4 chr4_79953245 0 79953245 G G A A G G G G G G G G G G G G G G G G
4 chr4_79962610 0 79962610 T T T T T T T T C C C C T T T T T T T T
4 chr4_79962877 0 79962877 G G G G A G G G G G G G G G G G G G G G
4 chr4_79963512 0 79963512 T T T T C T T T T T T T T T T T T T T T
4 chr4_79966829 0 79966829 C C C C C C C C T T T T C C C C C C C C
4 chr4_79980173 0 79980173 C C C C C C C C T T T T C C C C C C C C
4 chr4_79984143 0 79984143 C C T T T T C C T T T T T T T T T T C C
4 chr4_79990276 0 79990276 C C C T T T C C C C C C C C C C C C C C
4 chr4_80008276 0 80008276 C C C C C C C C T T T T C T C C C C C C
4 chr4_80025569 0 80025569 G G G G G G G G G G G G G G G G A G G G
4 chr4_80027072 0 80027072 T T T T T T T T G G G G T T T T T T T T
4 chr4_80039524 0 80039524 C C C C C C C C C C C C C C C C T T C C
4 chr4_80040035 0 80040035 C C A A A A C C A A A A A A A A A A C C
4 chr4_80056636 0 80056636 G G C G G G G G G G G G G G G G G G G G
4 chr4_80064571 0 80064571 T T T T C T T T T T T T T T T T T T T T
4 chr4_80065885 0 80065885 C C T T T T C C T T T T T T T T T T C C
4 chr4_80069340 0 80069340 T T T T T T T T G G G G T T T T T T T T
4 chr4_80072579 0 80072579 C C C C C C C C T T T T C C C C C C C C
4 chr4_80075276 0 80075276 A A A A A A A A A A A A A G A A A A A A
4 chr4_80084538 0 80084538 G G G G A A G G G G G G G G G G G G G G
4 chr4_80088870 0 80088870 T T T T T T T T T T T T C C T T T T T T
4 chr4_80091837 0 80091837 T T T T T T A T T T T T T T T T T T T T
4 chr4_80092137 0 80092137 T T C C C C C C C C C C C C C C C C T T
4 chr4_80101392 0 80101392 G G G G G G G G G G G G G G A G G G G G
4 chr4_80113301 0 80113301 G G G G G G G G G G G G G G G T G G G G
4 chr4_80117750 0 80117750 G G A A G G G G G G G G G G G G G G G G
4 chr4_80118925 0 80118925 A A A A A A A A A A A A A A A T A A A A
4 chr4_80119710 0 80119710 T T T T T T T T C C C C T T T T T T T T
4 chr4_80132168 0 80132168 A A A A A A A A A T T T A A A A A A A A
4 chr4_80133719 0 80133719 C C C C C C C C C C C C T T T T T T C C
4 chr4_80133886 0 80133886 A A G G A A A A A A A A A A A A A A A A
4 chr4_80141078 0 80141078 A A A A A A A A G G G G G G G G G G A A
4 chr4_80147858 0 80147858 G G G G G G G G A A A A G G G G G G G G
4 chr4_80156828 0 80156828 C C C C C C C C T T T T C C C C C C C C
4 chr4_80158468 0 80158468 C C G G G G G G G G G G G G G G G G G G
4 chr4_80158808 0 80158808 C C T T T T C C T T T T T T T T T T C C
4 chr4_80161542 0 80161542 C C T T C T C C C C C C C C C C C C C C
4 chr4_80168160 0 80168160 C C A A C C C C C C C C C C C C C C C C
4 chr4_80171238 0 80171238 G G G G G G G G G G G G C G G G G G G G
4 chr4_80175220 0 80175220 G G G G G G G G G G G G G G G G T T G G
4 chr4_80183768 0 80183768 C C C C C C C C C C C C C C T T C C C C
4 chr4_80191346 0 80191346 G G G G G G G G G G G G C C G G G G G G
4 chr4_80203994 0 80203994 G G G G G G G G A A A A G G G G G G A A
4 chr4_80204610 0 80204610 T T A T T T T T T T T T T T T T T T T T
4 chr4_80208723 0 80208723 G G G G A G G G G G G G G G G G G G G G
4 chr4_80214891 0 80214891 T T T T T T T T T T T T C C T T T T T T
4 chr4_80215349 0 80215349 G G G G A G A A G G G G G G G G G G G G
4 chr4_80218747 0 80218747 G G G G G G G G G G G G G G A A G G G G
4 chr4_80221939 0 80221939 C C C C C C C C C C C G C C C C C C C C
4 chr4_80222814 0 80222814 A A G G G G G G A G G G G G G G G G A A
4 chr4_80224550 0 80224550 T T C C C C T T T T T T T T T T T T T T
4 chr4_80229298 0 80229298 T T T T T T T T C C C C T T T T T T T T
4 chr4_80236890 0 80236890 T T T T T T T T C C C C T T T T T T T T
4 chr4_80238573 0 80238573 A A A A A A G G A A A A A A A A A A A A
4 chr4_80241679 0 80241679 C C C C C C C C T T T T C C C C C C C C
4 chr4_80247152 0 80247152 A A A A A A A A G G G G A A A A A A A A
4 chr4_80263162 0 80263162 A A A A A A A A A G A G A A A A A A A A
4 chr4_80275610 0 80275610 C C T T C C C C C C C C C T C C C C C C
4 chr4_80276437 0 80276437 G G G G G G G G G G A G G G G G G G G G
4 chr4_80279658 0 80279658 T T T T T T T T T T T T T T C C T T T T
4 chr4_80298088 0 80298088 C C C C C C C C G G C G C C C C C C C C
4 chr4_80300317 0 80300317 G G G G G G G G G G G G A A A A G G G G
4 chr4_80312252 0 80312252 C C C C C C A C C C C C C C C C C C C C
4 chr4_80314457 0 80314457 G G G G G G G G G G G G G G G G T T G G
4 chr4_80314913 0 80314913 A A G G A A A A A A A A A A A A A A A A
4 chr4_80316997 0 80316997 G G G G A G G G G G G G G G G G G G G G
4 chr4_80317407 0 80317407 A A A A A A A A C C A C A A A A A A A A
4 chr4_80317443 0 80317443 A A A A A A A A A A A A A G A A A A A A
4 chr4_80322867 0 80322867 A A A A A A A A A A A T A A A A A A A A
4 chr4_80328494 0 80328494 T T T T T T T T T T T T C T T T T T T T
4 chr4_80336456 0 80336456 C C C C C C C C C C C C T T C C C C C C
4 chr4_80337775 0 80337775 A A A A A A C C A A A A A A A A A A A A
4 chr4_80340189 0 80340189 A A A A A A G G A A A A A A A A A A A A
4 chr4_80343789 0 80343789 T T T T T T T T C C C C T T T T T T T T
4 chr4_80347091 0 80347091 A A A A A A A A A G G G A A A A A A A A
4 chr4_80347127 0 80347127 G G G G G G G G G G G G G G G G A A G G
4 chr4_80348234 0 80348234 G G G G G G G G G T G G G G G G G G G G
4 chr4_80348262 0 80348262 C C C C C C C C C T T T C C C C C C C C
4 chr4_80359689 0 80359689 T T C T T T T T T T T T T T T T T T T T
4 chr4_80360278 0 80360278 G G G G G G G G A A A A G G G G G G G G
4 chr4_80366819 0 80366819 G G G G G G G G T T G G G G G G G G G G
4 chr4_80369036 0 80369036 T T T T T T T T C C C C T T T T T T T T
4 chr4_80369116 0 80369116 T T C C C C T T C C C C C C C C C C T T
4 chr4_80370649 0 80370649 T T C C C C T T C C C C C C C C C C T T
4 chr4_80373270 0 80373270 G G G G G G G G G G G G A G G G G G G G
4 chr4_80373302 0 80373302 G G G G G G G G G T G G G G G G G G G G
4 chr4_80373880 0 80373880 C C C C C C C C C T C C C C C C C C C C
4 chr4_80387738 0 80387738 T T T T T T T T C C C C T T T T T T T T
4 chr4_80390975 0 80390975 C C C C C C C C C C C C C C T T C C C C
4 chr4_80397018 0 80397018 A A A A A A A A C C C C A A A A A A A A
4 chr4_80407881 0 80407881 C C C C C C C C T T T T C C C C C C C C
4 chr4_80418591 0 80418591 T T T T T T T T A A A A T T T T T T T T
4 chr4_80423014 0 80423014 G G A G G G G G G G G G G G G G G G G G
4 chr4_80427298 0 80427298 G G G G G G G G A A A A G G G G G G G G
4 chr4_80437007 0 80437007 G G G G G G A A G G G G A G G G G G G G
4 chr4_80437927 0 80437927 G G G G G G G G G G G T G G G G G G G G
4 chr4_80439859 0 80439859 A A A A A G A A A A A A A A A A A A A A
4 chr4_80443786 0 80443786 G G G G A G G G G G A G G G G G G G G G
4 chr4_80446019 0 80446019 C C C C C C C C T T T T C C C C C C C C
4 chr4_80449013 0 80449013 T T T T T T C T T T T T T T T T T T T T
4 chr4_80451877 0 80451877 C C C C C C C G C C C C C C C C C C C C
4 chr4_80455514 0 80455514 C C C C C C C C C C C C C C T T C C C C
4 chr4_80457010 0 80457010 T T T T T T T T G G G G T T T T T T T T
4 chr4_80459409 0 80459409 G G C G G G G G G G G G G G G G G G G G
4 chr4_80462244 0 80462244 C C C T C C C C C C C C C C C C C C C C
4 chr4_80465210 0 80465210 C T C C C C C T C C C C C C C C C C C C
4 chr4_80473369 0 80473369 A A A C A C A A A A A A A A A A A A A A
4 chr4_80476005 0 80476005 G G G G G G G G G G G G A G G G G G G G
4 chr4_80478546 0 80478546 A G A A A A A A A A A A A A A A A A A A
4 chr4_80485168 0 80485168 A A A A A T A A A A A A A A A A A A A A
4 chr4_80485791 0 80485791 G G G G G G G G T T T T G G G G G G G G
4 chr4_80486437 0 80486437 G G G G G G G G A A A A G G G G G G G G
4 chr4_80490724 0 80490724 A A A A A A A A A A A A A T A A A A A A
4 chr4_80492731 0 80492731 C C C C A C C C C C C C C C C C C C C C
4 chr4_80498764 0 80498764 A A A A A A A A G G G G A A A A A A A A
4 chr4_80499343 0 80499343 A A A A A A A A A A A A A G A A A A A A
4 chr4_80499344 0 80499344 A T T T T T T T T T T T T T T T T T T T
4 chr4_80505539 0 80505539 G G G G G G G G C C C C G G G G G G G G
4 chr4_80515606 0 80515606 T T T T T T T T T T G G T T T T T T T T
4 chr4_80516411 0 80516411 T T T T T T T T T T C T T T T T T T T T
4 chr4_80518358 0 80518358 A A A A A A A A A A A A A G A A A A A A
4 chr4_80525270 0 80525270 G G G G G G G G A A A A G G G G G G G G
4 chr4_80536522 0 80536522 C C C C C C A C C C C C C C C C C C C C
4 chr4_80542621 0 80542621 C C T T C C C C T T T T T T T T T T C C
4 chr4_80546217 0 80546217 C C C C C C C C C T C C C C C C C C C C
4 chr4_80553261 0 80553261 G G G G G G G G G G G G G G C C G G G G
4 chr4_80566851 0 80566851 A A A A A A A A G G G G A A A A A A A A
4 chr4_80574536 0 80574536 A A A A A A A A G G G G A A A A A A A A
4 chr4_80585739 0 80585739 T T T T T T T T T T T T T T T T C C T T
4 chr4_80588641 0 80588641 T T T T T T T T C C C C T T T T T T T T
4 chr4_80592785 0 80592785 A A A G A A A A A A A A A A A A A A A A
4 chr4_80593260 0 80593260 T T T T T T T T T T T T C T T T T T T T
4 chr4_80614222 0 80614222 A A A A A A A A A C A A A A A A A A A A
4 chr4_80615678 0 80615678 T T T T T T T T C C C C T T T T T T T T
4 chr4_80615810 0 80615810 G G G G G G A G G G G G G G G G G G G G
4 chr4_80624667 0 80624667 C C C C C C C C T T T T C C C C C C C C
4 chr4_80627464 0 80627464 T T T T T T T T T T T T C C T T T T T T
4 chr4_80630063 0 80630063 G G G G G G G G G G G G G G G G A A G G
4 chr4_80631698 0 80631698 T T C T T T T T T T T T T T T T T T T T
4 chr4_80635284 0 80635284 C T C C C C C C C C C C C C C C C C C C
4 chr4_80655369 0 80655369 C C C C C C C C T T T T C C C C C C C C
4 chr4_80656011 0 80656011 C C C C C T C C C C C C C C C C C C C C
4 chr4_80667003 0 80667003 G G G G G G G G G G G G G G C G G G G G
4 chr4_80667429 0 80667429 T T T T T T T T A A A A T T T T T T T T
4 chr4_80668026 0 80668026 A A A A A A A A T T T T A A A A A A A A
4 chr4_80685088 0 80685088 A A A A A G A A A A A A A A A A A A A A
4 chr4_80688222 0 80688222 A A A A A A G G A A A A A A A A A A A A
4 chr4_80703071 0 80703071 G G G G G G G G G G G G G G G G A A G G
4 chr4_80712617 0 80712617 T T T T T T T T C C C C T T T T T T T T
4 chr4_80720660 0 80720660 G G G G G G G G T T T T G G G G G G G G
4 chr4_80722890 0 80722890 A A A A A A A A A A A A A G A A A A A A
4 chr4_80740775 0 80740775 C C C C C C C C C C C C C C C C C T C C
4 chr4_80747563 0 80747563 A A A A A A A A A T A T A A A A A A A A
4 chr4_80748627 0 80748627 T T T T C T T T T T T T T T T T T T T T
4 chr4_80749897 0 80749897 T T C C C T T T T T T T T T T T T T T T
4 chr4_80753259 0 80753259 A A A A A G A A A A A A A A A A A A A A
4 chr4_80757589 0 80757589 A A A G A A A A A A A A A A A A A A A A
4 chr4_80757864 0 80757864 T T T T T T T T G G G G G G G G G G T T
4 chr4_80758314 0 80758314 T T T T G T T T T T T T T T T T T T T T
4 chr4_80759264 0 80759264 T T T T T T T T T T T T T T G T T T T T
4 chr4_80770016 0 80770016 T T T T T T T T C T T T T T T T T T T T
4 chr4_80773610 0 80773610 G G G G G G G G G G G G G G A G G G G G
4 chr4_80778060 0 80778060 T T T T T T T T T T T T C T T T T T T T
4 chr4_80785234 0 80785234 C C C C C C C C A A A A C C C C C C C C
4 chr4_80796395 0 80796395 C C C C C C C C G G G G C C C C C C C C
4 chr4_80797186 0 80797186 C C C C C T C C C C C C C C C C C C C C
4 chr4_80800898 0 80800898 A A A A A A A A A A A G A A A A A A A A
4 chr4_80808933 0 80808933 T T C C C C T T C T C T T T T T T T T T
4 chr4_80826396 0 80826396 G G G G G G G G G G G G A G G G G G G G
4 chr4_80833155 0 80833155 T T T T T T G T T T T T T T T T T T T T
4 chr4_80833908 0 80833908 C C C C C C C C T T T T C C C C C C C C
4 chr4_80843381 0 80843381 T T T T T T T T A A A A T T T T T T T T
4 chr4_80845321 0 80845321 A A A G A A A A A A A A A A A A A A A A
4 chr4_80849188 0 80849188 T T T T T T T T C T C T T T T T T T T T
4 chr4_80858059 0 80858059 A A A A A A A A A G A A A A A A A A A A
4 chr4_80858563 0 80858563 G G G G G G G G G G G G G G A A G G G G
4 chr4_80864811 0 80864811 G G G G A G G G G G G G G G G G G G G G
4 chr4_80866343 0 80866343 C C C C C C C C C C C C C C C C T T C C
4 chr4_80870526 0 80870526 T T T T T T T T A A A T T T T T T T T T
4 chr4_80871361 0 80871361 G G G G G G G G G G G G G G A G G G G G
4 chr4_80902218 0 80902218 A A A A A A A A G G G G A A A A A A A A
4 chr4_80902762 0 80902762 G G G G G G G G A A A A G G G G G G G G
4 chr4_80904446 0 80904446 G G G G G G G G G G G G A G G G G G G G
4 chr4_80909586 0 80909586 A A A A A A A A G G G G A A A A A A A A
4 chr4_80912117 0 80912117 A G G G G G G G G G G G G G G G G G G G
4 chr4_80916541 0 80916541 T T T T T T T T T T T T A A T T A A T T
4 chr4_80916718 0 80916718 G G G G G G G G T T T T G G G G G G G G
4 chr4_80918191 0 80918191 A G A A A A A A A A A A A A A A A A A A
4 chr4_80920571 0 80920571 T T T T T T G T T T T T T T T T T T T T
4 chr4_80925943 0 80925943 A A A A A A A A A A A A A A A G A A A A
4 chr4_80929635 0 80929635 G G G G G G G G A G G G G G G G G G G G
4 chr4_80930504 0 80930504 A A A A A A A A G G G G A A A A A A A A
4 chr4_80930887 0 80930887 T T T T T T T T T T T T T T G T T T T T
4 chr4_80938231 0 80938231 A A A A A A A T A A A A A A A A A A A A
4 chr4_80942871 0 80942871 T T T T T T T T T T T T C T T T T T T T
4 chr4_80946669 0 80946669 T T C C C C T T T T T T T T T T T T T T
4 chr4_80951197 0 80951197 C C C C C C C C C C C C C C A A A A C C
4 chr4_80962823 0 80962823 A A A A A A A A C C C C A A A A A A A A
4 chr4_80967255 0 80967255 T T T T T T T T C C C C T T T T T T T T
4 chr4_80968189 0 80968189 T T G T T T T T T T T T T T T T T T T T
4 chr4_80979560 0 80979560 T T T T T T T T T T T T T T T T C C T T
4 chr4_80992571 0 80992571 C C C C C C A C C C C C C C C C C C C C
4 chr4_81005501 0 81005501 T T T T T T T T G G G T T T T T T T T T
4 chr4_81012467 0 81012467 T T T T T T T T T T T T T T G G T T T T
4 chr4_81012501 0 81012501 G G G G G G G G T T T T G G G G G G G G
4 chr4_81020054 0 81020054 T T T T T T T T C C C C T T T T T T T T
4 chr4_81023015 0 81023015 C C C C C C C C C C C C C C C C C G C C
4 chr4_81026988 0 81026988 C C C C C C C C C C C C C C T T C C C C
4 chr4_81029667 0 81029667 T T T T T T T T C C C T T T T T T T T T
4 chr4_81036055 0 81036055 G G G G G G G G G G G G G G G G A A G G
4 chr4_81039353 0 81039353 A A A A A A A A A C A C A A A A A A A A
4 chr4_81041967 0 81041967 T T T T T T T T T T T T C T C C T T T T
4 chr4_81042292 0 81042292 G T G G G G G G G G G G G G G G G G G G
4 chr4_81052731 0 81052731 A A G G G G A A G G G G G G G G G G A A
4 chr4_81065108 0 81065108 C C C G C C C C C C C C C C C C C C C C
4 chr4_81073291 0 81073291 A A A A A A A A A A A A C C A C A A A A
4 chr4_81076007 0 81076007 G G G G G G G G A A A A G G G G G G G G
4 chr4_81082326 0 81082326 A T A A A A A A A A A A A A A A A A A A
4 chr4_81089417 0 81089417 G G G G G G G G C C C C G G G G G G G G
4 chr4_81096858 0 81096858 T T T T T T T T T T T T C T T T T T T T
4 chr4_81097259 0 81097259 T T T T T T C T T T T T T T T T T T T T
4 chr4_81100001 0 81100001 C C C C C C C C C C C C C C T T T T C C
4 chr4_81107283 0 81107283 A A A C A A A A A A A A A A A A A A A A
4 chr4_81107600 0 81107600 A A A A A A A A C C C C A A A A A A A A
4 chr4_81108218 0 81108218 T T T T T T T T C C C C T T T T T T T T
4 chr4_81111609 0 81111609 G G G G G G G G G G G G A G G G G G G G
4 chr4_81119420 0 81119420 C C C C C C C C C C C C C C T T C C C C
4 chr4_81119685 0 81119685 C C C T C C C C C C C C C C C C C C C C
4 chr4_81121837 0 81121837 A A A A A A A A G G G G A A A A A A A A
4 chr4_81123558 0 81123558 T T C T T T T T T T T T T T T T T T T T
4 chr4_81125561 0 81125561 A A A A A A A A A C A A A A A A A A A A
4 chr4_81130636 0 81130636 T T C T C T T T T T T T T T T T T T T T
4 chr4_81130755 0 81130755 G G G G G G G G A A A A G G G G G G G G
4 chr4_81137308 0 81137308 A G G G G G G G G G G G G G G G G G G G
4 chr4_81142081 0 81142081 C C C C C C C C C C C C C T C C C C C C
4 chr4_81142125 0 81142125 G G G G G G G G A G A A G G G G G G G G
4 chr4_81142594 0 81142594 G G G G G G G G G G G G C C G G G G G G
4 chr4_81145639 0 81145639 G G G G G G G G G G G G A G G G G G G G
4 chr4_81153729 0 81153729 C C C C C C C C T T T T C C C C C C C C
4 chr4_81153741 0 81153741 A A A A A A A A A A A A A A A C A A A A
4 chr4_81154989 0 81154989 T T T T C T T T T T T T T T T T T T T T
4 chr4_81158331 0 81158331 A G A A A A A G A A A A A A A A A A G G
4 chr4_81160249 0 81160249 A A A A A A A A A A A G A A A A A A A A
4 chr4_81162262 0 81162262 T T T T T T T T T T T T C T C T T T T T
4 chr4_81164453 0 81164453 C C C C C C C C C C C C C C C C C T C C
4 chr4_81164642 0 81164642 C C C C C G C C C C C C C C C C C C C C
4 chr4_81170427 0 81170427 C C C C C C C C T T T T C C C C C C C C
4 chr4_81170651 0 81170651 A A A A A A A A G G G G A A A A A A A A
4 chr4_81174477 0 81174477 G T G G G G G G G G G G G G G G G G G G
4 chr4_81183698 0 81183698 G G G G A A G G G G G G G G G G G G G G
4 chr4_81184615 0 81184615 A A A A A A A A A T A A A A A A A A A A
4 chr4_81186794 0 81186794 T T T T T T T T C C C T T T T T T T T T
4 chr4_81195964 0 81195964 G G G G A A G G G G G G G G G G G G G G
4 chr4_81207938 0 81207938 G G G G G G G G G G G G A A G G G G G G
4 chr4_81209294 0 81209294 C C C C C C C C T T T T C C C C C C C C
4 chr4_81216458 0 81216458 T T T T T T T T A A A A T T T T T T T T
4 chr4_81218707 0 81218707 A A G G G G A A A A A A G G G G G G A A
4 chr4_81218804 0 81218804 G G G G G G G G G G G G G G T T T T G G
4 chr4_81228380 0 81228380 A A A A A A A A A A A A A A A A A C A A
4 chr4_81232739 0 81232739 G G G G G G A G G G G G G G G G G G G G
4 chr4_81236171 0 81236171 T T T T T T T T T T T T C T T T T T T T
4 chr4_81243259 0 81243259 A A A A A A A A A A A A A A A A G G A A
4 chr4_81248202 0 81248202 G G G G G G G G G G G G G G G G A G G G
4 chr4_81248768 0 81248768 C C C C C C C G C C C C C C C C C C C C
4 chr4_81249054 0 81249054 C G G G G G G G G G G G G G G G G G G G
4 chr4_81252498 0 81252498 T T G G G T T T T T T T T T T T T T T T
4 chr4_81254449 0 81254449 T T T T T T T T A A A A T T T T T T T T
4 chr4_81273031 0 81273031 A A A A A G A A A A A A A A A A A A A A
4 chr4_81277111 0 81277111 G G G G G G A G G G G G G G G G G G G G
4 chr4_81292085 0 81292085 C C C C C C C C C C C C C C C C G G C C
4 chr4_81307456 0 81307456 A A A A A A A A G G A A A A A A A A A A
4 chr4_81309699 0 81309699 G G G G G G G G A A G G G G G G G G G G
4 chr4_81315366 0 81315366 A A A A A A A A A A A A A A A A G G A A
4 chr4_81318261 0 81318261 G G G G G G G G G G G G G G T T G G G G
4 chr4_81319311 0 81319311 G G G G G G G G T T T T G G G G G G G G
4 chr4_81323154 0 81323154 C C C C C C C C C C C C T T C C C C C C
4 chr4_81328250 0 81328250 C C A A A A C C A A A A A A A A A A C C
4 chr4_81337852 0 81337852 T T T T G G T T T T T T T T T T T T T T
4 chr4_81339463 0 81339463 T T T T T T T T C T T T T T T T T T T T
4 chr4_81342720 0 81342720 G G G G G G G G G G G G G G G G A G G G
4 chr4_81354536 0 81354536 A A A A A A A C A A A A A A A A A A A A
4 chr4_81356259 0 81356259 T T T T T T T T G G G G T T T T T T T T
4 chr4_81359083 0 81359083 G G G G G G G G G G G G A A A A A A G G
4 chr4_81361198 0 81361198 G G G G A A G G G G G G G G G G G G G G
4 chr4_81369452 0 81369452 A A A A A A A A A A A A A A A A A G A A
4 chr4_81369714 0 81369714 G G A A A A A A A A A A A A A A A A G G
4 chr4_81378769 0 81378769 T T T T T T T T T T T T T T C C T T T T
4 chr4_81380104 0 81380104 G G A A A A G G A A A A A A A A A A G G
4 chr4_81383168 0 81383168 G G G G G G G G G T T T G G G G G G G G
4 chr4_81384491 0 81384491 C C C C C G C C C C C C C C C C C C C C
4 chr4_81387929 0 81387929 G G G G G G G G G G G G G G G G T T G G
4 chr4_81389808 0 81389808 A A A A A G A A A A A A A A A A A A A A
4 chr4_81390545 0 81390545 G G G G G G G G A A A A A A G G A A G G
4 chr4_81397197 0 81397197 G G G G G G G G G G G G A G G G G G G G
4 chr4_81399753 0 81399753 A A A A A A A A A A A A A A A A G G A A
4 chr4_81405973 0 81405973 G G A A G G G G G G G G G G G G G G G G
4 chr4_81408670 0 81408670 G G G G G G G G A G G G G G G G G G G G
4 chr4_81409429 0 81409429 A A A A A A A A A A A A A A A A G G A A
4 chr4_81413260 0 81413260 A A A A A A A A G G G G A A A A A A A A
4 chr4_81415315 0 81415315 T T T T T T T T G G G G T T T T T T T T
4 chr4_81424825 0 81424825 G G G G G G G G G G G G G G A G G G G G
4 chr4_81425704 0 81425704 A A A A A A A A G G G G A A A A A A A A
4 chr4_81439460 0 81439460 C C C C C C C C A A A A C C C C C C C C
4 chr4_81444120 0 81444120 T T T T T T T T T T A T T T T T T T T T
4 chr4_81451726 0 81451726 C C C C C C C C C C C C C G C C C C C C
4 chr4_81452948 0 81452948 G G G G G G G G A G A A G G G G G G G G
4 chr4_81460325 0 81460325 C C C C C C C C C C A C C C C C C C C C
4 chr4_81468465 0 81468465 C C T T T T C C T T T T T T T T T T C C
4 chr4_81473069 0 81473069 G G A G G G G G G G G G G G G G G G G G
4 chr4_81474321 0 81474321 A A A A A A A A A A A A A A T T A A A A
4 chr4_81483108 0 81483108 A A A A A G A A A A A A A A A A A A A A
4 chr4_81483674 0 81483674 G G G G A G G G G G G G G G G G G G G G
4 chr4_81489981 0 81489981 T T T T A T T T T T T T T T T T T T T T
4 chr4_81493613 0 81493613 G G G G G G G G G G G G G G G G A A G G
4 chr4_81493733 0 81493733 G G A A A A G G A A A A A A A A A A G G
4 chr4_81509076 0 81509076 T T T T T T T T G G G G T T T T T T T T
4 chr4_81509230 0 81509230 T T T T T T T T G G G G T T T T T T T T
4 chr4_81511247 0 81511247 C C C C C C C C C C C T C C C C C C C C
4 chr4_81520096 0 81520096 T T C T C T T T T T T T T T T T T T T T
4 chr4_81530569 0 81530569 G G C G G G G G G G G G C C C C C C G G
4 chr4_81551519 0 81551519 G G G G G G G G G G G G A G G G G G G G
4 chr4_81552210 0 81552210 G G G G G G G G A A A A G G G G G G G G
4 chr4_81564525 0 81564525 A A A A A A A A A A A A A A A A A G A A
4 chr4_81576438 0 81576438 C C T T C T C C C T C C C C C C C C C C
4 chr4_81578970 0 81578970 A A A A A A A A G G G G A A A A A A A A
4 chr4_81581865 0 81581865 T T T T T T T T T T C T T T T T T T T T
4 chr4_81581972 0 81581972 G G G G G G G G A A A A G G G G G G G G
4 chr4_81584187 0 81584187 G G G G G G G G G G G G A A G G G G G G
4 chr4_81592944 0 81592944 T T T T T T T T G G G G T T T T T T T T
4 chr4_81609648 0 81609648 G G G G G G G G G G C G G G G G G G G G
4 chr4_81612070 0 81612070 A A A G A G A A A A A A A A A A A A A A
4 chr4_81613791 0 81613791 T T T T T T T T G G G G T T T T T T T T
4 chr4_81614855 0 81614855 A A A A A A A A A A A T A A A A A A A A
4 chr4_81620500 0 81620500 C C C C C C C C C C C C C C C C T T C C
4 chr4_81636247 0 81636247 G G G G G G G G T T T T G G G G G G G G
4 chr4_81636272 0 81636272 A A A A A G A A A A A A A A A A A A A A
4 chr4_81646078 0 81646078 A A A A A A A A A A A A G G A A A A A A
4 chr4_81650171 0 81650171 C C C C C C C C C C C C A A C C C C C C
4 chr4_81650365 0 81650365 A A A A A A A A A G A A A A A A A A A A
4 chr4_81650520 0 81650520 G G G G A G G G G G G G G G G G G G G G
4 chr4_81654558 0 81654558 T T C C C C T T C C C C C C C C C C C C
4 chr4_81657243 0 81657243 C C C C C C C C C C C C T T C C C C C C
4 chr4_81657274 0 81657274 G G A G A G G G G G G G G G G G G G G G
4 chr4_81667235 0 81667235 A A A A A A A G A A A A A A A A A A A A
4 chr4_81672988 0 81672988 A A A A A A A A A A A A A A A A C C A A
4 chr4_81674440 0 81674440 A A A A A A A A A A A G A A A A A A A A
4 chr4_81678230 0 81678230 C C C C C C C C C C C C C T C C C C C C
4 chr4_81679776 0 81679776 A G A A A A A A A A A A A A A A A A G G
4 chr4_81683033 0 81683033 C C C C C T C C C C C C C C C C C C C C
4 chr4_81687569 0 81687569 C C C C C C C C C T C C C C C C C C C C
4 chr4_81689456 0 81689456 A A G G G G G G G G G G G G G G G G G G
4 chr4_81695918 0 81695918 T T C T C C T T T T T T T T T T T T T T
4 chr4_81701353 0 81701353 G G G G G G G G A A A A G G G G G G G G
4 chr4_81703224 0 81703224 A A G G G G A A A A A A A A A A A A A A
4 chr4_81705062 0 81705062 A A A A A A A A A A A A A A A A A G A A
4 chr4_81711196 0 81711196 C C C C C C C C C C C C C C C C T T C C
4 chr4_81730605 0 81730605 A A A A A G A A A A A A A A A A A A A A
4 chr4_81730871 0 81730871 C C C C C C T T C C C C C C C C C C C C
4 chr4_81741268 0 81741268 A A A A A A A A G G G G A A A A A A A A
4 chr4_81741377 0 81741377 T T T T T T T T C C C C T T T T T T T T
4 chr4_81743276 0 81743276 A A A A A A A A A A A G A A A A A A A A
4 chr4_81751043 0 81751043 G G A A G G G G G G G G G G G G G G G G
4 chr4_81751296 0 81751296 C C C C C C C C C C C C C C C C T T C C
4 chr4_81756573 0 81756573 T T T T T T T T G G G G T T T T T T T T
4 chr4_81759005 0 81759005 G G G G G G G G G G G G A G G G G G G G
4 chr4_81760622 0 81760622 A A A A A A A A A A A G A A A A A A A A
4 chr4_81764506 0 81764506 G G G G G G G G T T T T G G G G G G G G
4 chr4_81767375 0 81767375 T T T T C T T T T T T T T T T T T T T T
4 chr4_81770243 0 81770243 C C C C C C C C T T T T C C C C C C C C
4 chr4_81773054 0 81773054 A A A A A A A A A A A G A A A A A A A A
4 chr4_81781083 0 81781083 T T T T T T T T T T T T T T C C T T T T
4 chr4_81783466 0 81783466 A A A A A A A A G G G G A A A A A A A A
4 chr4_81783776 0 81783776 G G G G G G G G G G G G G G G G C G G G
4 chr4_81788289 0 81788289 T T C C C C T T C C C C C C C C C C T T
4 chr4_81795422 0 81795422 G G G G G G G G G G G G G T G G G G G G
4 chr4_81795608 0 81795608 T T T T T T T T T T T T C T T T T T T T
4 chr4_81796165 0 81796165 A A A A A A A A G G G G A A A A A A A A
4 chr4_81798948 0 81798948 T T T T T T T T C C T T T T T T T T T T
4 chr4_81810074 0 81810074 G G G G G G G G T T T T G G G G G G G G
4 chr4_81814860 0 81814860 T T C T C T T T T T T T T T T T T T T T
4 chr4_81815027 0 81815027 G G G G G G G G A G G G G G G G G G G G
4 chr4_81822193 0 81822193 C C C C C C C C T T T T C C C C C C C C
4 chr4_81824936 0 81824936 T T C T T T T T T T T T T T T T T T T T
4 chr4_81830039 0 81830039 T T T T T T T T C C C C T T T T T T C C
4 chr4_81830402 0 81830402 A A A A A A A A G G A A A A A A A A A A
4 chr4_81831714 0 81831714 A A A A A A A A T T T T A A A A A A A A
4 chr4_81832277 0 81832277 T T T T T T T T T T C T T T T T T T T T
4 chr4_81833020 0 81833020 G G G G G G G G A A A A G G G G G G G G
4 chr4_81833275 0 81833275 G G G G G G G G G G G G G G G G A A G G
4 chr4_81842830 0 81842830 C C C C C C C C C C T T C C C C C C C C
4 chr4_81843354 0 81843354 C C C C C C C C C C C C C C C C T T C C
4 chr4_81849269 0 81849269 T T C T T T T T T T T T T T T T T T T T
4 chr4_81849688 0 81849688 T T T T A A T T T T T T T T T T T T T T
4 chr4_81850074 0 81850074 T T G T T T T T T T T T T T T T T T T T
4 chr4_81854531 0 81854531 G G A G G G G G G G G G G G G G G G G G
4 chr4_81874437 0 81874437 A A A A A A A A G G G G A A A A A A A A
4 chr4_81885671 0 81885671 C C C C A A C C C C C C C C C C C C C C
4 chr4_81890439 0 81890439 G G G G A A G G G G G G G G G G G G G G
4 chr4_81895275 0 81895275 C C A C C C C C C C C C C C C C C C C C
4 chr4_81913640 0 81913640 T T T T T T T T C C C C C T T T T T T T
4 chr4_81918095 0 81918095 C C C C C C C C G G G G C C C C C C C C
4 chr4_81921312 0 81921312 T T T T T T T T C C C C T T T T T T T T
4 chr4_81924551 0 81924551 A A A A A A A A A A A A A A A A G G A A
4 chr4_81927181 0 81927181 G G G G G G G G A G G G G G G G G G G G
4 chr4_81930638 0 81930638 T T T T T T T T T T G T T T T T T T T T
4 chr4_81941064 0 81941064 G G G G G G G G T T T T G G G G G G G G
4 chr4_81949721 0 81949721 A A A A A A A A A A A A A A C C A A A A
4 chr4_81950101 0 81950101 T T T T C C T T T T T T T T T T T T T T
4 chr4_81950201 0 81950201 T T T T T T T T T T T T C C T T T T T T
4 chr4_81954640 0 81954640 C C C C C C C C C C A C C C C C C C C C
4 chr4_81955279 0 81955279 G G G G G G G G G G A G G G G G G G G G
4 chr4_81965587 0 81965587 C C C C C C C C C C C C C C C C T T C C
4 chr4_81968372 0 81968372 A A A A C C A A C C C C A A A A A A A A
4 chr4_81973606 0 81973606 C C T T C C C C C C C C C C C C C C C C
4 chr4_81982011 0 81982011 T T T T T T T T T T T T C T T T T T T T
4 chr4_81992269 0 81992269 C C C C C C C C T T T T C C C C C C C C
4 chr4_81994158 0 81994158 A C C C C C A A C C C C C C C C C C A A
4 chr4_81994235 0 81994235 C G C C C C C C C C C C C C C C C C C C
4 chr4_81994908 0 81994908 A A A A A A A A A A A A A A A A A T A A
4 chr4_82011844 0 82011844 C C C C C C C C A A A A C C C C C C C C
4 chr4_82015924 0 82015924 G G G G G G G G G G G G A G G G G G G G
4 chr4_82016284 0 82016284 C C A A A A C C C C C C A A A A A A C C
4 chr4_82018669 0 82018669 C C C C C C C C C C C C A A C C C C C C
4 chr4_82019430 0 82019430 C C C C C C C C T T T T C C C C C C C C
4 chr4_82022658 0 82022658 G G G G G G G G G G A G G G G G G G G G
4 chr4_82029144 0 82029144 T T T T T T T T C C C C T T T T T T T T
4 chr4_82029256 0 82029256 G G G G G G G G G G G G G G G G A A G G
4 chr4_82032552 0 82032552 G G A A A A G G A A A A G G G G G G G G
4 chr4_82043137 0 82043137 G G T T T T G G G G G G G G G G G G G G
4 chr4_82043608 0 82043608 A A A A A A A A A A A A A A G G A A A A
4 chr4_82052333 0 82052333 G G G G G G G G A A A A G G G G G G G G
4 chr4_82054761 0 82054761 T T T T T T T T T T T T C T T T T T T T
4 chr4_82055119 0 82055119 T T T T T T T T T T T T G T G G T T T T
4 chr4_82065239 0 82065239 G G G G G G G G G G G G G G A A G G G G
4 chr4_82069503 0 82069503 G G G G G G G G G G G G A G G G G G G G
4 chr4_82082610 0 82082610 G G G G G G G G A A A A G G G G G G G G
4 chr4_82088807 0 82088807 A A A A A A A A G G G G A A A A A A A A
4 chr4_82100132 0 82100132 C C C C C C C C C C C C C C C C T T C C
4 chr4_82113184 0 82113184 G G G G G G G G A A A A G G G G G G G G
4 chr4_82116154 0 82116154 T T T T C C T T T T T T T T T T T T T T
4 chr4_82118378 0 82118378 C C C C C C C C C C C C C C A A C C C C
4 chr4_82128405 0 82128405 G G G G C C G G G G G G G G G G G G G G
4 chr4_82132875 0 82132875 G G G G G G A A G G G G G G G G G G G G
4 chr4_82146024 0 82146024 A A A A A A A A G G G G A G G G G G A A
4 chr4_82150242 0 82150242 C C C C C C C C A A A A C C C C C C C C
4 chr4_82153112 0 82153112 C C C C C C C C T T T T C C C C C C C C
4 chr4_82159671 0 82159671 G G G G G G G G G G G G C G G G G G G G
4 chr4_82162580 0 82162580 G G G G G G G G A A A A G G G G G G G G
4 chr4_82164613 0 82164613 T T C C C C T T T T T T C C C C C C T T
4 chr4_82165048 0 82165048 C C T T T T C C T T T T T T T T T T C C
4 chr4_82168049 0 82168049 C C C T C C C C C C C C C C C C C C C C
4 chr4_82170739 0 82170739 T T T T T T T T G G G G T T T T T T T T
4 chr4_82176505 0 82176505 A A A A A A A A G G G G A A A A A A A A
4 chr4_82176844 0 82176844 T T T T T T T T C T C C T T T T T T T T
4 chr4_82181355 0 82181355 G G G G G G G G G T G G G G G G G G G G
4 chr4_82181956 0 82181956 T T C C C T T T T T T T T T T T T T T T
4 chr4_82182882 0 82182882 T T T T T T T T C C C C T T T T T T T T
4 chr4_82186823 0 82186823 C C C C C C C C C T C C C C C C C C C C
4 chr4_82188291 0 82188291 C C C C C C C C C G C C C C C C C C C C
4 chr4_82203791 0 82203791 T T T T T T T T T T T T T T T T A A T T
4 chr4_82214557 0 82214557 C C C C C C C C T T T T C C C C C C C C
4 chr4_82218428 0 82218428 G G G G G G G G G G G G A G G G G G G G
4 chr4_82230533 0 82230533 G G G G G G G G G G G G A G G G G G G G
4 chr4_82231988 0 82231988 C C C C C C C C C C C C C C A A C C C C
4 chr4_82240044 0 82240044 T T T T T T T T T T G T T T T T T T T T
4 chr4_82242144 0 82242144 T T T T T T T T G T G G T T T T T T T T
4 chr4_82242175 0 82242175 T T T T T T T T T T T T C T T T T T T T
4 chr4_82242703 0 82242703 G G G G G G A A G G G G G G G G G G A A
4 chr4_82243825 0 82243825 A A A A A A A A G G G G A A A A A A A A
4 chr4_82259854 0 82259854 T T T T T T T T T T T T T T C C T T T T
4 chr4_82264513 0 82264513 A A A A A A A A T T T T A A A A A A A A
4 chr4_82268918 0 82268918 T T T T T T T T T T T T A A T T T T T T
4 chr4_82271427 0 82271427 C C C C C C T T C C C C C C C C C C C C
4 chr4_82271985 0 82271985 A A G G A A A A A A A A A A A A A A A A
4 chr4_82279210 0 82279210 G G G G G G G G A A A A G G G G G G G G
4 chr4_82289536 0 82289536 T T T T T T T T G G G G T T T T T T T T
4 chr4_82290161 0 82290161 C C C C C T C C C C C C C C C C C C C C
4 chr4_82297695 0 82297695 T T T T T T T T C T C C T T T T T T T T
4 chr4_82302628 0 82302628 T T T T T T T T C C C C T T T T T T T T
4 chr4_82309311 0 82309311 A A A A A G A A A A A A A A A A A A A A
4 chr4_82309463 0 82309463 T T T T T T T T G G G G T T T T T T T T
4 chr4_82310652 0 82310652 A A A A A A A A A T A A A A A A A A A A
4 chr4_82310713 0 82310713 A A A A A A A A A G A A A A A A A A A A
4 chr4_82312113 0 82312113 T T T T T T T T T T T T C C T T T T T T
4 chr4_82321168 0 82321168 G G G G G G G G A A A A G G G G G G G G
4 chr4_82323414 0 82323414 T T C T C C T T C C C C C C C C C C T T
4 chr4_82325387 0 82325387 C C C C C C C C C C C C A C C C C C C C
4 chr4_82332347 0 82332347 G G G G G G A A A A A G G G G G G G G G
4 chr4_82336651 0 82336651 T T T T T T T T C C C C T T T T T T T T
4 chr4_82337752 0 82337752 T T T T T T T T T T T T T T T T C T T T
4 chr4_82340069 0 82340069 A A A A C C A A A A A A A A A A A A A A
4 chr4_82340661 0 82340661 C C C C C C C C C C C C C T C C C C C C
4 chr4_82341304 0 82341304 G G A G G G G G G G G G G G G G G G G G
4 chr4_82341473 0 82341473 T T T T T T T T T T T T C T T T T T T T
4 chr4_82342453 0 82342453 C C C C C C T T C C C C C C C C C C C C
4 chr4_82342529 0 82342529 C C T T T T T T T T T T T T T T T T T T
4 chr4_82353263 0 82353263 T T T T T T T T T T T T T T T T C T T T
4 chr4_82361601 0 82361601 C C T T T T C C C C C C C C C C C C C C
4 chr4_82379634 0 82379634 T T T T T T T T C C C C T T T T T T T T
4 chr4_82381844 0 82381844 G G G G A G G G G G G G G G G G G G G G
4 chr4_82385529 0 82385529 G G G G G G G G A G G G G G G G G G G G
4 chr4_82385641 0 82385641 T T T T T T T T C C C C T T T T T T T T
4 chr4_82396956 0 82396956 C C C C C C C C C T C C C C C C C C C C
4 chr4_82398621 0 82398621 A A A A A A A A A A A A A C A A A A A A
4 chr4_82399142 0 82399142 C C C C C C C C C C C C C G C C C C C C
4 chr4_82402276 0 82402276 C C C C C C C C T T T T C C C C C C C C
4 chr4_82408327 0 82408327 T T T T T T T T T T T T G G T T T T T T
4 chr4_82414751 0 82414751 A A A A A A A A A T T T A A A A A A A A
4 chr4_82415781 0 82415781 C C C C C C C C T T T T C C C C C C C C
4 chr4_82415833 0 82415833 G G G G G G G G A G A A G G G G G G G G
4 chr4_82425601 0 82425601 G G G G G G G G A A A A G G G G G G G G
4 chr4_82432308 0 82432308 C C C C C C G G C C C C C C C C C C C C
4 chr4_82445799 0 82445799 G G C C C C G G G G G G G G G G G G G G
4 chr4_82445902 0 82445902 A A A A A A A A G G G G A A A A A A A A
4 chr4_82454143 0 82454143 G G G G G G G G G G G G G G G G A G G G
4 chr4_82461860 0 82461860 C C A A A A A A A A A A A A A A A A C C
4 chr4_82465749 0 82465749 T T T T T T T T T T T T C T T T T T T T
4 chr4_82470167 0 82470167 C C C C C C C C C C C C C T C C C C C C
4 chr4_82473203 0 82473203 G G G G G G G G A A A A G G G G G G G G
4 chr4_82479602 0 82479602 C C C C C C C C C C T T C C C C C C C C
4 chr4_82488863 0 82488863 C C C C C C C C C C C C C T C C C C C C
4 chr4_82503538 0 82503538 C C C C T T T T C C C C C C C C C C C C
4 chr4_82504360 0 82504360 G G G G G G G G G G G G G G A A G G G G
4 chr4_82505023 0 82505023 A G G G G G G G G G G G G G G G G G A A
4 chr4_82513363 0 82513363 G G G G G G G G G G G G A G G G G G G G
4 chr4_82514133 0 82514133 A A A G A A A A A A A A A A A A A A A A
4 chr4_82523928 0 82523928 T T T T T T T T T T T T T T C C T T T T
4 chr4_82528694 0 82528694 A A A A A A A A A A A A A A A A G G A A
4 chr4_82530422 0 82530422 T T C T T T T T T T T T T T T T T T T T
4 chr4_82536504 0 82536504 A A A A A A A A A A A A A A A A A G A A
4 chr4_82541493 0 82541493 G G G G G G G G G G G G G G T T G G G G
4 chr4_82541804 0 82541804 T T T T T T T T T T G G T T T T T T T T
4 chr4_82548447 0 82548447 G G G G G G G G T T T T G G G G G G G G
4 chr4_82556480 0 82556480 G G G G G G G G A A A A G G G G G G G G
4 chr4_82558876 0 82558876 T T T T C T T T T T T T T T T T T T T T
4 chr4_82565590 0 82565590 T T T T T T T T T T T T T T T T C C T T
4 chr4_82566151 0 82566151 T T T T T T T T G G G G T T T T T T T T
4 chr4_82567562 0 82567562 T T T T C T T T T T T T T T T T T T T T
4 chr4_82581146 0 82581146 C C C C C C C C G G G G C C C C C C C C
4 chr4_82582671 0 82582671 G G G G G G G G G G G G A G G G G G G G
4 chr4_82590189 0 82590189 A A A A A A A A A A A A C C A A A A A A
4 chr4_82590419 0 82590419 A A T T A A A A A A A A A A A A A A A A
4 chr4_82590682 0 82590682 G G G G T T G G G G G G G G G G G G G G
4 chr4_82594687 0 82594687 A A A A A A A A A G G G A A A A A A A A
4 chr4_82595529 0 82595529 C C C C C C C C C T C C C T C C C C C C
4 chr4_82603305 0 82603305 G G G G G G G G G T G G G G G G G G G G
4 chr4_82607492 0 82607492 G G G G G G G G C C C C G G G G G G G G
4 chr4_82615288 0 82615288 A A A A A A A A A A A A A A A A A C A A
4 chr4_82619895 0 82619895 C C C C C C C C C C C C C C C C A A C C
4 chr4_82620692 0 82620692 T T T T T T T T T T C C T T T T T T T T
4 chr4_82620836 0 82620836 T T T T T T T T C C C C T T T T T T T T
4 chr4_82626028 0 82626028 C C C C C C C C T T T T C C C C C C C C
4 chr4_82627750 0 82627750 T T T T T T T T G G G G T T T T T T T T
4 chr4_82628480 0 82628480 C C C C C C C T C C C C C C C C C C C C
4 chr4_82632053 0 82632053 C C C C C C C C T T T T C C C C C C C C
4 chr4_82632172 0 82632172 T T T T T T T T C C C C T T T T T T T T
4 chr4_82632812 0 82632812 T T T T T T T T T T T T C T T T T T T T
4 chr4_82632845 0 82632845 C C C C C C C C C C C C G G C C C C C C
4 chr4_82663120 0 82663120 T T T T T T T T C C C C T T T T T T T T
4 chr4_82664402 0 82664402 C C T T C C C C C C C C C T C C C C C C
4 chr4_82677863 0 82677863 T T T T T T T T T T T T C C T T T T T T
4 chr4_82697704 0 82697704 C C T T C C C C C C C C C C C C C C C C
4 chr4_82698521 0 82698521 A A A A A A A A G G G G A A A A A A A A
4 chr4_82703181 0 82703181 A A A A A A A A A A A A A A C C A A A A
4 chr4_82717452 0 82717452 C C C C C C C C A A A A C C C C C C C C
4 chr4_82736123 0 82736123 G G G G G G A A G G G G G G G G G G G G
4 chr4_82737671 0 82737671 A A A A A A A A A A A A A A A A G G A A
4 chr4_82737785 0 82737785 C C C C C C C C A A A A C C C C C C C C
4 chr4_82739017 0 82739017 G G G G G G G G G G G G G G G G A A G G
4 chr4_82746800 0 82746800 A C C C C C C C C C C C C C C C C C C C
4 chr4_82753935 0 82753935 G G A A A A A A A A A A A A A A A A G G
4 chr4_82772277 0 82772277 G G A A G G G G G G G G G G G G G G G G
4 chr4_82780759 0 82780759 T T T T T T T T C C C C T T T T T T T T
4 chr4_82784338 0 82784338 T T C C C C T T C C C C C C C C C C T T
4 chr4_82784401 0 82784401 C C C C C C C C G G C C C C C C C C C C
4 chr4_82789269 0 82789269 C C C C C C C C C C C C C C C C G G C C
4 chr4_82790833 0 82790833 A T A A A A A A A A A A A A A A A A A A
4 chr4_82793313 0 82793313 C C C C C C C C C C C C C G C C C C C C
4 chr4_82798413 0 82798413 A A A A C C A A A A A A A A A A A A A A
4 chr4_82800153 0 82800153 G G T T G G G G G G G G G G G G G G G G
4 chr4_82803644 0 82803644 T T T T T T C C T T T T T T T T T T T T
4 chr4_82812675 0 82812675 C C C C C C C G C C C C C C C C C C C C
4 chr4_82816185 0 82816185 C C C C C C C C C C C C C G C C C C C C
4 chr4_82817758 0 82817758 G G A A G G G G G G G G G G G G G G G G
4 chr4_82819313 0 82819313 G G G G G G G G A G G G G G G G G G G G
4 chr4_82822987 0 82822987 A A A A A A A A A A A A A G A A A A A A
4 chr4_82825422 0 82825422 A A A A A A A A G G G G A A A A A A A A
4 chr4_82831310 0 82831310 C C C C C C C C C T C C C C C C C C C C
4 chr4_82833746 0 82833746 G G G G G G A A G G G G G G G G G G G G
4 chr4_82837222 0 82837222 C C C C C C C C C C C C C C C C T T C C
4 chr4_82838455 0 82838455 G G G G G G G G G G G G A A G G G G G G
4 chr4_82841442 0 82841442 A A A A A A A A A A A A A A A A T T A A
4 chr4_82841874 0 82841874 T T T T T T T T C C C C T T T T T T T T
4 chr4_82843268 0 82843268 G G A G G G G G G G G G G G G G G G G G
4 chr4_82849821 0 82849821 G G G G G G G G A A A A G G G G G G G G
4 chr4_82857099 0 82857099 C C C C C C C C T T T T C C C C C C C C
4 chr4_82864210 0 82864210 T T T T T T T T T T T T T T C C T T T T
4 chr4_82876973 0 82876973 T T T T T T T T T T T T T T T T C C T T
4 chr4_82883669 0 82883669 C C T T C C C C C C C C C C C C C C C C
4 chr4_82887454 0 82887454 A A A A A A A A A A A A A G A A A A A A
4 chr4_82901132 0 82901132 C C C C C C C C C C C C C T C C C C C C
4 chr4_82906080 0 82906080 A A A A A A A A A A A A A A G G A A A A
4 chr4_82912545 0 82912545 A A A A A A A A A A A A A T A A A A A A
4 chr4_82914806 0 82914806 C C C C T T C C C C C C C C C C C C C C
4 chr4_82915798 0 82915798 A A A A A A A A A A A A A A T T A A A A
4 chr4_82921112 0 82921112 C C C C C C C C G G G G C C C C C C C C
4 chr4_82935823 0 82935823 G G G G G G G G A A A A G G G G G G G G
4 chr4_82937447 0 82937447 T T T T T T T T T T T T T T T T A T T T
4 chr4_82938132 0 82938132 G G G G G G G G A A A A G G G G G G G G
4 chr4_82947426 0 82947426 G G G G G G G G G G G G G G T T G G G G
4 chr4_82954350 0 82954350 C C C C C C C C T T T T C C C C C C C C
4 chr4_82955432 0 82955432 T T T T T T T T A A A A T T T T T T T T
4 chr4_82955567 0 82955567 T T T T T T T T T T T T A T T T T T T T
4 chr4_82956033 0 82956033 G G G G G G G G G G G G A A G G G G G G
4 chr4_82958827 0 82958827 C C C C C C C C C C C C C C C C C T C C
4 chr4_82964644 0 82964644 G G G G G G G G G G G G G G G G C C G G
4 chr4_82969858 0 82969858 G G A A A A G G A A A A A A A A A A G G
4 chr4_82972104 0 82972104 G G G G A A G G G G G G G G G G G G G G
4 chr4_82972213 0 82972213 A A A A A A A A A A A A A A C C A A A A
4 chr4_82973609 0 82973609 T T T T T T T T C T T T T T T T T T T T
4 chr4_82976453 0 82976453 A A A A A A A A A G A A A A A A A A A A
4 chr4_82977631 0 82977631 C C G G C C C C C C C C C C C C C C C C
4 chr4_83001560 0 83001560 C C A A A A C C A A A A A A C C C C C C
4 chr4_83006255 0 83006255 C C G G C C C C C C C C C C C C C C C C
4 chr4_83012070 0 83012070 G G G G G G G G G G G G A G G G G G G G
4 chr4_83013566 0 83013566 G G G G G G G T G G G G G G G G G G G G
4 chr4_83014726 0 83014726 C C C C C C C C C C C C C C C C A A C C
4 chr4_83014802 0 83014802 A A A A A A A A A A A A A A A A T T A A
4 chr4_83023441 0 83023441 A A G G A A A A A A A A A A A A A A A A
4 chr4_83027205 0 83027205 A A A A A A A A G G G G A A A A A A A A
4 chr4_83029185 0 83029185 C C C C C C C C C C C C C T C C C C C C
4 chr4_83037322 0 83037322 A A A A A A A A T T T T A A A A A A A A
4 chr4_83037546 0 83037546 T T T T T T T T T T T T C C T T T T T T
4 chr4_83040147 0 83040147 A A A A A A A A A A A A A A T T A A A A
4 chr4_83050130 0 83050130 A A A A A A A A A A A A A A C C A A A A
4 chr4_83050742 0 83050742 T T T T T T T T T T T T C T T T T T T T
4 chr4_83051416 0 83051416 T T T T G G T T T T T T T T T T T T T T
4 chr4_83056307 0 83056307 C C G G C C C C C C C C C C C C C C C C
4 chr4_83056736 0 83056736 G G G G G G A G G G G G G G G G G G G G
4 chr4_83062689 0 83062689 C C C C C C C C C C C C C T C C C C C C
4 chr4_83063900 0 83063900 A A A A A A A A A A G G A A A A A A A A
4 chr4_83064098 0 83064098 A A A A A A A A G G G G A A A A A A A A
4 chr4_83073036 0 83073036 C C C C C C C C C C C C C C C C G G C C
4 chr4_83084028 0 83084028 C T T T T T C T T T T T T T T T T T C C
4 chr4_83086490 0 83086490 C C T T T T C C T T T T T T T T T T C C
4 chr4_83086581 0 83086581 A A A A A A A A G G G G A A A A A A A A
4 chr4_83087481 0 83087481 A A A A A A A A A A A A A A A A G G A A
4 chr4_83089158 0 83089158 G G G G G G G G A A A G G G G G G G G G
4 chr4_83089812 0 83089812 C T T T T T C C T T T T T T T T T T T T
4 chr4_83092358 0 83092358 A A A A A A A A A A A A A C C C A A A A
4 chr4_83097892 0 83097892 C C C C C C C C A C C C C C C C C C C C
4 chr4_83099805 0 83099805 C C C C T T C C C C C C C C C C C C C C
4 chr4_83103032 0 83103032 C C C C C C C T C C C C C C C C C C C C
4 chr4_83111089 0 83111089 C C C C C C C C C C C C C C C C C T C C
4 chr4_83111976 0 83111976 A A A A A A A A A A A A A A A A C C A A
4 chr4_83116640 0 83116640 C C C C C C C C C C C T C C C C C C C C
4 chr4_83118163 0 83118163 G G G G G G G G A A A A G G G G G G G G
4 chr4_83125325 0 83125325 G G G G G G G G G G G G G G G G C C G G
4 chr4_83126354 0 83126354 G G G G G G G G G G G G G G A A G G G G
4 chr4_83131951 0 83131951 C C C C C C C C C C C C C C C C T T C C
4 chr4_83132127 0 83132127 T T T T T T T T T T T T T T T T G G T T
4 chr4_83132393 0 83132393 G G G G G G G G G G G G G G G G A A G G
4 chr4_83138977 0 83138977 G G C C G G G G G G G G G G G G G G G G
4 chr4_83139512 0 83139512 G G G G G G G G G G G T G G G G G G G G
4 chr4_83142649 0 83142649 A A A A A A A A G G G G A A A A A A A A
4 chr4_83144235 0 83144235 C C C C C C C C A A A A C C C C C C C C
4 chr4_83153943 0 83153943 T T T T T T T T A A A A T T T T T T T T
4 chr4_83157663 0 83157663 A A A A A A A A G G G G A A A A A A A A
4 chr4_83165549 0 83165549 G T G G G G G G G G G G G G G G G G G G
4 chr4_83167332 0 83167332 G G G G G G G G G G G G A A G G G G G G
4 chr4_83170495 0 83170495 G G G G G G G G G G G G G G A A G G G G
4 chr4_83174094 0 83174094 G G G G G G A G G G G G G G G G G G G G
4 chr4_83176811 0 83176811 G G G G A A G G G G G G G G G G G G G G
4 chr4_83189907 0 83189907 T T C C C C T T C C C C C C C C C C T T
4 chr4_83194677 0 83194677 A A A A A A A A T T T T A A A A A A A A
4 chr4_83197184 0 83197184 G G G G G G G G G G G G G G G G A A G G
4 chr4_83198309 0 83198309 G G G G G G A G G G G G G G G G G G G G
4 chr4_83205513 0 83205513 G G G G G G G G C C C C G G G G G G G G
4 chr4_83208100 0 83208100 C C C C C C C C C C C C C C C C C G C C
4 chr4_83209507 0 83209507 C C T T T T C C C C C C C C C C C C C C
4 chr4_83213763 0 83213763 T T T T T T T T C C C C T T T T T T T T
4 chr4_83227670 0 83227670 T T T T C C T T T T T T T T T T T T T T
4 chr4_83228414 0 83228414 A A A A A A A A A A A A A A G G A A A A
4 chr4_83229859 0 83229859 G G T T T T G G G G G G G G G G G G G G
4 chr4_83231559 0 83231559 T T T T T T T T C C C T T T T T T T T T
4 chr4_83235678 0 83235678 G G C C G G G G G G G G G G G G G G G G
4 chr4_83242697 0 83242697 G G G G G G G G G G G G G G G G A G G G
4 chr4_83243827 0 83243827 A A A A A A A A G G G G A A A A A A A A
4 chr4_83244672 0 83244672 C C C C C C C C T T T T C C C C C C C C
4 chr4_83246909 0 83246909 C C C C C C C C C C A C C C C C C C C C
4 chr4_83247802 0 83247802 G G G G G G A G G G G G G G G G G G G G
4 chr4_83250870 0 83250870 T T T T T T T T T T T T T T T T G G T T
4 chr4_83253745 0 83253745 A A G G G G A A A A A A G G G G G G A A
4 chr4_83254718 0 83254718 A A G G G G A A G G G G G G G G G G A A
4 chr4_83260091 0 83260091 C C C C C C C C C C C C G G C C C C C C
4 chr4_83261069 0 83261069 A A G G G G A A A A A A A A A A A A A A
4 chr4_83262046 0 83262046 T T A A A A T T A A A A A A A A A A T T
4 chr4_83263275 0 83263275 G G G G G G G G G G G G G G C C G G G G
4 chr4_83265473 0 83265473 C C C C C C C C G G G G C C C C C C C C
4 chr4_83265980 0 83265980 G G G G G G G G A A A A G G G G G G G G
4 chr4_83266518 0 83266518 G G A A A A G G A A A A A A A A A A G G
4 chr4_83275608 0 83275608 A A A A A A A A A A A A A A A A G G A A
4 chr4_83275989 0 83275989 T T C C C C T T T T T T T T T T T T T T
4 chr4_83277565 0 83277565 A A A A A A A A A A A G A A A A A A A A
4 chr4_83277654 0 83277654 G G G G G G G G G G G G G G G G A G G G
4 chr4_83296160 0 83296160 G G G G G G G G T T T T G G G G G G G G
4 chr4_83297292 0 83297292 A A A A A A A A G G G G A A A A A A A A
4 chr4_83297620 0 83297620 C C C C C C C C C C C C C T C C C C C C
4 chr4_83297673 0 83297673 C C C C C C C C A A A A C C C C C C C C
4 chr4_83297856 0 83297856 A A A A A A A A A A A A A T A A A A A A
4 chr4_83300162 0 83300162 G G G G G G G G A A A A G G G G G G G G
4 chr4_83302292 0 83302292 G G A A G G G G G G G G G G G G G G G G
4 chr4_83321725 0 83321725 T T T T T T T T T T T T T T T T A A T T
4 chr4_83326447 0 83326447 T T T T T T T T T T T T C T T T T T T T
4 chr4_83343356 0 83343356 G G G G G G G G G G G G G G G G A A G G
4 chr4_83345893 0 83345893 G G G G G G G G A A A A G G G G G G G G
4 chr4_83346849 0 83346849 G G G G G G G G G G G G A G G G G G G G
4 chr4_83348881 0 83348881 C C C C C C C C C C C C C T C C C C C C
4 chr4_83355307 0 83355307 C C C C C C C C C C C C C T C C C C C C
4 chr4_83358861 0 83358861 C C C C C C G G C C C C C C C C C C C C
4 chr4_83363233 0 83363233 A A A A G G A A G G G G A A A A A A A A
4 chr4_83364094 0 83364094 G G A A A A G G A A A A A A A A A A G G
4 chr4_83368030 0 83368030 C C C C C C C C C T T T C C C C C C C C
4 chr4_83385616 0 83385616 T T C C C C T T C C C C C C C C C C T T
4 chr4_83386416 0 83386416 G G G G G G A A G G G G G G G G G G G G
4 chr4_83393173 0 83393173 G G G G G G G G A A A A G G G G G G G G
4 chr4_83395156 0 83395156 T T T T T T T T T T T T A T T T T T T T
4 chr4_83409393 0 83409393 G G G G G G G G G G G G G G A A G G G G
4 chr4_83410671 0 83410671 T T T T T T T T C C C C T T T T T T T T
4 chr4_83410781 0 83410781 A A A G A A A A A A A A A A A A A A A A
4 chr4_83413260 0 83413260 A A A A A A A A A A A A G G G G A A A A
4 chr4_83424979 0 83424979 C C C C C C C C C C C C C C A A C C C C
4 chr4_83428538 0 83428538 G G G G G G G G G G A G G G G G G G G G
4 chr4_83429306 0 83429306 A A A A A A A A A G G G A A A A A A A A
4 chr4_83431106 0 83431106 C C C C C C C C C C C C C C C C A A C C
4 chr4_83441328 0 83441328 C C C C C C C C C C C T C C C C C C C C
4 chr4_83443751 0 83443751 C C C C C C C C T T T T C C C C C C C C
4 chr4_83445122 0 83445122 C C C C C C C C G G G G C C C C C C C C
4 chr4_83446227 0 83446227 G G G G G G G G G G G G G G G G T T G G
4 chr4_83452409 0 83452409 C C C C C C T T C C C C C C C C C C C C
4 chr4_83457121 0 83457121 A A A A A A A A G G G G A A A A A A A A
4 chr4_83464215 0 83464215 G G G G G G G G G G G G G G C C G G G G
4 chr4_83470834 0 83470834 T T T T C C T T T T T T T T T T T T T T
4 chr4_83473751 0 83473751 C C C C C C C C T T T T C C C C C C C C
4 chr4_83479498 0 83479498 T T T T T T T T T T T T T T C C T T T T
4 chr4_83486491 0 83486491 G G A G A A G G G G G G G G G G G G G G
4 chr4_83487395 0 83487395 C C C T T T C C C C C C C C C C C C C C
4 chr4_83502699 0 83502699 G G G G C C G G G G G G G G G G G G G G
4 chr4_83504177 0 83504177 G G G G G G G G G G G G A G G G G G G G
4 chr4_83508691 0 83508691 T T T T T T T T G G G G T T T T T T T T
4 chr4_83511765 0 83511765 G G G G G G G G G G G G G G G G T T G G
4 chr4_83517295 0 83517295 G G A A G G G G G G G G G G G G G G G G
4 chr4_83525142 0 83525142 T T T T C C T T T T T T T T T T T T T T
4 chr4_83526917 0 83526917 C C T T T T C C C C C C C C C C C C C C
4 chr4_83529438 0 83529438 T T T T T T T T C C C C T T T T T T T T
4 chr4_83534050 0 83534050 G G G G G G G G A G G G G G G G G G G G
4 chr4_83538194 0 83538194 C C C C T T C C C C C C C C C C C C C C
4 chr4_83550804 0 83550804 T T T T T T T T T T T T C C T T T T T T
4 chr4_83553310 0 83553310 C C C C C C C C C C T T C C C C C C C C
4 chr4_83554335 0 83554335 T T T T T T C C T T T T T T T T T T T T
4 chr4_83556584 0 83556584 C C C C C C C C C C C C C T C C C C C C
4 chr4_83563594 0 83563594 T T C C C C T T C C C C C C C C C C T T
4 chr4_83566351 0 83566351 T T T T T T T T T T T T T T C C T T T T
4 chr4_83566434 0 83566434 A A A G A A A A A A A A A A A A A A A A
4 chr4_83587141 0 83587141 G G C C C C G G C C C C C C C C C C G G
4 chr4_83587312 0 83587312 G G G G A A G G G G G G G G G G G G G G
4 chr4_83595236 0 83595236 G G G G G G G G T T T T G G G G G G G G
4 chr4_83596548 0 83596548 T T A A A A T T T T T T T T T T T T T T
4 chr4_83596891 0 83596891 T T A A A A T T T T T T A A A A A A T T
4 chr4_83600443 0 83600443 G G G G G G G G A A A A G G G G G G G G
4 chr4_83600716 0 83600716 C C C C C C C C C T C C C C C C C C C C
4 chr4_83604862 0 83604862 A A A A A A A A A A A A A A A A G G A A
4 chr4_83608610 0 83608610 T T T T T T T T A A A A T T T T T T T T
4 chr4_83612372 0 83612372 G G G G G G G G A A A A G G G G G G G G
4 chr4_83613293 0 83613293 C C C C C C C C C C C C C T C C C C C C
4 chr4_83618629 0 83618629 G G C C C C G G C C C C C C C C C C G G
4 chr4_83620752 0 83620752 C C C C C C C C A A A A C C C C C C C C
4 chr4_83625794 0 83625794 T T T T T T T T T T T T C C C C T T T T
4 chr4_83626438 0 83626438 T T G G T T T T T T T T T T T T T T T T
4 chr4_83635423 0 83635423 C C C C C C C C C C C C T T C C C C C C
4 chr4_83635509 0 83635509 T T T T T T T T T T T T A T T T T T T T
4 chr4_83638634 0 83638634 C C C C C C C C T T T T C C C C C C C C
4 chr4_83641185 0 83641185 A A A A A A A A G G G G A A A A A A A A
4 chr4_83650093 0 83650093 A A A A A A A A A A A A A A G G A A A A
4 chr4_83663043 0 83663043 A A A A A A A A A A G G A A A A A A A A
4 chr4_83674599 0 83674599 C C C C C C C C T T T T C C C C C C C C
4 chr4_83674652 0 83674652 T T T T T T T T T T T T A T T T T T T T
4 chr4_83676309 0 83676309 T T T T T T T T T T G G T T T T T T T T
4 chr4_83678143 0 83678143 A A A A C C A A A A A A A A A A A A A A
4 chr4_83679210 0 83679210 G G T T G G G G G G G G G G G G G G G G
4 chr4_83680467 0 83680467 C C C C T T C C C C C C C C C C C C C C
4 chr4_83698853 0 83698853 C C C C C C C C C C C C C T C C C C C C
4 chr4_83700109 0 83700109 A G G G G G G G G G G G G G G G G G A A
4 chr4_83701742 0 83701742 A A A A A A A A A A A A A G A A A A A A
4 chr4_83702652 0 83702652 A A A A A A A A G G G G A A A A A A A A
4 chr4_83706782 0 83706782 T T T T T T T T G G G G G G G G G G T T
4 chr4_83721686 0 83721686 C C C C C C C C C C C C C C C C T T C C
4 chr4_83723033 0 83723033 C C T T C C C C C C C C C C C C C C C C
4 chr4_83723057 0 83723057 C C C C C C C C C C C C A A A A A A C C
4 chr4_83727940 0 83727940 A A A A A A A A C C A A A A A A A A A A
4 chr4_83729614 0 83729614 G G G G G G G G A A G G G G G G G G G G
4 chr4_83730764 0 83730764 A G G G G G G G G G G G G G G G G G G G
4 chr4_83735934 0 83735934 T T T T T T T T T T T T A T T T T T T T
4 chr4_83737682 0 83737682 G G G G G G A G G G G G G G G G G G G G
4 chr4_83737805 0 83737805 T T T T T T T T T T T T G G G G T T T T
4 chr4_83739302 0 83739302 A A A A A A A A G G G G A A A A A A A A
4 chr4_83749379 0 83749379 C C C C C C C T C C C C C C C C C C C C
4 chr4_83770795 0 83770795 A G G G G G A A G G G G G G G G G G G G
4 chr4_83773112 0 83773112 C C C C C C T T C C C C C C C C C C C C
4 chr4_83775143 0 83775143 G G A A G G G G G G G G G G G G G G G G
4 chr4_83775180 0 83775180 G G G G G G G G G G G G G G A A G G G G
4 chr4_83775377 0 83775377 C C C C C C C C C T C C C C C C C C C C
4 chr4_83777835 0 83777835 G G G G G G G G A A A A G G G G G G G G
4 chr4_83785421 0 83785421 G G G G G G G G T T T T G G G G G G G G
4 chr4_83786342 0 83786342 T T T T T T T T T T T T C T T T T T T T
4 chr4_83787064 0 83787064 C C C C T T C C C C C C C C C C C C C C
4 chr4_83789437 0 83789437 C C C C C C C C T T T T C C C C C C C C
4 chr4_83806076 0 83806076 G G G G G G G G T T T T G G G G G G G G
4 chr4_83821348 0 83821348 T T T T T T T T C C C C T T T T T T T T
4 chr4_83823740 0 83823740 C C C C C C C C T T T T C C C C C C C C
4 chr4_83824916 0 83824916 C C C C C C C C G G G G C C C C C C C C
4 chr4_83828088 0 83828088 A A G G G G A A A A A A A A A A A A A A
4 chr4_83835014 0 83835014 C C C C C C C C C C C C C C C C T T C C
4 chr4_83845522 0 83845522 T T T T T T T T T T T T A T T T T T T T
4 chr4_83852329 0 83852329 T T T T T T T T A A A T T T T T T T T T
4 chr4_83863417 0 83863417 A A T T T T A A A A A A A A A A A A A A
4 chr4_83878960 0 83878960 C C A C C C C C C C C C C C C C C C C C
4 chr4_83882345 0 83882345 G G G G G G G G G G G G G G G G A A G G
4 chr4_83888109 0 83888109 G G A A A A G G G G G G G G G G G G G G
4 chr4_83905678 0 83905678 C C C C C C C C G G G G C C C C C C C C
4 chr4_83918462 0 83918462 A A A A A A A A A A A A A A C C A A A A
4 chr4_83920733 0 83920733 A A A A A A A A G G G G A A A A A A A A
4 chr4_83923088 0 83923088 C C C C C C C C C C C C T T C C C C C C
4 chr4_83929341 0 83929341 T T T T T T T T A A A A T T T T T T T T
4 chr4_83931164 0 83931164 C C C C C C C C T T T T C C C C C C C C
4 chr4_83945599 0 83945599 A A A A A A A A A A A A A A G G A A A A
4 chr4_83960005 0 83960005 C C C C C C C C C C C C T T C C C C C C
4 chr4_83968978 0 83968978 C C C C C C C C T T T T C C C C C C C C
4 chr4_83970483 0 83970483 T T T T T T T T C C C C T T T T T T T T
4 chr4_83970735 0 83970735 T T T T T T T T C C C C T T T T T T T T
4 chr4_83977821 0 83977821 T T C C C C T T C C C C C C C C C C T T
4 chr4_83987662 0 83987662 G G G G G G G G G G T T G G G G G G G G
4 chr4_83988494 0 83988494 G G G G G G G G G G G G G G A A G G G G
4 chr4_83988693 0 83988693 C C C C C C C C C C C C C G C C C C C C
4 chr4_83997499 0 83997499 A A A A A A A A T T T T A A A A A A A A
4 chr4_84013162 0 84013162 C C C C C C C C C C C C C C C C C T C C
4 chr4_84020174 0 84020174 C C G G G G C C C C C C C C C C C C C C
4 chr4_84026439 0 84026439 G G G G G G G G G G G G G G A A G G G G
4 chr4_84037586 0 84037586 A A A A A A A A A A A A A A A A C C A A
4 chr4_84038744 0 84038744 G G A A A A G G G G G G G G G G G G G G
4 chr4_84051923 0 84051923 A A A G A A A A A A A A A A A A A A A A
4 chr4_84069943 0 84069943 C C C C C C T T C C C C C C C C C C C C
4 chr4_84097433 0 84097433 G G G G G G G G G G G G G G G G T T G G
4 chr4_84098747 0 84098747 T T C C C C T T T T T T T T T T T T T T
4 chr4_84103198 0 84103198 G G G G G G A A G G G G G G G G G G G G
4 chr4_84108475 0 84108475 G G G G G G G G G G G G A A G G G G G G
4 chr4_84109800 0 84109800 C C C C T T C C C C C C C C C C C C C C
4 chr4_84116964 0 84116964 G G G G G G G G G G G G G G A A G G G G
4 chr4_84122738 0 84122738 A A A A A A A A T T T T A A A A A A A A
4 chr4_84129749 0 84129749 A A A A A A A A A A A A A A A A G G A A
4 chr4_84145977 0 84145977 T T T T T T T T T T T T T T C C T T T T
4 chr4_84148408 0 84148408 C C C C C C C C C C C C T T T T C C C C
4 chr4_84161668 0 84161668 A A A A A A A A G G G G A A A A A A A A
4 chr4_84162107 0 84162107 G G G G G G G G A A A A A A A A A A G G
4 chr4_84166636 0 84166636 A A A A A A A A A A A A A G A A A A A A
4 chr4_84172588 0 84172588 A A A A A A A A A A A A A A A A G G A A
4 chr4_84176091 0 84176091 C C C C C C C C C C C C C C C C T T C C
4 chr4_84179969 0 84179969 C C C C C C C C C C C C C T C C C C C C
4 chr4_84188892 0 84188892 T T C C C C T T C C C C C C C C C C T T
4 chr4_84193769 0 84193769 G G G G G G G G G G G T G G G G G G G G
4 chr4_84196839 0 84196839 T T T T T T T T T T T T T T T T G G T T
4 chr4_84201512 0 84201512 C C C C C C C C T T T T C C C C C C C C
4 chr4_84203490 0 84203490 A A G G G G A A G G G G G G G G G G A A
4 chr4_84203572 0 84203572 C C C C C C C C T T T T C C C C C C C C
4 chr4_84218151 0 84218151 G G G G G G G G G G G G A G G G G G G G
4 chr4_84218648 0 84218648 C C A A C C C C C C C C C C C C C C C C
4 chr4_84218977 0 84218977 A A A A C C A A A A A A A A A A A A A A
4 chr4_84223876 0 84223876 C C C C C C C C C C C C C C T T C C C C
4 chr4_84225874 0 84225874 T T T T T T T T C C C C T T T T T T T T
4 chr4_84229929 0 84229929 A G G G G G A G G G G G G G G G G G G G
4 chr4_84234744 0 84234744 T T G T T T T T T T T T T T T T T T T T
4 chr4_84237175 0 84237175 C C C C T T C C C C C C C C C C C C C C
4 chr4_84241866 0 84241866 G G G G G G G G G G G G C G G G G G G G
4 chr4_84241870 0 84241870 C C A A C C C C C C C C C C C C C C C C
4 chr4_84246000 0 84246000 G G G G G G G G G G A G G G G G G G G G
4 chr4_84247845 0 84247845 C C C C C C C C T T T T C C C C C C C C
4 chr4_84253627 0 84253627 T T C C C C T T T T T T T T T T T T T T
4 chr4_84255404 0 84255404 T T T T T T T T C C C C T T T T T T T T
4 chr4_84256000 0 84256000 C C C C C C C C A A A A C C C C C C C C
4 chr4_84259308 0 84259308 C C C C C C C C T T T T C C C C C C C C
4 chr4_84270071 0 84270071 A A G G G G A A G G G G G G G G G G A A
4 chr4_84275996 0 84275996 G G G G G G G G G G G G G G A A G G G G
4 chr4_84279583 0 84279583 G G G G A A G G G G G G G G G G G G G G
4 chr4_84280897 0 84280897 A A A A A A A A G G G G A A A A A A A A
4 chr4_84283078 0 84283078 C C C C C C C C A A A A C C C C C C C C
4 chr4_84284806 0 84284806 A A A A A A A A G G G G A A A A A A A A
4 chr4_84287189 0 84287189 T T T T A A T T T T T T T T T T T T T T
4 chr4_84293109 0 84293109 C C C C C C C C T T C C C C C C C C C C
4 chr4_84294963 0 84294963 C C C C C C C C T T T T C C T T C C C C
4 chr4_84297097 0 84297097 G G G G G G A A G G G G G G G G G G G G
4 chr4_84299544 0 84299544 C C C T T T C C C C C C C C C C C C C C
4 chr4_84302450 0 84302450 C C C C C C C C C C C C C C C C T T C C
4 chr4_84303109 0 84303109 A A A A A A A A A A A G A A A A A A A A
4 chr4_84318610 0 84318610 C C C C C C C C C C C C T T C C C C C C
4 chr4_84323045 0 84323045 A A C C C C A A A A A A A A A A A A A A
4 chr4_84324279 0 84324279 C C C C C C T T C C C C C C C C C C C C
4 chr4_84326146 0 84326146 T T T T T T C C T T T T T T T T T T T T
4 chr4_84351303 0 84351303 G G G G G G G G G G G G G G A A G G G G
4 chr4_84353711 0 84353711 T T T T T T T T C T T T T T T T T T T T
4 chr4_84358959 0 84358959 T T T T T T T T T T T T G T T T T T T T
4 chr4_84361851 0 84361851 T T C C C C T T T T T T T T T T T T T T
4 chr4_84377091 0 84377091 C C C C C C C C C C C C C C T T C C C C
4 chr4_84389236 0 84389236 G G G G G G G G A A A A G G G G G G G G
4 chr4_84389712 0 84389712 G G G G G G G G G G G G G G A A G G G G
4 chr4_84390304 0 84390304 T T T T T T T T T T T T A A T T T T T T
4 chr4_84392169 0 84392169 A A A A A A A A T T T T A A A A A A A A
4 chr4_84395882 0 84395882 T T T T T T T T T T T T C T T T T T T T
4 chr4_84398351 0 84398351 C C C C C C C C C C C C C C C C C T C C
4 chr4_84404270 0 84404270 G G G G G G G G C C C C G G G G G G G G
4 chr4_84404418 0 84404418 C C C C T T C C C C C C C C C C C C C C
4 chr4_84406613 0 84406613 G G G G G G G G A A A A G G G G G G G G
4 chr4_84420525 0 84420525 G G G G G G G G G G G G A A A A G G G G
4 chr4_84428172 0 84428172 G G G G G G A A G G G G G G G G G G G G
4 chr4_84431699 0 84431699 A A A G A A A A A A A A A A A A A A A A
4 chr4_84431765 0 84431765 A A A A A A A A G G G G A A A A A A A A
4 chr4_84436996 0 84436996 G G G G G G G G G G G G G G G G A A G G
4 chr4_84439372 0 84439372 T T T T T T T T T T C T T T T T T T T T
4 chr4_84446302 0 84446302 C C C C C C C C C C C C T T T T C C C C
4 chr4_84447926 0 84447926 T T A A T T T T T T T T T T T T T T T T
4 chr4_84456194 0 84456194 T T T T T T T T C T T T T T T T T T T T
4 chr4_84457669 0 84457669 T T T T T T T T C C C C T T T T T T T T
4 chr4_84463866 0 84463866 C C C C C C C C A C C C C C C C C C C C
4 chr4_84469321 0 84469321 A A A A A A A A A A A A A A A A G G A A
4 chr4_84472643 0 84472643 C C C C G G C C C C C C C C C C C C C C
4 chr4_84472658 0 84472658 G G G G G G G G G G G G G G G G C C G G
4 chr4_84474190 0 84474190 A A G G A A A A A A A A A A A A A A A A
4 chr4_84482789 0 84482789 C C C C C C C C T T T T C C C C C C C C
4 chr4_84487180 0 84487180 G G G G G G A A G G G G G G G G G G G G
4 chr4_84487850 0 84487850 C C C C T T C C C C C C C C C C C C C C
4 chr4_84489368 0 84489368 G G G G G G G G A A A A G G G G G G G G
4 chr4_84499583 0 84499583 T T T T T T T T T T T T C C T T T T T T
4 chr4_84500056 0 84500056 C C C C C C C C C C C C C C C C C T C C
4 chr4_84501263 0 84501263 C C C C C C C C G G G G C C C C C C C C
4 chr4_84504348 0 84504348 C C C C C C C C T T T T C C C C C C C C
4 chr4_84526029 0 84526029 C C C C A A C C C C C C C C C C C C C C
4 chr4_84527590 0 84527590 C C C C C C C C C C C C C C T T C C C C
4 chr4_84529976 0 84529976 T T T T T T T T C C C C T T T T T T T T
4 chr4_84535346 0 84535346 G G G G G G G G A A A A G G G G G G G G
4 chr4_84540562 0 84540562 C C C C C C C C C C C G C C C C C C C C
4 chr4_84570122 0 84570122 G G T T T T G G T T T T T T T T T T G G
4 chr4_84570517 0 84570517 C C C C C C C C C C C C C C C C T T C C
4 chr4_84577928 0 84577928 T T C C C C C C C C C C C C C C C C C C
4 chr4_84583207 0 84583207 C C C C C C C C C C C C G G C C C C C C
4 chr4_84584410 0 84584410 A A G G A A A A A A A A A A A A A A A A
4 chr4_84589377 0 84589377 A A A A A A A A G G G G A A A A A A A A
4 chr4_84589622 0 84589622 G G G G G G G G G G G G G G A A G G G G
4 chr4_84594330 0 84594330 C C C C C C C C C C C C C C C C T T C C
4 chr4_84610350 0 84610350 G G G G G G G G G G G G G G C C G G G G
4 chr4_84621884 0 84621884 G T G G G G G G G G G G G G G G G G G G
4 chr4_84622403 0 84622403 C C C C C C C C G G G G C C C C C C C C
4 chr4_84625888 0 84625888 A A A A A A A A A A A C A A A A A A A A
4 chr4_84627302 0 84627302 C T T T T T T T T T T T T T T T T T C C
4 chr4_84628731 0 84628731 C C C C C C C C C C C C C C G G C C C C
4 chr4_84629282 0 84629282 C G C C C C C C C C C C C C C C C C C C
4 chr4_84633483 0 84633483 G G G G G G G G A A A A G G G G A A G G
4 chr4_84635076 0 84635076 T T T T T T T T C C C C T T T T T T T T
4 chr4_84637404 0 84637404 C C C C C C C C T T T T C C C C C C C C
4 chr4_84638855 0 84638855 C C C C C C C C T T T T C C C C C C C C
4 chr4_84650158 0 84650158 G G A A A A G G G G G G G G G G G G G G
4 chr4_84660156 0 84660156 A A A A A A A A A A A A G G A A A A A A
4 chr4_84681141 0 84681141 G G G G G G G G G G G G G G A A G G G G
4 chr4_84687818 0 84687818 G G G G G G G G A A A A G G G G G G G G
4 chr4_84690139 0 84690139 T T T T T T T T T T T T G G T T T T T T
4 chr4_84704188 0 84704188 A A T T T T A A T T T T T T T T T T A A
4 chr4_84713053 0 84713053 A A A A A A A A A A A A A A A A G G A A
4 chr4_84717392 0 84717392 C C C C C C C C C C C C C C C C T T C C
4 chr4_84718131 0 84718131 C C C C C C C C C C C C T T C C C C C C
4 chr4_84734624 0 84734624 T T C C C C T T C C C C C C C C C C T T
4 chr4_84734637 0 84734637 C C C G C C C C C C C C C C C C C C C C
4 chr4_84735880 0 84735880 A A A A C C A A A A A A A A A A A A A A
4 chr4_84737135 0 84737135 G G C G G G G G G G G G G G G G G G G G
4 chr4_84755156 0 84755156 C C C C C C C C C C C C C C C C T T C C
4 chr4_84771059 0 84771059 A A A A A A A A G G G G A A A A A A A A
4 chr4_84774352 0 84774352 G G G G G G G G A A A A G G G G G G G G
4 chr4_84777655 0 84777655 A A A A A A A A G G G G A A A A A A A A
4 chr4_84778978 0 84778978 C C C C C C C C A A A A C C C C C C C C
4 chr4_84780284 0 84780284 T T C C C C C C C C C C C C C C C C T T
4 chr4_84789130 0 84789130 C C A A A A C C A A A A A A A A A A C C
4 chr4_84807924 0 84807924 G G A A A A G G G G G G G G G G G G G G
4 chr4_84808598 0 84808598 G G G G G G G G G G G G G G G G A A G G
4 chr4_84821386 0 84821386 C C C C C C C C G G G G C C C C C C C C
4 chr4_84833970 0 84833970 A A A A A A A A A A A A A A T T A A A A
4 chr4_84844702 0 84844702 C C C C C C C C C C C C T T C C C C C C
4 chr4_84851094 0 84851094 G G G G G G G G T T T T G G G G G G G G
4 chr4_84852734 0 84852734 G G G G G G G G G G G G G G G G A A G G
4 chr4_84854024 0 84854024 G G G G G G G G A A A A G G G G G G G G
4 chr4_84855555 0 84855555 T T T T T T T T G G G G T T T T T T T T
4 chr4_84857599 0 84857599 G G A A A A G G A A A A A A A A A A G G
4 chr4_84862794 0 84862794 A A A A A A A A A A A A A A A A G G A A
4 chr4_84869433 0 84869433 T T C C C C T T C C C C C C C C C C T T
4 chr4_84874921 0 84874921 T T T T T T T T C C C C T T T T T T T T
4 chr4_84875900 0 84875900 G G G G G G G G G T T T G G G G G G G G
4 chr4_84875960 0 84875960 G G G G A G G G G G G G G G G G G G G G
4 chr4_84877237 0 84877237 A A G G G G A A A A A A A A A A A A A A
4 chr4_84879242 0 84879242 G G G G A G G G G G G G G G G G G G G G
4 chr4_84881545 0 84881545 G G G G G G G G C C C C G G G G G G G G
4 chr4_84886437 0 84886437 C C C C C C C C T T T T C C C C C C C C
4 chr4_84895896 0 84895896 T T T T T T T T T T T T C C T T T T T T
4 chr4_84902165 0 84902165 C C C C C C C C T T T T C C C C C C C C
4 chr4_84902620 0 84902620 A A A A A A A A A A A A G G A A G G A A
4 chr4_84903622 0 84903622 C C C C C C C C C C C C C C T T C C C C
4 chr4_84904906 0 84904906 C C C C C C C C C C C C C C T T C C C C
4 chr4_84909281 0 84909281 T T T T C T T T T T T T T T T T T T T T
4 chr4_84915856 0 84915856 G G G G A G G G G G G G G G G G G G G G
4 chr4_84920357 0 84920357 G G G G G G G G C C C C G G G G G G G G
4 chr4_84924985 0 84924985 G G G G G G G G G G G G G G C C G G G G
4 chr4_84925077 0 84925077 G G G G A G G G G G G G G G G G G G G G
4 chr4_84929276 0 84929276 G G A A A G G G G G G G G G G G G G G G
4 chr4_84929497 0 84929497 T T T T C T T T T T T T T T T T T T T T
4 chr4_84930313 0 84930313 C C C C C C C C T T T T C C C C C C C C
4 chr4_84931070 0 84931070 G G G G G G A A G G G G G G G G G G G G
4 chr4_84933214 0 84933214 C C T T C T C C C C C C T T T T T T C C
4 chr4_84935473 0 84935473 A A A A A A A A A A A A A A A A C C A A
4 chr4_84936693 0 84936693 C C T T C C C C C C C C C C C C C C C C
4 chr4_84940765 0 84940765 G G G G G G G G A G G G G G G G G G G G
4 chr4_84956554 0 84956554 C C C C C C T T C C C C C C C C C C T T
4 chr4_84957239 0 84957239 C C C C C C C C T T T T C C C C C C C C
4 chr4_84969603 0 84969603 C C C C C C C C A A A A C C C C C C C C
4 chr4_84980254 0 84980254 C C C C C C C C C C C C C C T T C C C C
4 chr4_84980339 0 84980339 A C C C C C C C C C C C C C C C C C A A
4 chr4_84981987 0 84981987 G G G G G G G G A A A A G G G G G G G G
4 chr4_84985840 0 84985840 C C C C C C C C A A A A C C C C C C C C
4 chr4_84989464 0 84989464 G T G G G G G G G G G G G G G G G G G G
4 chr4_84989974 0 84989974 A A A A A A A A A A A A A A T T A A A A
4 chr4_84990882 0 84990882 A A C C C C A A A A A A A A A A A A A A
4 chr4_85001392 0 85001392 G G G G G G G G A A A A G G G G G G G G
4 chr4_85008281 0 85008281 C C C C C C C C C C C C C C T T C C C C
4 chr4_85008707 0 85008707 C C C C C C C C C C C C C C T T C C C C
4 chr4_85010571 0 85010571 C C C C C C C C C C C C C T C C T T C C
4 chr4_85016354 0 85016354 C C C C C C C C C C C C A C C C C C C C
4 chr4_85017629 0 85017629 A A A A A A A A A A A A A A C C A A A A
4 chr4_85018395 0 85018395 T T T T T T T T C C C C T T T T T T T T
4 chr4_85030202 0 85030202 T T T T T T T T T T T T A T T T T T T T
4 chr4_85036461 0 85036461 G G C C C C G G G G G G G G G G G G G G
4 chr4_85037778 0 85037778 C C C C C C C C T T T T C C C C C C C C
4 chr4_85049776 0 85049776 A A A A A A C C A A A A A A A A A A A A
4 chr4_85055413 0 85055413 G T G G G G G G G G G G G G G G G G G G
4 chr4_85062204 0 85062204 C C C C C C C C C C C C C C C C T T C C
4 chr4_85086864 0 85086864 C C C C C C C C A A A C C C C C C C C C
4 chr4_85103205 0 85103205 T T T T T T T T C T C T T T T T T T T T
4 chr4_85105774 0 85105774 A A A A A A A A A A A A T T A A A A A A
4 chr4_85118448 0 85118448 C C C C C C C C T T T T C C C C C C C C
4 chr4_85133409 0 85133409 C C C C C G C C C C C C C C C C C C C C
4 chr4_85146496 0 85146496 G G G G G G A A G G G G A G G G G G G G
4 chr4_85149517 0 85149517 T T T T T T T T T T T T C T T T T T T T
4 chr4_85167225 0 85167225 T T T T T T T T T T T T C C T T T T T T
4 chr4_85168334 0 85168334 C C C C C C C C A C A C C C C C C C C C
4 chr4_85170254 0 85170254 A A A A A A A A G G G G A A A A A A A A
4 chr4_85172628 0 85172628 T T C C C C T T T T T T C C C C C C T T
4 chr4_85174426 0 85174426 G G G G G G G G C C C C G G G G G G G G
4 chr4_85176237 0 85176237 T T T T T T T T C C C C T T T T T T T T
4 chr4_85176325 0 85176325 C C C C C C C C C C C C C T C C C C C C
4 chr4_85179564 0 85179564 G G G G G G G G G G G G G G A A G G G G
4 chr4_85187092 0 85187092 G G G G G G G G G G G G C G G G G G G G
4 chr4_85192467 0 85192467 G G G G G G G G G G G G A G G G G G G G
4 chr4_85200416 0 85200416 A A A A A A A A C C C C A A A A A A A A
4 chr4_85227240 0 85227240 C C G G C C C C C C C C C C C C C C C C
4 chr4_85229292 0 85229292 C C C C C C C C C C C C C C C C T T C C
4 chr4_85239333 0 85239333 T T T T T T T T T T T T C T T T T T T T
4 chr4_85241908 0 85241908 A A A A A A A A C C C C A A A A A A A A
4 chr4_85247162 0 85247162 C C C C C C C C C C C C G G G G G G C C
4 chr4_85249277 0 85249277 C C T T C C C C C C C C C C C C C C C C
4 chr4_85255375 0 85255375 T T T T T T T T A A A A T T T T T T T T
4 chr4_85259572 0 85259572 A A A A A A A A A A A A A G A A A A A A
4 chr4_85277975 0 85277975 G G G G G G G G G G G G G G A A G G G G
4 chr4_85279023 0 85279023 T T T T T T T T T T T T T T T T A T T T
4 chr4_85288821 0 85288821 T T T T T T T T T T T T T T T T G G T T
4 chr4_85292992 0 85292992 G G G G G G G G C C C C G G G G G G G G
4 chr4_85295820 0 85295820 C C C C C C C C G G G G C C C C C C C C
4 chr4_85299656 0 85299656 A A A A A A A A A A A A G G G G A A A A
4 chr4_85303737 0 85303737 G G G G G G G G G G G G A G G G G G G G
4 chr4_85311169 0 85311169 C C T T T T C C C C C C C C C C C C C C
4 chr4_85316116 0 85316116 G G G G G G G G G G G G G G G G A G G G
4 chr4_85323544 0 85323544 G G A G A G G G G G G G G G G G G G G G
4 chr4_85335254 0 85335254 C C C C C C C C C C C C T T C C C C C C
4 chr4_85340300 0 85340300 T T T T T T T T T T T T T T T T C C T T
4 chr4_85341468 0 85341468 T T C T T T T T T T T T T T T T T T T T
4 chr4_85342506 0 85342506 G G G G G G G G G G G G A G G G G G G G
4 chr4_85346572 0 85346572 T T T T T T T T T T T T T T T T C C T T
4 chr4_85348352 0 85348352 C C A C A A C C C C C C C C C C C C C C
4 chr4_85355715 0 85355715 G G G G G G G G G G G G G G G G A A G G
4 chr4_85368649 0 85368649 C C C C C C C C C C C C T T C C C C C C
4 chr4_85369887 0 85369887 G G G G G G G G G G G G G G A A G G G G
4 chr4_85370599 0 85370599 C C C C C C T T C C C C C C C C C C C C
4 chr4_85378506 0 85378506 G G C C C C G G C C C C C C C C C C G G
4 chr4_85379591 0 85379591 C C C T C C C C C C C C C C C C C C C C
4 chr4_85382738 0 85382738 G G G G G G G G A A A A G G G G G G G G
4 chr4_85386197 0 85386197 C C C C C G C C C C C C C C C C C C C C
4 chr4_85390760 0 85390760 G G G G G G G G C G G G G G G G G G G G
4 chr4_85394417 0 85394417 G G G G G G G G C G G G G G G G G G G G
4 chr4_85395590 0 85395590 G G G G G G G G A A A A G G G G G G G G
4 chr4_85405820 0 85405820 G G A A A A G G A A A A A A A A A A G G
4 chr4_85408552 0 85408552 C G C C C C C C G G G G C C C C C C G G
4 chr4_85409151 0 85409151 G G C C C C G G G G G G G G G G G G G G
4 chr4_85411446 0 85411446 C C C C C C C C C C G G C C C C C C C C
4 chr4_85412898 0 85412898 C C C C C C C C G G G G C C C C C C C C
4 chr4_85418277 0 85418277 C C C C C T C C C C C C C C C C C C C C
4 chr4_85419793 0 85419793 G G G G G G G G A A A A G G G G G G G G
4 chr4_85421976 0 85421976 C C C C C C C C T T T T C C C C C C C C
4 chr4_85428566 0 85428566 C C C C C T C C C C C C C C C C C C C C
4 chr4_85428619 0 85428619 T T C C C C T T T T T T T T T T T T T T
4 chr4_85431560 0 85431560 C C C C C C C C T T T T C C C C C C C C
4 chr4_85431901 0 85431901 C C C C C C C C T T T T C C C C C C C C
4 chr4_85445240 0 85445240 A G A A A A A A A A A A A A A A A A A A
4 chr4_85450598 0 85450598 G G A A A G G G G G G G G G G G G G G G
4 chr4_85457070 0 85457070 G G G G G G G G G G G G A G G G G G G G
4 chr4_85468488 0 85468488 G G G G G G G G G G G G C G G G G G G G
4 chr4_85474707 0 85474707 G G G G A G G G G G G G G G G G G G G G
4 chr4_85481085 0 85481085 T T T T T T T T T T C T T T T T T T T T
4 chr4_85485055 0 85485055 C C C C C C C C A A A A C C C C C C C C
4 chr4_85499619 0 85499619 C C C C C C C C C C C T C C C C C C C C
4 chr4_85500280 0 85500280 C C C C C C C C T T C C C C C C C C C C
4 chr4_85501646 0 85501646 C C C C C C A C C C C C C C C C C C C C
4 chr4_85506807 0 85506807 T T T T T T T T G G G G T T T T T T T T
4 chr4_85507963 0 85507963 C C C C C C C C C C C C C C G G C C C C
4 chr4_85509984 0 85509984 G G G G G G G G G G G G G G G G A G G G
4 chr4_85512604 0 85512604 T T T T T T T T T T T T T T T T C C T T
4 chr4_85513193 0 85513193 T T T T T T T T T T A T T T T T T T T T
4 chr4_85520029 0 85520029 T T C C C C T T C C C C C C C C C C T T
4 chr4_85522626 0 85522626 G G G G G G G G A G G G G G G G G G G G
4 chr4_85525278 0 85525278 T T T T T T T T C T T T T T T T T T T T
4 chr4_85527088 0 85527088 A A G G G G A A G G G G G G G G G G A A
4 chr4_85530919 0 85530919 A A A A A A A A G G G G A A A A A A A A
4 chr4_85534597 0 85534597 A A A A A A A A C C C C A A A A A A A A
4 chr4_85535052 0 85535052 G G G G G G G G G G G G G G A A G G G G
4 chr4_85537404 0 85537404 C C A A C C C C C C C C C C C C C C C C
4 chr4_85538934 0 85538934 C C C C C T C C C C C C C T C C C C C C
4 chr4_85540133 0 85540133 A A G G A A A A A A A A A A A A A A A A
4 chr4_85540975 0 85540975 C C C C C C C C C C C C C T C C C C C C
4 chr4_85543321 0 85543321 G G A A A A G G G G G G G G G G G G G G
4 chr4_85550083 0 85550083 G G G G G G G G G G G G A A G G G G G G
4 chr4_85551374 0 85551374 C C C C C C C C C C C C C C T T C C C C
4 chr4_85558604 0 85558604 T T C C T T T T T T T T T T T T T T T T
4 chr4_85568611 0 85568611 A A A A A A A A A A A A A G A A A A A A
4 chr4_85578358 0 85578358 T T T T T T T T T T T T G T T T T T T T
4 chr4_85584416 0 85584416 T T T T C T T T T T T T T T T T T T T T
4 chr4_85593856 0 85593856 G G G G A G G G G G G G G G G G G G G G
4 chr4_85594672 0 85594672 T T G G G G T T T T T T T T T T T T T T
4 chr4_85595295 0 85595295 T T C C C C T T C C C C C C C C C C T T
4 chr4_85606336 0 85606336 C C C C C C C C T T T T T T T T T T C C
4 chr4_85614058 0 85614058 G G G G G G C G G G G G G G G G G G G G
4 chr4_85620578 0 85620578 T T C C C C T T T T T T C C C C C C T T
4 chr4_85623637 0 85623637 G G G G G G G G G G A G G G G G G G G G
4 chr4_85626000 0 85626000 C C C C C C C C C C C T C C C C C C C C
4 chr4_85645453 0 85645453 C C C C C C C C T T T T C C C C C C C C
4 chr4_85647892 0 85647892 C C C C C C C C C C C C C C C C C T C C
4 chr4_85664275 0 85664275 C C C C C C C C C C C C C C C C C G C C
4 chr4_85669276 0 85669276 G G G G G G G G A A A A G G G G G G G G
4 chr4_85675625 0 85675625 A A A A A A A A A G A A A A A A A A A A
4 chr4_85682223 0 85682223 T T T T T T T T T T G T T T T T T T T T
4 chr4_85686336 0 85686336 G G G G G G G G G G G G G G G G T T G G
4 chr4_85694789 0 85694789 G G G G G G G G A G G G G G G G G G G G
4 chr4_85711011 0 85711011 T T C C C C C T C C C C C C C C C C T T
4 chr4_85717347 0 85717347 C C C C C C C C C C C C C T C C C C C C
4 chr4_85729530 0 85729530 G G G G G G G G A A A A G G G G G G G G
4 chr4_85734999 0 85734999 A A A A A A A A A A A A A A G G A A A A
4 chr4_85738022 0 85738022 C C C C C C C C T T C T C C C C C C C C
4 chr4_85755461 0 85755461 C C C C C C C C C G C C C C C C C C C C
4 chr4_85781728 0 85781728 A A A A A A A A A A A A A A A A A G A A
4 chr4_85782122 0 85782122 C C C C G G C C C C C C C C C C C C C C
4 chr4_85787592 0 85787592 C C C C C C C C T T T T C C C C C C C C
4 chr4_85793270 0 85793270 T T T T T T T T T T T T G T T T T T T T
4 chr4_85796274 0 85796274 G G G G G G A G G G G G G G G G G G G G
4 chr4_85807055 0 85807055 G G G G G G G G G G A G G G G G G G G G
4 chr4_85812595 0 85812595 A A A A A A A A A C A A A A A A A A A A
4 chr4_85835222 0 85835222 A A G G G G A A G G G G G G G G G G A A
4 chr4_85841742 0 85841742 C C C C C C C C C C C C C C G G C C C C
4 chr4_85856154 0 85856154 G G G G G G G G G G G G A G G G G G G G
4 chr4_85859162 0 85859162 T T T T T T T T G G G G T T T T T T T T
4 chr4_85859716 0 85859716 C C C C C C C C C C C C C T C C C C C C
4 chr4_85861112 0 85861112 G G G G G G G G A G G G G G G G G G G G
4 chr4_85861963 0 85861963 G G G G G G G G A A A A G G G G G G G G
4 chr4_85862650 0 85862650 G G T T G G G G G G G G G G G G G G G G
4 chr4_85873620 0 85873620 G G G G G G G G A A A A G G G G G G G G
4 chr4_85881771 0 85881771 G G G G G G G G G G G G A G G G G G G G
4 chr4_85886663 0 85886663 C C C C A A C C C C C C C C C C C C C C
4 chr4_85894006 0 85894006 C C C C C T C C C C C C C C C C C C C C
4 chr4_85895265 0 85895265 T T G T T T T T G G G G G G G G G G T T
4 chr4_85898403 0 85898403 A A A A A A A A A A A A A G A A A A A A
4 chr4_85903459 0 85903459 A A A A A A A A T T T T A A A A A A A A
4 chr4_85913464 0 85913464 A A A A A A A A G G G G A A A A A A A A
4 chr4_85914058 0 85914058 G G G G G G G G G G G G G G G G A A G G
4 chr4_85917751 0 85917751 T T T T T T T T T T T T T T C C C C T T
4 chr4_85919496 0 85919496 A A A A A A A A A A A A A A A A A G A A
4 chr4_85920075 0 85920075 C C C C C C C C C C C C A C C C C C C C
4 chr4_85924828 0 85924828 C C C G G G C C C C C C C C C C C C C C
4 chr4_85935495 0 85935495 T T G G G G T T G G G G G G G G G G T T
4 chr4_85936076 0 85936076 C T C C C C C T C C C C C C C C C C T T
4 chr4_85941761 0 85941761 T T T T T T T T C C C C T T T T T T T T
4 chr4_85942868 0 85942868 C C C C C C A C C C C C C C C C C C C C
4 chr4_85950297 0 85950297 G G G T G T G G G G G G G G G G G G G G
4 chr4_85957410 0 85957410 A A A A A A A A G G G G A A A A A A A A
4 chr4_85959012 0 85959012 A A A A A A A A C C C C A A A A A A A A
4 chr4_85964630 0 85964630 C C T T T T C C C C C C C C C C C C C C
4 chr4_85965211 0 85965211 G G G G G G G G G G G G G G A A A A G G
4 chr4_85967275 0 85967275 T T T T C C T T T T T T T T T T T T T T
4 chr4_85972618 0 85972618 A A A A A G A A A A A A A A A A A A A A
4 chr4_85974545 0 85974545 C C C C C C C C C C T T C C C C C C C C
4 chr4_85975993 0 85975993 C T T T T T C C T T T T T T T T T T T T
4 chr4_85983745 0 85983745 G T T T T T T T T T T T T T T T T T G G
4 chr4_85984945 0 85984945 T T T T C C T T T T T T T T T T T T T T
4 chr4_85985042 0 85985042 C C C C C T C C C C C C C C C C C C C C
4 chr4_85985716 0 85985716 A A A A A A A A A A A A A G A A A A A A
4 chr4_85989789 0 85989789 G G G G G G G G G G G G G G G G G T G G
4 chr4_85991455 0 85991455 G G G G G G G G A A A A G G G G G G G G
4 chr4_85991761 0 85991761 A A A A A A A A G G G G A A A A A A A A
4 chr4_85993928 0 85993928 C C C C C C C C T T T T C C C C C C C C
4 chr4_86000617 0 86000617 T T T T T T T T T T T T G T T T T T T T
4 chr4_86003249 0 86003249 G G G G G G G G G G A A G G G G G G G G
4 chr4_86005406 0 86005406 T T T T T T T T T T A A T T T T T T T T
4 chr4_86010100 0 86010100 G G G G A G G G G G G G G G G G G G G G
4 chr4_86011149 0 86011149 T T G G T T T T T T T T T T T T T T T T
4 chr4_86013924 0 86013924 G G A A G G G G G G G G G G G G G G G G
4 chr4_86018184 0 86018184 C C C C C C C C T T T T C C C C C C C C
4 chr4_86019284 0 86019284 C C C C C C C C T T T T C C C C C C C C
4 chr4_86022579 0 86022579 T T T T T T T T C T T T T T T T T T T T
4 chr4_86029824 0 86029824 C C C C C C C C T T C T C C C C C C C C
4 chr4_86037301 0 86037301 C C C C C C C C T T C T C C C C C C C C
4 chr4_86037830 0 86037830 T T T T T T T T G G G G T T T T T T T T
4 chr4_86040508 0 86040508 T T C C C C C T C C C C C C C C C C T T
4 chr4_86046286 0 86046286 A A G G G G A A A A A A A A A A A A A A
4 chr4_86046635 0 86046635 T T A A A A T T T T T T T T T T T T T T
4 chr4_86048748 0 86048748 T T T T T T T T C C C C T T T T T T T T
4 chr4_86058325 0 86058325 C C T T T T C C T T T T T T T T T T C C
4 chr4_86066070 0 86066070 A A C C C C A A A A A A C C C C C C A A
4 chr4_86067628 0 86067628 C C C C C C C C T T T T C C C C C C C C
4 chr4_86072218 0 86072218 T T T T T T T T T T T T T T T T G G T T
4 chr4_86072986 0 86072986 T T T T T T T T T T T T T T A A T T T T
4 chr4_86075638 0 86075638 C C C C C C C C T T C T C C C C C C C C
4 chr4_86077208 0 86077208 A A G G G G A A G G G G G G G G G G A A
4 chr4_86083950 0 86083950 T T C C C C T T T T T T C C C C C C T T
4 chr4_86084482 0 86084482 A A A A A A A A A A A A A A G G A A A A
4 chr4_86097075 0 86097075 C C C C C C C C C C C C C C T T T T C C
4 chr4_86100354 0 86100354 A A A A A A A A G G G G A A A A A A A A
4 chr4_86103582 0 86103582 C C T T C C C C C C C C C C C C C C C C
4 chr4_86105935 0 86105935 G G G G A G G G G G G G G G G G G G G G
4 chr4_86106452 0 86106452 T T T T T T T T C T T T T T T T T T T T
4 chr4_86106532 0 86106532 C C T T C C C C C C C C C C C C C C C C
4 chr4_86108043 0 86108043 T T C C C C C T C C C C C C C C T T T T
4 chr4_86110349 0 86110349 C C C C C C C C C T T T C C C C C C C C
4 chr4_86112635 0 86112635 A A A A A A A A A A A A C C C C C C A A
4 chr4_86122538 0 86122538 C C C C C C A A C C C C C C C C C C C C
4 chr4_86126570 0 86126570 C C A A A A C C A A A A A A A A A A C C
4 chr4_86126940 0 86126940 T T T T T T T T T T T T T T C C C C T T
4 chr4_86127425 0 86127425 G G A A A G G G G G G G G G G G G G G G
4 chr4_86133618 0 86133618 T T T T C T T T T T T T T T T T T T T T
4 chr4_86137091 0 86137091 G G G G G G G G G G G G C C G G G G G G
4 chr4_86140913 0 86140913 A A A A A A A A G G G G A A A A A A A A
4 chr4_86142400 0 86142400 C C C C C C C C T T T T C C C C C C C C
4 chr4_86148227 0 86148227 T T T T T T T T T T T T T T T T A T T T
4 chr4_86148492 0 86148492 T T T T T T T T C C C C T T T T T T T T
4 chr4_86150176 0 86150176 T T T T T T T T C C C C T T T T T T T T
4 chr4_86155273 0 86155273 G G G G G G G G G G G G T T G G G G G G
4 chr4_86158257 0 86158257 T T T T T T T T T T T T T T C C T T T T
4 chr4_86164652 0 86164652 G G G G G G G G G G G G G G G G A G G G
4 chr4_86181367 0 86181367 A A A A A A A A A A A A G G G G A A A A
4 chr4_86186391 0 86186391 C C C C C C C C C C C C C C C C T T C C
4 chr4_86187121 0 86187121 C C C C C C C C C C C C C C T T C C C C
4 chr4_86187794 0 86187794 T T T T T T T T C C C C T T T T T T T T
4 chr4_86192491 0 86192491 T T T T T T G G T T T T T T T T T T T T
4 chr4_86192661 0 86192661 A A A A A A A A A G A G A A A A A A A A
4 chr4_86193092 0 86193092 G G G G G G G G T T T T G G G G G G G G
4 chr4_86194799 0 86194799 G G G G G G G G A A A A G G G G G G G G
4 chr4_86207038 0 86207038 A A A A A A A A A A A A A A C C A A A A
4 chr4_86209800 0 86209800 C T C C C C C C C C C C C C C C C C C C
4 chr4_86210631 0 86210631 C C C C C C C C T T T T C C C C C C C C
4 chr4_86212691 0 86212691 G G G G G G G G A A A A G G G G G G G G
4 chr4_86215132 0 86215132 G G G G G G G G G G G G G G G G A A G G
4 chr4_86220387 0 86220387 T T T T T T T T T T T T G G T T T T T T
4 chr4_86227748 0 86227748 G G A A A A G G A A A A A A A A A A G G
4 chr4_86228083 0 86228083 T T C C C C T T C C C C C C C C C C T T
4 chr4_86241319 0 86241319 T T T T C T T T T T T T T T T T T T T T
4 chr4_86243937 0 86243937 C C C C C C C C C C C C A A C C C C C C
4 chr4_86247327 0 86247327 C C C C C C C C C C C C C T C C C C C C
4 chr4_86248402 0 86248402 A A A A A A A A G G G G G G G G G G A A
4 chr4_86248800 0 86248800 C C C C C C C C A A A A C C C C C C C C
4 chr4_86250282 0 86250282 C C A A C C C C C C C C C C C C C C C C
4 chr4_86252470 0 86252470 C C C C C C C C T T T T C C C C C C C C
4 chr4_86252534 0 86252534 C C C C C C C C C C C C C C C C A A C C
4 chr4_86262301 0 86262301 G G G G G G G G G G G G G G A A G G G G
4 chr4_86265386 0 86265386 A A A A A A A A G G G G A A A A A A A A
4 chr4_86266269 0 86266269 G G G G G G G G A A A A G G G G G G G G
4 chr4_86268846 0 86268846 C C C C C C C C G G G G C C C C C C C C
4 chr4_86271350 0 86271350 A A G G G G A A G G G G G G A A A A A A
4 chr4_86272355 0 86272355 A A A A A A A A G G G G A A A A A A A A
4 chr4_86273541 0 86273541 G G G G G G G G G G G T G G G G G G G G
4 chr4_86278370 0 86278370 G G A A G G G G G G G G G G G G G G G G
4 chr4_86278488 0 86278488 T T T T T T T T T T T T T T T T C T T T
4 chr4_86279023 0 86279023 C C C C C C C C C C C C C C C C T T C C
4 chr4_86283988 0 86283988 C C C C C C C C T T T T C C C C C C C C
4 chr4_86284196 0 86284196 A A A A A A A A G G G G A A A A A A A A
4 chr4_86291238 0 86291238 G G G G G G G G G G A G G G G G G G G G
4 chr4_86294625 0 86294625 A A A A A A A A G G G G A A A A A A A A
4 chr4_86296187 0 86296187 G G G G G G G G A A A A G G G G G G G G
4 chr4_86297026 0 86297026 C C C G C C C C C C C C C C C C C C C C
4 chr4_86297641 0 86297641 G G G G G G G G A A A A G G G G G G G G
4 chr4_86299863 0 86299863 T T G G G G T T G G G G G G G G G G T T
4 chr4_86300144 0 86300144 C C C C C C C C C C C C C C C C T T C C
4 chr4_86300803 0 86300803 C C C C C C C C T T T T C T C C C C C C
4 chr4_86309166 0 86309166 A A A A A A A A G G G G A A A A A A A A
4 chr4_86309638 0 86309638 G G G G A G G G G G G G G G G G G G G G
4 chr4_86314758 0 86314758 C C A C C C C C C C C C C C C C C C C C
4 chr4_86316259 0 86316259 T T T T T T T T T T T T C T T T T T T T
4 chr4_86320135 0 86320135 T T T T T T T T T T T T T T C T T T T T
4 chr4_86321925 0 86321925 G G G G G G C G G G G G G G G G G G G G
4 chr4_86326531 0 86326531 A A A A A A A A A G A A A A A A A A A A
4 chr4_86328060 0 86328060 C C C C C C C C C C C C C G C C C C C C
4 chr4_86329176 0 86329176 G G G G G G G G G G G G G G G G T T G G
4 chr4_86336662 0 86336662 A A A A A A A A C C C C A A A A A A A A
4 chr4_86346769 0 86346769 C C T T C T C C T T T T C C C C C C C C
4 chr4_86348325 0 86348325 C C C C C C C C C C C C C T C C C C C C
4 chr4_86349606 0 86349606 C C C C C C C C T T T T C C C C C C C C
4 chr4_86352078 0 86352078 T T T T T T T T A A A A T T T T T T T T
4 chr4_86352191 0 86352191 C C C C C T C C C T T T C C C C C C C C
4 chr4_86355496 0 86355496 T T T T T T T T T T C C T T T T T T T T
4 chr4_86357938 0 86357938 A A A A A G A A A A A G A A A A A A A A
4 chr4_86358449 0 86358449 C C C C C C C C T T T T C C C C C C C C
4 chr4_86359319 0 86359319 A A A A A A A A A C C C A A A A A A A A
4 chr4_86359483 0 86359483 T T T T T T T T C T C T T T C T T T T T
4 chr4_86363658 0 86363658 C C T T T T C C C C C C T T T T T T C C
4 chr4_86364439 0 86364439 A A C C C C A A C C C C C C C C C C A A
4 chr4_86365445 0 86365445 C C C C C T C C C C C C C C C C C C C C
4 chr4_86365541 0 86365541 T T G G G G T T T T T T G G G G G G T T
4 chr4_86367049 0 86367049 G G G G G G G G G G G G G G A A G G G G
4 chr4_86370817 0 86370817 C C C C C C T T C C C C C C C C C C C C
4 chr4_86372527 0 86372527 G G G G G G G G G G G G G T G G G G G G
4 chr4_86375986 0 86375986 G G A G G G G G G G G G G G G G G G G G
4 chr4_86377282 0 86377282 C C C C C C C C T T T T C C C C C C C C
4 chr4_86377541 0 86377541 C C C C C C C C C T T T C C C C C C C C
4 chr4_86380165 0 86380165 T T T T C T T T T T T T T T T T T T T T
4 chr4_86386868 0 86386868 T T T T T T T T A A A A T T T T T T T T
4 chr4_86387536 0 86387536 T T C C C C T T T T T T T T T T T T T T
4 chr4_86391700 0 86391700 T T T T T T T T C C C C T T T T T T T T
4 chr4_86393333 0 86393333 G G G G G G G G A A A A G G G G G G G G
4 chr4_86394333 0 86394333 A G G G G G G G G G G G G G G G G G G G
4 chr4_86400700 0 86400700 G G G G G G G G A A A A G G G G G G G G
4 chr4_86404696 0 86404696 G G G G G G G G A G G G G G G G G G G G
4 chr4_86404934 0 86404934 G G G G G G G G A G G G G G G G G G G G
4 chr4_86410211 0 86410211 C C C C C C C C C C C C C C T T C C C C
4 chr4_86412906 0 86412906 T T T T T T T T C T T T T T T T T T T T
4 chr4_86419007 0 86419007 C C C C G G C C C C C C C C C C C C C C
4 chr4_86419859 0 86419859 G G G G G G G G G G G G G G G G T T G G
4 chr4_86422024 0 86422024 C C C C C T C C C C C C C C C C C C C C
4 chr4_86426452 0 86426452 G G A G G G G G G G G G G G G G G G G G
4 chr4_86427067 0 86427067 T T T T T T T T T T T T T T C C T T T T
4 chr4_86430811 0 86430811 T T T T T T T T C C C C T T T T T T T T
4 chr4_86432953 0 86432953 A A A A A A A A A A A A A A A A A G A A
4 chr4_86433497 0 86433497 G G A A A A G G G G G G G G G G G G G G
4 chr4_86439310 0 86439310 C C C C C C C C T T T T C C C C C C C C
4 chr4_86443875 0 86443875 A A A A A A A A G G G G A A A A A A A A
4 chr4_86444393 0 86444393 T T T T T T T T T T T T T T C C T T T T
4 chr4_86445821 0 86445821 T T T T T T T T C C C C T T T T T T T T
4 chr4_86447355 0 86447355 G G G G G G G G A A A A G G G G G G G G
4 chr4_86447602 0 86447602 A A A A A A A A A A A A T T A A A A A A
4 chr4_86447841 0 86447841 C C C C C T C C C C C C C C C C C C C C
4 chr4_86451209 0 86451209 G G G G G G G G G G G G G G A A G G G G
4 chr4_86451849 0 86451849 T T C C T T T T T T T T T T T T T T T T
4 chr4_86453215 0 86453215 C C C C C C C C C T C C C C C C C C C C
4 chr4_86455346 0 86455346 G G G G G G G G A G G G G G G G G G G G
4 chr4_86456930 0 86456930 T T T T T T T T G T G T T T T T T T T T
4 chr4_86459384 0 86459384 G G G G G G G G G G G G C G G G G G G G
4 chr4_86460940 0 86460940 C C C C C G C C C C C C C C C C C C C C
4 chr4_86463925 0 86463925 T T T T T T T T T T T T C T T T T T T T
4 chr4_86470010 0 86470010 G G G G G G T T G G G G G G G G G G G G
4 chr4_86473780 0 86473780 C C C C C C C C C C C C C C C C T T C C
4 chr4_86479067 0 86479067 A A A C A A A A A A A A A A A A A A A A
4 chr4_86484250 0 86484250 A A A A A A A A G G G G A A A A A A A A
4 chr4_86485299 0 86485299 C C C C C C C C C C C C C C C C C G C C
4 chr4_86493239 0 86493239 T T T T T T T T C C C C T T T T T T T T
4 chr4_86506490 0 86506490 T T T T T T T T T T T T T T T T C T T T
4 chr4_86507980 0 86507980 G G G G G G G G G G G G G G A G G G G G
4 chr4_86508413 0 86508413 A A A A A A A A A A A A A A A A G G A A
4 chr4_86509951 0 86509951 C C C C C T C C C C C C C C C C C C C C
4 chr4_86511776 0 86511776 T T C C T T T T T T T T T T T T T T T T
4 chr4_86512767 0 86512767 G G G G G T G G G G G G G G G G G G G G
4 chr4_86515152 0 86515152 G G G G G G G G G G G G A G G G G G G G
4 chr4_86515624 0 86515624 C C C C C C C C C C C C A C C C C C C C
4 chr4_86519556 0 86519556 C C C C C C C C T T T T C C C C C C C C
4 chr4_86520763 0 86520763 A A A A A A A A A A A A G G A A A A A A
4 chr4_86521915 0 86521915 A A A A A A A A A A A A A A A T A A A A
4 chr4_86525307 0 86525307 G G G G G G G G A A A A G G G G G G G G
4 chr4_86525527 0 86525527 C C C C C C C C C C C C C C C C T T C C
4 chr4_86529995 0 86529995 A A A A A A A A A A A A A A A A A C A A
4 chr4_86531746 0 86531746 A A A A A A A A C C C C A A A A A A A A
4 chr4_86532578 0 86532578 T T T T T T T T A A A A T T T T T T T T
4 chr4_86533357 0 86533357 G G G G G G G G A A A A G G G G G G G G
4 chr4_86537422 0 86537422 A A A A A G A A A A A A A A A A A A A A
4 chr4_86538599 0 86538599 G G G G G G G G G G G G C G G G G G G G
4 chr4_86541363 0 86541363 C C C C C C C C T T T T C C C C C C C C
4 chr4_86542245 0 86542245 G G G G G G A A G G G G G G G G G G G G
4 chr4_86547316 0 86547316 G G G G A G G G G G G G G G G G G G G G
4 chr4_86547449 0 86547449 C C C C C C C C C G C C C C C C C C C C
4 chr4_86549508 0 86549508 A A A A A A A A A A A A A A A G A A A A
4 chr4_86553515 0 86553515 G G G G A G G G G G G G G G G G G G G G
4 chr4_86558398 0 86558398 C C C C C G C C C C C C C C C C C C C C
4 chr4_86561589 0 86561589 C C C C C C C C C C C C C C C T C C C C
4 chr4_86563429 0 86563429 G G G G G G G G A A G G G G G G G G G G
4 chr4_86572792 0 86572792 A A A A A A A A G G G G A A A A A A A A
4 chr4_86573322 0 86573322 G G G G G G G G G G G G A G G G G G G G
4 chr4_86578702 0 86578702 G G G G G G G G G G G G G G A A G G G G
4 chr4_86589797 0 86589797 A G G G G G G G G G G G G G G G G G G G
4 chr4_86591188 0 86591188 T T T T T T T T A A A A T T T T T T T T
4 chr4_86593711 0 86593711 C C C C C C C C C C C C A C C C C C C C
4 chr4_86599605 0 86599605 C C C C C C C C T T T T T T T T T T C C
4 chr4_86601925 0 86601925 A A A A A A A A G G G G A A A A A A A A
4 chr4_86604684 0 86604684 T T T T T T T T C C C C T T T T T T T T
4 chr4_86610525 0 86610525 C C T T C T C C C C C C C C C C C C C C
4 chr4_86611083 0 86611083 T T T T C T T T T T T T T T T T T T T T
4 chr4_86612932 0 86612932 C C T T T T C C T T T T T T T T T T C C
4 chr4_86615590 0 86615590 G G G G G G G G C C C C G G G G G G G G
4 chr4_86619348 0 86619348 C C C C C C C C C C C C C C T T C C C C
4 chr4_86622775 0 86622775 G G G G G G G G G G G G A G G G G G G G
4 chr4_86624936 0 86624936 T T C C C T T T T T T T T T T T T T T T
4 chr4_86634805 0 86634805 T T T T T T T T C C C C T T T T T T T T
4 chr4_86638820 0 86638820 T T T T T T T T T T T T T T C C T T T T
4 chr4_86639160 0 86639160 C C C C C C C C T T T T C C C C C C T T
4 chr4_86640521 0 86640521 T T T T T T T T T T T T G T T T T T T T
4 chr4_86641859 0 86641859 G G G G A G G G G G G G A A A A A A G G
4 chr4_86641877 0 86641877 T T T T C T T T T T T T C C C C C C T T
4 chr4_86642154 0 86642154 G G A A A A A A A A A A A A A A A A G G
4 chr4_86642461 0 86642461 T T T T T T T T T T T T G G T T T T T T
4 chr4_86646985 0 86646985 A A G G G G A A A A A A A A A A A A A A
4 chr4_86650533 0 86650533 G G G G G G G G A A A A A A A A A A G G
4 chr4_86652559 0 86652559 C C T T T T C C T T T T T T T T T T C C
4 chr4_86654507 0 86654507 C C C C C C C C T T T T C C C C C C C C
4 chr4_86655850 0 86655850 A A A A A A A A A A A A A C A A A A A A
4 chr4_86660201 0 86660201 G G G G A G G G G G G G G G G G G G G G
4 chr4_86667229 0 86667229 G G G G G G G G G G G G A G G G G G G G
4 chr4_86671290 0 86671290 C C C C C C C C C C C C A C C C C C C C
4 chr4_86671426 0 86671426 T T T T T T T T C C C C T T T T T T T T
4 chr4_86675686 0 86675686 A A A A A A A A G G G G A A A A A A A A
4 chr4_86675809 0 86675809 G G G G G G G G G G G G G G A A G G G G
4 chr4_86680640 0 86680640 C C C C C C C C C T C T C C C C C C C C
4 chr4_86680919 0 86680919 A A A A A A A A A C A A A A A A A A A A
4 chr4_86681135 0 86681135 C C C C C C C C C T C C C C C C C C C C
4 chr4_86681146 0 86681146 C C C C C C C C C C A C C C C C C C C C
4 chr4_86695656 0 86695656 C C C C C C C C C C C C C C C C C T C C
4 chr4_86700432 0 86700432 C C C C A C C C C C C C C C C C C C C C
4 chr4_86702144 0 86702144 C C C C C C C C C C C C C T C C C C C C
4 chr4_86706027 0 86706027 C C C C C C C C C C C C C C T T C C C C
4 chr4_86715066 0 86715066 G G G G A G G G G G G G G G G G G G G G
4 chr4_86717459 0 86717459 C T C C C C C C C C C C C C C C C C C C
4 chr4_86726588 0 86726588 G G A A G G G G G G G G G G G G G G G G
4 chr4_86727917 0 86727917 T T T T T T T T C T T T T T T T T T T T
4 chr4_86729615 0 86729615 T T T T T T T T T T T T T T T T C C T T
4 chr4_86730687 0 86730687 G G G G G G G G G G G G A G G G G G G G
4 chr4_86734491 0 86734491 A A A A A G A A A A A A A A A A A A A A
4 chr4_86745071 0 86745071 A C C C C C C C C C C C C C C C C C C C
4 chr4_86748329 0 86748329 C C C C C T C C T T T T C C C C C C C C
4 chr4_86751960 0 86751960 G G G G A G G G G G G G G G G G G G G G
4 chr4_86754472 0 86754472 C C C C C C C C C C C C T T C C C C C C
4 chr4_86756858 0 86756858 C C C C C C C C C C C C C T C C C C C C
4 chr4_86757119 0 86757119 G G G G G G G G G G G G G G A A G G G G
4 chr4_86759137 0 86759137 C C C C C C C C C C C C C C C C A A C C
4 chr4_86761994 0 86761994 T T T T T T T T T T T T T T T T C T T T
4 chr4_86767082 0 86767082 T T T T T T T T T T T T T T C C T T T T
4 chr4_86774794 0 86774794 C C C C C C C C A A A A C C C C C C C C
4 chr4_86777432 0 86777432 G G G G G G G G A A A A G G G G G G G G
4 chr4_86777618 0 86777618 G G G G G G G G A A A A G G G G G G G G
4 chr4_86780902 0 86780902 C C C C C C C C C C C C C C T T C C C C
4 chr4_86786592 0 86786592 G G G G A G G G G G G G G G G G G G G G
4 chr4_86788585 0 86788585 G G G G A G G G G G G G G G G G G G G G
4 chr4_86791535 0 86791535 G G A A G G G G G G G G G G G G G G G G
4 chr4_86791662 0 86791662 G G G G G G G G A G G G G G G G G G G G
4 chr4_86794216 0 86794216 A A A A A A A A C C C C A A A A A A A A
4 chr4_86799005 0 86799005 G G G G G G G G G G G G A A G G G G G G
4 chr4_86802295 0 86802295 C C C C C C C C C C C C T T T T T T C C
4 chr4_86804823 0 86804823 A A A A A A A A C C C C A A A A A A A A
4 chr4_86815256 0 86815256 G G G G G G G G G G G G G G G G A A G G
4 chr4_86818749 0 86818749 C C T T C T C C C C C C C C C C C T C C
4 chr4_86820187 0 86820187 G G G G G G G G G G G G A G G G A G G G
4 chr4_86822592 0 86822592 T T T T T T T T C T T T T T T T T T T T
4 chr4_86829638 0 86829638 G G G G G G G G A A A G G G G G G G G G
4 chr4_86840242 0 86840242 C C T T T T C C T T T T T T T T T T C C
4 chr4_86849209 0 86849209 A A A A G G A A A A A A A A G G A A A A
4 chr4_86853366 0 86853366 C C C C C C C C C C C C C C T T C C C C
4 chr4_86854385 0 86854385 C C C C C C C C T T T T C C C C C C C C
4 chr4_86860319 0 86860319 C C C C G G C C C C C C C C C C C C C C
4 chr4_86867387 0 86867387 C C C C C C C C T T T T C C C C C C C C
4 chr4_86873966 0 86873966 T T G G G G T T G G G G G G G G G G T T
4 chr4_86878234 0 86878234 G G G G G G G G G G G G A G G G G G G G
4 chr4_86880008 0 86880008 C C C C C C C C C C C C C C T T C C C C
4 chr4_86896951 0 86896951 C C C C C C C C C C C T C C C C C C C C
4 chr4_86897161 0 86897161 G G G T G G G G G G G G G G G G G G G G
4 chr4_86897592 0 86897592 G G G G G G A A G G G G G G G G G G G G
4 chr4_86897744 0 86897744 G G G G G G G G A A A A G G G G G G G G
4 chr4_86898611 0 86898611 A A A A A A A A A A A G A A A A A A A A
4 chr4_86902815 0 86902815 G G G G A G G G G G G G G G G G G G G G
4 chr4_86906280 0 86906280 T T T T T T T T G G G G T T T T T T T T
4 chr4_86912922 0 86912922 T T T T T T T T T T T T C T T T T T T T
4 chr4_86915208 0 86915208 A A A A A A A A G G G G A A A A A A A A
4 chr4_86920464 0 86920464 T T T T T T T T C C C C T T T T T T T T
4 chr4_86920690 0 86920690 T T C C C C C C C C C C C C C C C C T T
4 chr4_86924356 0 86924356 T T T T T T T T T T T T G T T T T T T T
4 chr4_86925180 0 86925180 C C C C C C C C C C C C C T C C C C C C
4 chr4_86928303 0 86928303 C C C C C C T T C C C C C C C C C C C C
4 chr4_86929894 0 86929894 T T C C T T T T T T T T T T T T T T T T
4 chr4_86933944 0 86933944 T T G G G T T T T T T T T T T T T T T T
4 chr4_86944201 0 86944201 G G G G G G G G G G G G A G G G G G G G
4 chr4_86957840 0 86957840 T T T T T T T T T T T T G G T T T T T T
4 chr4_86958738 0 86958738 T T T T T T T T T T T T T T C T T T T T
4 chr4_86969533 0 86969533 C C C C C C C C A A A A C C C C C C C C
4 chr4_86972170 0 86972170 T T T T T T T T T T T T C C T T T T T T
4 chr4_86973836 0 86973836 G G G G G G G G G G G T G G G G G G G G
4 chr4_86974456 0 86974456 T T T T T T T T T T T T C T T T T T T T
4 chr4_86981702 0 86981702 C T T T T T C C T T T T T T T T T T T T
4 chr4_86981810 0 86981810 A A A A A A A A A A A A A A G G G G A A
4 chr4_86982524 0 86982524 C C C C C C C C T T T T C C C C C C C C
4 chr4_86985560 0 86985560 G G G G G G G G A G G G G G A A G G G G
4 chr4_87001724 0 87001724 C C C C C C C C C T C C C C C C C C C C
4 chr4_87001810 0 87001810 A A A A A A A A A A A A G G A A G G A A
4 chr4_87009774 0 87009774 G G G G G G G G C C C C G G G G G G G G
4 chr4_87026323 0 87026323 A A A A A A A A G G G G A A A A A A A A
4 chr4_87032842 0 87032842 G G G G G G G G G G G G G G G G A A G G
4 chr4_87035350 0 87035350 G G G G G G G G G G A G G G G G G G G G
4 chr4_87055555 0 87055555 C C T T C T C C C C C C C C C C C C C C
4 chr4_87075721 0 87075721 G G G G G G G G G G G G G G G G C C G G
4 chr4_87079728 0 87079728 C C C C C C T T C C C C C C C C C C C C
4 chr4_87082021 0 87082021 A G G G G G A A G G G G G G G G G G G G
4 chr4_87089563 0 87089563 A A A A A A A A T T T T A A A A A A A A
4 chr4_87114121 0 87114121 G G G G G G G G G G G T G G G G G G G G
4 chr4_87122374 0 87122374 A A C C C C A A C C C C C C C C C C A A
4 chr4_87122808 0 87122808 C C C C C C C C C G C G C C C C C C C C
4 chr4_87124111 0 87124111 A A A A A A A A A G A G A A A A A A A A
4 chr4_87125082 0 87125082 A A A A A A A A A A A A A A A C A A A A
4 chr4_87134190 0 87134190 C C C C C C C C C C C C C C C C T T C C
4 chr4_87135692 0 87135692 T T T T T T T T C C C C C C C C C C T T
4 chr4_87143448 0 87143448 A A A A A A A A G G G G G G G G G G A A
4 chr4_87152620 0 87152620 T T T T T T T T C T T T T T T T T T T T
4 chr4_87159269 0 87159269 A A A A A G A A A A A A A A A A A A A A
4 chr4_87176080 0 87176080 C C T T T T C C C C C C C C C C C C C C
4 chr4_87177912 0 87177912 T T T T T T T T C T T T T T T T T T T T
4 chr4_87183923 0 87183923 C C C C C C C C C C C C A C C C C C C C
4 chr4_87184415 0 87184415 A A A A A A A A A A A A A T A A A A A A
4 chr4_87186095 0 87186095 G G G G G G G G T T T T G G G G G G G G
4 chr4_87192363 0 87192363 C C A C C C C C C C C C C C C C C C C C
4 chr4_87199079 0 87199079 G G G G G G G G G G G G A G G G G G G G
4 chr4_87203530 0 87203530 T T T T T T T T T T T T C T T T T T T T
4 chr4_87204576 0 87204576 C C C C C C C C C C C C C G C C C C C C
4 chr4_87209588 0 87209588 G G G G G G G G A A A A G G G G G G G G
4 chr4_87215213 0 87215213 C C C C C T C C C C C C C C C C C C C C
4 chr4_87219557 0 87219557 G G A A A G G G G G G G A A A A A A G G
4 chr4_87222422 0 87222422 G G G G G G G G G G G G G G G G A G G G
4 chr4_87231744 0 87231744 G G C G G G G G G G G G G G G G G G G G
4 chr4_87236108 0 87236108 A A A A A A A A T T T T A A A A A A A A
4 chr4_87237399 0 87237399 A A A A A A A A T T T T A A A A A A A A
4 chr4_87237787 0 87237787 T T T T T T T T C C C C T T T T T T T T
4 chr4_87244346 0 87244346 G G G G G G G G G G G G G G G G A A G G
4 chr4_87246796 0 87246796 T T T T T T T T C C C C T T T T T T T T
4 chr4_87247740 0 87247740 T T C T C T T T T T T T T T T T T T T T
4 chr4_87250493 0 87250493 C C C C A C C C C C C C C C C C C C C C
4 chr4_87252844 0 87252844 C C C C C C C C C C C C C C C C T T C C
4 chr4_87257163 0 87257163 C C C C C T C C T T T T C C C C C C C C
4 chr4_87264330 0 87264330 T T T T T T T T T T T T G G G T T T T T
4 chr4_87264836 0 87264836 T T T T T T T T C C C C T T T T T T T T
4 chr4_87285035 0 87285035 T T G T T T T T T T T T T T T T T T T T
4 chr4_87287682 0 87287682 C C C C C C C C C C C T C C C C C C C C
4 chr4_87291343 0 87291343 T T T T T T T T C T T T T T T T T T T T
4 chr4_87291753 0 87291753 C T C C C C C C C C C C C C C C C C C C
4 chr4_87292012 0 87292012 G G A G A G G G G G G G G G G G G G G G
4 chr4_87305751 0 87305751 A A A A A A A A G G G G A A A A A A A A
4 chr4_87308447 0 87308447 A A A A A A A A A A A A G G G G A A A A
4 chr4_87308466 0 87308466 G G G G G G G G A G A G G G G G G G G G
4 chr4_87312193 0 87312193 A A A A A A A A C C C C A A A A A A A A
4 chr4_87312637 0 87312637 T T T T T T T T T T T T C C T T T T T T
4 chr4_87317036 0 87317036 G G A G A G G G G G G G G G G G G G G G
4 chr4_87323296 0 87323296 A A C C A A A A A A A A A A A A A A A A
4 chr4_87325754 0 87325754 A G A A A A A A A A A A A A A A A A A A
4 chr4_87333219 0 87333219 T T T T T T T T T T T T G G T T T T T T
4 chr4_87335682 0 87335682 C C C T C C C C C C C C C C C C C C C C
4 chr4_87339861 0 87339861 T T T T T T T T C C C C T T T T T T T T
4 chr4_87339878 0 87339878 C C C C C C T T C C C C C C C C C C C C
4 chr4_87340066 0 87340066 G G G G G G G G G G G G G G A A G G G G
4 chr4_87340167 0 87340167 C C T T T T C C C C C C C C C C C C C C
4 chr4_87341647 0 87341647 A C A A A A A A A A A A A A A A A A A A
4 chr4_87346814 0 87346814 T T T T T T T T C C C C T T T T T T T T
4 chr4_87347575 0 87347575 A G A A A A A A A A A A A A A A A A A A
4 chr4_87348147 0 87348147 G G G G G G G G A A A A G G G G G G G G
4 chr4_87349580 0 87349580 C C C C C C C C C C C T C C C C C C C C
4 chr4_87359159 0 87359159 G G G G G G G G G G G G G G G G A A G G
4 chr4_87361571 0 87361571 C C C C C C C C C T T T C C C C C C C C
4 chr4_87365233 0 87365233 A A A A A A A A A T A A A A A A A A A A
4 chr4_87370756 0 87370756 T T G G G T T T T T T T T T T T T T T T
4 chr4_87373561 0 87373561 C C C C C C C C A C C C C C C C C C C C
4 chr4_87379953 0 87379953 C C A A A A A A A A A A A A A A A A C C
4 chr4_87381475 0 87381475 T T T T T T C C T T T T T T T T T T T T
4 chr4_87382043 0 87382043 A A A A A A A A G G G G A A A A A A A A
4 chr4_87382820 0 87382820 A A A A A A A A A A A A A A G G A A A A
4 chr4_87383441 0 87383441 C C T T T T C C C C C C C C C C C C C C
4 chr4_87387742 0 87387742 C C C C C C C C C G G G C C C C C C C C
4 chr4_87390471 0 87390471 A A A A A G A A A A A A A A A A A A A A
4 chr4_87392760 0 87392760 G G G G G G G G G G G G G G G G A A G G
4 chr4_87393062 0 87393062 G G G G G G G G G T G G G G G G G G G G
4 chr4_87414068 0 87414068 T T T T T T G G T T T T T T T T T T T T
4 chr4_87444684 0 87444684 T T T T T T T T T T T T C T T T T T T T
4 chr4_87454309 0 87454309 G G C G G G G G G G G G G G G G G G G G
4 chr4_87459075 0 87459075 C C T T T T C C T T T T T T T T T T C C
4 chr4_87462469 0 87462469 C C T T T T C C C C C C C C C C C C C C
4 chr4_87467799 0 87467799 G G C G G G G G G G G G G G G G G G G G
4 chr4_87468847 0 87468847 G G G G G G A A G G G G G G G G G G G G
4 chr4_87475665 0 87475665 A A A A A A A A A A A A C C A A A A A A
4 chr4_87480659 0 87480659 G G G G G G G G C C C C G G G G G G G G
4 chr4_87480927 0 87480927 C C T T T T C C T T T T T T T T T T C C
4 chr4_87482331 0 87482331 T T C C C C T T C C C C C C C C C C T T
4 chr4_87483656 0 87483656 G G G G G G G G T T T T G G G G G G G G
4 chr4_87488877 0 87488877 G G G G G G G G T T T T G G G G G G G G
4 chr4_87491075 0 87491075 A A A A A A A A A A A A A A A A A G A A
4 chr4_87491753 0 87491753 A A A A A A A A G G G G A A A A A A A A
4 chr4_87497773 0 87497773 T T T T T T T T T T T T T T T T G G T T
4 chr4_87501259 0 87501259 A A A A A A A A A A A A A A A A A G A A
4 chr4_87504092 0 87504092 A A A A A A A A A G A G A A A A A A A A
4 chr4_87509488 0 87509488 G G G G G G G G A G G G G G G G G G G G
4 chr4_87514355 0 87514355 A A A A A A A A A G G G A A A A A A A A
4 chr4_87517121 0 87517121 A A A A A A A A C C C C A A A A A A A A
4 chr4_87541559 0 87541559 G G G G G G G G A A A A G G G G G G G G
4 chr4_87543866 0 87543866 T T T T T T A A T T T T T T T T T T T T
4 chr4_87545918 0 87545918 C C C C C C C C C T C C C C C C C C C C
4 chr4_87548434 0 87548434 A A A A A A A A A A A A A A A A C C A A
4 chr4_87563873 0 87563873 C C C C C C C C C C C C T T C C C C C C
4 chr4_87566631 0 87566631 G G G G G G G G A G A A G G G G G G G G
4 chr4_87569768 0 87569768 C C T T T T C C C C C C C C T T C C T T
4 chr4_87575565 0 87575565 C C C C C C C C C C C C C G C C C C C C
4 chr4_87576695 0 87576695 G G C C C C G G G G G G G G G G G G G G
4 chr4_87577985 0 87577985 A T A A A A T T A A A A A A A A A A T T
4 chr4_87584100 0 87584100 G G A A A A G G G G G G G G G G G G G G
4 chr4_87588695 0 87588695 G G G G G G G G A A A A G G G G G G G G
4 chr4_87588729 0 87588729 T T A A A A T T T T T T T T T T T T T T
4 chr4_87596644 0 87596644 C C C C C C C C C T T T C C C C C C C C
4 chr4_87618548 0 87618548 G G G G G G G G G G G G G G A A G G G G
4 chr4_87619750 0 87619750 G G G G G G G G A G A G G G G G G G G G
4 chr4_87621429 0 87621429 A A A A A A A A G G G G A A A A A A A A
4 chr4_87624643 0 87624643 A A G G G G A A A A A A A A A A A A A A
4 chr4_87635303 0 87635303 T T T T T T T T A A A A T T T T T T T T
4 chr4_87636447 0 87636447 G G G G G G G G G G G G G G T T G G G G
4 chr4_87637916 0 87637916 G G G G G G G G G G G G G G C C G G G G
4 chr4_87639927 0 87639927 C C C C C C C C C C C C C C C C C T C C
4 chr4_87642829 0 87642829 G G A G G G G G G G G G G G G G G G G G
4 chr4_87647230 0 87647230 C C C C C C C C T T T T C C C C C C C C
4 chr4_87654912 0 87654912 A A A A A A A A T T T T A A A A A A A A
4 chr4_87656468 0 87656468 C C C C C C C C C C C C C T C C C C C C
4 chr4_87656687 0 87656687 G G G G G G G G G G G G A G G G G G G G
4 chr4_87664397 0 87664397 A T A A A A A A A A A A A A A A A A T T
4 chr4_87672061 0 87672061 C C C C C C C C C C C C C C C C A C C C
4 chr4_87679232 0 87679232 G G C C C C G G G G G G G G G G G G G G
4 chr4_87680223 0 87680223 A A G G G G A A A A A A A A A A A A A A
4 chr4_87711137 0 87711137 C C C C C C C C C T C C C C C C C C C C
4 chr4_87713573 0 87713573 A A A A A A A A A A A A A A A G A A A A
4 chr4_87719785 0 87719785 G G A G A G G G G G G G G G G G G G G G
4 chr4_87721574 0 87721574 A A A A A A A A G G G G G G G G G G A A
4 chr4_87726481 0 87726481 C C C C C C C C T T T T T T T T T T C C
4 chr4_87726907 0 87726907 T T T T C T T T T T T T T T T T T T T T
4 chr4_87731506 0 87731506 A A A A A A A A A A A A A A G G A A A A
4 chr4_87732644 0 87732644 A A A A A A A A A A A A A A A A A G A A
4 chr4_87742544 0 87742544 A A A A A A A A A A A A A C A A A A A A
4 chr4_87744053 0 87744053 G G G G G G A A G G G G G G G G G G G G
4 chr4_87762795 0 87762795 C C C C C C C C C C C C C T C C C C C C
4 chr4_87765843 0 87765843 G G G G G G G G G G G G G G A A G G G G
4 chr4_87769824 0 87769824 C C C C C C C C C C C C C C T T T T C C
4 chr4_87775407 0 87775407 C T T T T T T T T T T T T T T T T T T T
4 chr4_87779866 0 87779866 G G G G G G G G G G G G G G G G A A G G
4 chr4_87783361 0 87783361 T T C C C C T T C C C C T T T T T T T T
4 chr4_87785016 0 87785016 T T C C C C T T C C C C T T T T T T T T
4 chr4_87786636 0 87786636 T T C C C C T T C C C C T T T T T T T T
4 chr4_87791051 0 87791051 C C C C C C C C T T T T C C C C C C C C
4 chr4_87796151 0 87796151 C C C C C C C C A A A A C C C C C C C C
4 chr4_87812852 0 87812852 G G A G G G G G G G G G G G G G G G G G
4 chr4_87815114 0 87815114 T T C C C C T T T T T T T T T T T T T T
4 chr4_87818529 0 87818529 T T T T T T T T G G G G T T T T T T T T
4 chr4_87828639 0 87828639 T T T T T T T T C C C C T T T T T T T T
4 chr4_87831285 0 87831285 C C C C A C C C C C C C C C C C C C C C
4 chr4_87831453 0 87831453 G G A A A A G G G G G G G G G G G G G G
4 chr4_87838944 0 87838944 C T C C C C C C C C C C C C C C C C C C
4 chr4_87848538 0 87848538 A A A A A A A A A A A A A A A A A G A A
4 chr4_87848581 0 87848581 G G G G G G G G G G G G T T G G T T G G
4 chr4_87868295 0 87868295 C C C C C C C C G G G G C C C C C C C C
4 chr4_87872186 0 87872186 A A A A A A A A C C C C A C A A C C A A
4 chr4_87876920 0 87876920 A A A A A A A A A A A A G G G G G G A A
4 chr4_87881641 0 87881641 G G G G G G G G A A A A G G G G G G G G
4 chr4_87882721 0 87882721 A A A A A A A A A A A A A G A A A A A A
4 chr4_87884804 0 87884804 A A A A A A A A A A A A C C C C C C A A
4 chr4_87887827 0 87887827 G G A A A A G G G G G G G G G G G G G G
4 chr4_87889549 0 87889549 G G G G G G G G T T T T G G G G G G G G
4 chr4_87892575 0 87892575 G G G G G G G G A G A G G G G G G G G G
4 chr4_87894226 0 87894226 C C C C C C C C T T T T C C C C C C C C
4 chr4_87903840 0 87903840 C T C C C C C C C C C C C C C C C C C C
4 chr4_87911758 0 87911758 C C C C C C C C C C C C C C C C A A C C
4 chr4_87925059 0 87925059 A A A A A A A A G G G G A A A A A A A A
4 chr4_87932274 0 87932274 G G A G G G G G G G G G G G G G G G G G
4 chr4_87935492 0 87935492 G G G G G G G G G G G G G G A G G G G G
4 chr4_87937289 0 87937289 A A G G G G A A G G G G G G G G G G A A
4 chr4_87939681 0 87939681 C C C C C C C C C C C C C C T T C C C C
4 chr4_87939903 0 87939903 C C G G C C C C G G G G C C G G G G C C
4 chr4_87939931 0 87939931 C C C C C C C C C T T T C C C C C C C C
4 chr4_87942694 0 87942694 A A A A A A A A A A A A A C A A A A A A
4 chr4_87943726 0 87943726 C T C C C C C C C T C C C C C C C C C C
4 chr4_87945384 0 87945384 G G G G G G G G G G G G G G G G A G G G
4 chr4_87948764 0 87948764 G G C C C C G G G G G G G G G G G G G G
4 chr4_87962882 0 87962882 T T T T T T T T T T T T T T T T C C T T
4 chr4_87968359 0 87968359 C C C C C C C C C C C C C C C C T T C C
4 chr4_87973531 0 87973531 A A A A A A A A A G A A A A A A A A A A
4 chr4_87976748 0 87976748 G G G G G T G G G G G G G G G G G G G G
4 chr4_87979969 0 87979969 T T T T T T T T A T T T T T T T T T T T
4 chr4_87995405 0 87995405 G G G G G G G G G G G G G G A G G G G G
4 chr4_88002385 0 88002385 T T T T T T T T C T T T T T T T T T T T
4 chr4_88012914 0 88012914 A A A A A A A A G G G G A A A A A A A A
4 chr4_88020994 0 88020994 T T T T T T T T A A A A T T T T T T T T
4 chr4_88023203 0 88023203 C C C C C C C C T T T T C C C C C C C C
4 chr4_88030212 0 88030212 A A A A A A A A A A A A A A A A A G A A
4 chr4_88031173 0 88031173 G G G G G G G G G G C G G G G G G G G G
4 chr4_88033927 0 88033927 T T T T T T T T T T T T T T G T T T T T
4 chr4_88035828 0 88035828 A A A A A A A A A A A A G G G G G G A A
4 chr4_88042319 0 88042319 A A G G G G G G G G G G G G G G G G A A
4 chr4_88048636 0 88048636 G G A A A A G G A A A A A A A A A A G G
4 chr4_88049346 0 88049346 G G A A A G G G G G G G G G G G G G G G
4 chr4_88050594 0 88050594 C C C C C C C C C T C C C C C C C C C C
4 chr4_88052585 0 88052585 T T T T T T T T G G G G T T T T T T T T
4 chr4_88052604 0 88052604 C C A A C C C C C C C C C C C C C C C C
4 chr4_88060236 0 88060236 C C T T T T T T T T T T T T T T T T C C
4 chr4_88068239 0 88068239 G G G G A G G G G G G G G G G G G G G G
4 chr4_88072314 0 88072314 G G G G G G G G G G G G G G C C G G G G
4 chr4_88073306 0 88073306 C C C C C C C C A A A A C C C C C C C C
4 chr4_88081573 0 88081573 A A A A A A A A A A A A A A A A T T A A
4 chr4_88082289 0 88082289 A A A A A A A A A A A A C C A A C C A A
4 chr4_88084120 0 88084120 C C C C C C T T C C C C C C C C C C C C
4 chr4_88089089 0 88089089 C C C C A C C C C C C C C C C C C C C C
4 chr4_88089657 0 88089657 G G G G G G G G A A A A G G G G G G G G
4 chr4_88100844 0 88100844 A A A A A G A A A A A A A A A A A A A A
4 chr4_88101675 0 88101675 C C C C C C C C C C C C C C C G C C C C
4 chr4_88103920 0 88103920 T T C C T T T T T T T T T T T T T T T T
4 chr4_88104713 0 88104713 C C C C C C C C C C C C C C C C C T C C
4 chr4_88106834 0 88106834 A A G G G G A A A A A A G G G G G G A A
4 chr4_88112491 0 88112491 G G G G G G G G G G G G G G A G G G G G
4 chr4_88124914 0 88124914 C T C C C C C C C C C C C C C C C C C C
4 chr4_88129227 0 88129227 T T T T T T T T T T T T C T T T T T T T
4 chr4_88132053 0 88132053 C C C C C C C C T T T T C C C C C C C C
4 chr4_88134594 0 88134594 T T G T G G T T G G G G G G G G T T T T
4 chr4_88137823 0 88137823 A A A A A A A A A A T T A A A A A A A A
4 chr4_88137834 0 88137834 C C A C A C C C C C C C C C C C C C C C
4 chr4_88137869 0 88137869 A A A A A A A A A A A A A A A G A A A A
4 chr4_88138421 0 88138421 T T T T T T T T C C C C T T T T T T T T
4 chr4_88140590 0 88140590 G G G G G G G G G G G G G T G G G G G G
4 chr4_88140830 0 88140830 G G G G G G G G G G G G G G A G G G G G
4 chr4_88144622 0 88144622 T T T T T T T T C C C C T T T T T T T T
4 chr4_88145376 0 88145376 A A A A A A A A A A A A A C A A A A A A
4 chr4_88145670 0 88145670 A A A A A A A A A A A A A A A A A G A A
4 chr4_88151161 0 88151161 C C G G C G C C C C C C C C C C C C C C
4 chr4_88151298 0 88151298 T T C C C C T T C C C C C C C C C C T T
4 chr4_88151548 0 88151548 A A A A A A A A A A A A G G A A A A A A
4 chr4_88158591 0 88158591 C C C C C C C C A A A A C C C C C C C C
4 chr4_88162796 0 88162796 T T T T T T T T A T T T T T T T T T T T
4 chr4_88170900 0 88170900 G G G G A G G G G G G G G G G G G G G G
4 chr4_88178468 0 88178468 G G G G G G G G G G G G G G G G C G G G
4 chr4_88191303 0 88191303 G G G G G G G G G G G G A G G G G G G G
4 chr4_88191552 0 88191552 C C C C C C C C C T C C C C C C C C C C
4 chr4_88191992 0 88191992 G G G G G G G G T T T T G G G G G G T T
4 chr4_88192789 0 88192789 A A G G A A A A A A A A A A A A A A A A
4 chr4_88193413 0 88193413 A A G G G G A A G G G G G G G G G G G G
4 chr4_88198270 0 88198270 C C C C C C A A C C C C C C C C C C C C
4 chr4_88241804 0 88241804 C C C C C C C C T T T T C C C C C C C C
4 chr4_88243371 0 88243371 G G G G G G G G G G G G A G G G G G G G
4 chr4_88254319 0 88254319 G G G G G G G G T T T T G G G G G G G G
4 chr4_88258658 0 88258658 T T G T T T T T T T T T T T T T T T T T
4 chr4_88261333 0 88261333 A A A G A A A A A A A A A A A A A A A A
4 chr4_88263798 0 88263798 T T C T T T T T T T T T T T T T T T T T
4 chr4_88265601 0 88265601 A A A A A G A A A A A A A A A A A A A A
4 chr4_88266616 0 88266616 C C C C C C C C C C C C C C C C A C C C
4 chr4_88266853 0 88266853 T T T T T T T T T T T T T T T T C T T T
4 chr4_88270837 0 88270837 G G G G G G G G A A A A G G G G G G G G
4 chr4_88273788 0 88273788 A A A A A A A A A A A A A G A A A A A A
4 chr4_88274025 0 88274025 G G G G G G G G G G G G G G A G G G G G
4 chr4_88278293 0 88278293 C C C C C T C C C C C C C C T T C C C C
4 chr4_88281265 0 88281265 T T T T T T T T T T T T T T T T C C T T
4 chr4_88281708 0 88281708 T T T T T T T T T T T T C T T T T T T T
4 chr4_88290503 0 88290503 C C T T C T C C C C C C T T T T T T C C
4 chr4_88291097 0 88291097 T T C C C T T T C C C C C C C C C C T T
4 chr4_88292475 0 88292475 T T C T T T T T T T T T T T T T T T T T
4 chr4_88297958 0 88297958 G G G G A G G G G G G G G G G G G G G G
4 chr4_88304946 0 88304946 C C C C C C T T C C C C C C C C C C C C
4 chr4_88317339 0 88317339 G G G G G G G G A A A A G G G G G G G G
4 chr4_88326629 0 88326629 A G A A A A A A A A A A A A A A A A A A
4 chr4_88327279 0 88327279 G G G G G G G G G G G G A G G G G G G G
4 chr4_88327839 0 88327839 C C C C C C T T C C C C C C C C C C C C
4 chr4_88331806 0 88331806 A A G G A A A A A A A A A A A A A A A A
4 chr4_88333147 0 88333147 G G G G G G G G A A A A G G G G G G G G
4 chr4_88334194 0 88334194 A A A A A A A A G G G G A A A A A A A A
4 chr4_88334279 0 88334279 T T T T T T T T T T T T C C T T T T T T
4 chr4_88336581 0 88336581 C C C C C C C C T T T T C C C C C C C C
4 chr4_88345294 0 88345294 A A A A A A A A A A A A A T A A A A A A
4 chr4_88350577 0 88350577 A A A A A A A A A A A C A A A A A A A A
4 chr4_88351439 0 88351439 T T T T T T T T T T C T T T T T T T T T
4 chr4_88352425 0 88352425 C C C C C C C C C C C C C T C C C C C C
4 chr4_88355279 0 88355279 A A A A A A A A A A A A A A A A G G A A
4 chr4_88361346 0 88361346 G G G G G G G G G G A G G G G G G G G G
4 chr4_88363708 0 88363708 T T T T T T T T C C C C T T T T T T T T
4 chr4_88368952 0 88368952 T T T T T T T T G G G G T T T T T T T T
4 chr4_88370555 0 88370555 T T C C T T T T C C C C C C C C C C T T
4 chr4_88371865 0 88371865 A A A A A A A A T T T T A A A A A A A A
4 chr4_88374535 0 88374535 G G G G G G G G T T T T G G G G G G G G
4 chr4_88375259 0 88375259 A A A A A A A A A A A A G G A A A A A A
4 chr4_88384039 0 88384039 G G A A G G G G A A A A G G G G G G G G
4 chr4_88384256 0 88384256 G G A A G G G G G G G G G G G G G G G G
4 chr4_88384297 0 88384297 G G G G G G G G C C C C G G G G G G G G
4 chr4_88389467 0 88389467 C C C C C C C C C C C C C C C C T T C C
4 chr4_88392785 0 88392785 A A G G A A A A A A A A A A A A A A A A
4 chr4_88396578 0 88396578 T T C T T T T T T T T T T T T T T T T T
4 chr4_88408469 0 88408469 A A G G G G A A G G G G G G G G G G A A
4 chr4_88417587 0 88417587 G G G G G G G G G G G G G G G T G G G G
4 chr4_88420560 0 88420560 A A A A A A G G A A A A A A A A A A A A
4 chr4_88427653 0 88427653 A A A A A A A A G G G G A A A A A A A A
4 chr4_88433034 0 88433034 C C C C C C C C C C C C C C C C T T C C
4 chr4_88435598 0 88435598 T T T T T T T T G G G G T T T T T T T T
4 chr4_88443520 0 88443520 C C C C A C C C C C C C C C C C C C C C
4 chr4_88446893 0 88446893 C C C C T T C C C C C C C C C C C C C C
4 chr4_88448618 0 88448618 T T T T T T T T T T T T T T T T C C T T
4 chr4_88453936 0 88453936 G G G G G G G G G G G G G G A G G G G G
4 chr4_88459386 0 88459386 A A A G A A A A A A A A A A A A A A A A
4 chr4_88465706 0 88465706 C C C C C C C C T T T T C C C C C C C C
4 chr4_88471157 0 88471157 A T T T T T T T T T T T T T T T T T T T
4 chr4_88475993 0 88475993 G G G G G G G G G G G T G G G G G G G G
4 chr4_88478271 0 88478271 C C C C C C C C A A A A C C C C C C C C
4 chr4_88498285 0 88498285 G G G G G G G G T T T T G G G G G G G G
4 chr4_88498761 0 88498761 C C C C C T C C C C C C C C C C C C C C
4 chr4_88503010 0 88503010 C C C C C C C C G G G G C C C C C C C C
4 chr4_88503324 0 88503324 G T T T T T T T T T T T T T T T T T T T
4 chr4_88508292 0 88508292 G G G G G G G G G G G G G T G G G G G G
4 chr4_88510502 0 88510502 C C C T C C C C C C C C C C C C C C C C
4 chr4_88516478 0 88516478 T T T T T T T T T T T T T T C T T T T T
4 chr4_88530439 0 88530439 C C C C C C C T T T T T C C C C C C T T
4 chr4_88541398 0 88541398 G G G G A G G G G G G G G G G G G G G G
4 chr4_88541959 0 88541959 G G A A G G G G G G G G G G G G G G G G
4 chr4_88542768 0 88542768 G G G G G G G G A A A A A A A A A A G G
4 chr4_88545860 0 88545860 T T T T T T T T T T T T T T T T A A T T
4 chr4_88561279 0 88561279 G G A G A G G G G G G G G G G G G G G G
4 chr4_88561304 0 88561304 T T T T T T T T C C C C T T T T T T T T
4 chr4_88571852 0 88571852 T T T T T T T T C C C C T T T T T T T T
4 chr4_88572127 0 88572127 G G G G G G G G G G G G G G G G A G G G
4 chr4_88572618 0 88572618 G G G G G G G G A A A A G G G G G G G G
4 chr4_88575018 0 88575018 T T T T T T T T T T T T T T C C T T T T
4 chr4_88585170 0 88585170 A A A A A A A C A A A A A A A A A A A A
4 chr4_88587584 0 88587584 G G G G G G G G G G C G G G G G G G G G
4 chr4_88590338 0 88590338 G G A A G G G G G G G G G G G G G G G G
4 chr4_88592886 0 88592886 G G A A A A A A A A A A A A A A A A A A
4 chr4_88596072 0 88596072 A G G G G G G G A A A A G G G G G G G G
4 chr4_88599932 0 88599932 G G G G G G G G G G G G A A G G G G G G
4 chr4_88601515 0 88601515 A A A A A A A A A A A A A A G G A A A A
4 chr4_88607084 0 88607084 G G G G G G A A G G G G G G G G G G G G
4 chr4_88607541 0 88607541 C C C C C C C C T T T T C C C C C C C C
4 chr4_88617725 0 88617725 C C C C C G C C C C C C C C C C C C C C
4 chr4_88622906 0 88622906 C C C C C C C C A A A A C C C C C C C C
4 chr4_88632271 0 88632271 A A A A A A A C A A A A A A A A A A A A
4 chr4_88633154 0 88633154 A A A A A C A A A A A A A A A A A A A A
4 chr4_88633245 0 88633245 A A A A A A A A A A A G A A A A A A A A
4 chr4_88636730 0 88636730 A G A A A A G G A A A A A A A A A A A A
4 chr4_88644622 0 88644622 G G G G G G G G A A A A A G G G G G G G
4 chr4_88644729 0 88644729 G G G G G G G G G G G G G G G G A G G G
4 chr4_88646410 0 88646410 C C C C C C C C A A A A A A A A A A C C
4 chr4_88647834 0 88647834 G G G G G G G G A A A A G G G G G G G G
4 chr4_88656882 0 88656882 G G G G G G A G G G G G G G G G G G G G
4 chr4_88661538 0 88661538 T T T T C T T T C C C C C C C C C C T T
4 chr4_88669075 0 88669075 T T T T T T T T G G T T T T T T T T T T
4 chr4_88675786 0 88675786 C C C C C C C C C C C C C C T T C C C C
4 chr4_88683484 0 88683484 C C C C C C T T C C C C C C C C C C T T
4 chr4_88691005 0 88691005 C C C C C T C C C C C C C C C C C C C C
4 chr4_88691300 0 88691300 C C C C C C C C C C T T C C C C C C C C
4 chr4_88697890 0 88697890 G G G G G G A G G G G G G G G G G G G G
4 chr4_88698412 0 88698412 G G G G G G G G G G G G A G G G G G G G
4 chr4_88698954 0 88698954 C C T T C T C C C C C C C C C C C C C C
4 chr4_88701977 0 88701977 A A A A A G A A A A A A A A A A A A A A
4 chr4_88703755 0 88703755 T T T T T T T T T T T T G T T T T T T T
4 chr4_88704047 0 88704047 T T T T T T T T T T A A T T T T T T T T
4 chr4_88707442 0 88707442 C C C C C C C C C C C C C T C C C C C C
4 chr4_88712246 0 88712246 A A A A A G A A A A A A A A A A A A A A
4 chr4_88716654 0 88716654 G G A A G G G G G G G G G G G G G G G G
4 chr4_88717938 0 88717938 C C C C C C C C T T T T C C C C C C C C
4 chr4_88718179 0 88718179 C C C C C C C C C C T T C C C C C C C C
4 chr4_88719228 0 88719228 T T C C C T T T T T T T T T T T T T T T
4 chr4_88724937 0 88724937 C C C C C C C C T T T T C C C C C C T T
4 chr4_88734675 0 88734675 A A A A A A A A A A A A A A A G A A A A
4 chr4_88742314 0 88742314 A A A A A A A A G G G G A A A A A A A A
4 chr4_88746957 0 88746957 A A A A A A A A A A A A A A G G A A A A
4 chr4_88747716 0 88747716 C C C C C G C C C C C C C C C C C C C C
4 chr4_88747807 0 88747807 A A A A A G A A A A A A A A A A A A A A
4 chr4_88750334 0 88750334 G G G G G G G G C C C C G G G G G G G G
4 chr4_88760304 0 88760304 T T T T C T T T T T T T T T T T T T T T
4 chr4_88760318 0 88760318 G G G G G G G G A A A A G G G G G G G G
4 chr4_88791387 0 88791387 T T T T T T T T C C C C T T T T T T T T
4 chr4_88803604 0 88803604 A A A A A A A A C C C C A A A A A A A A
4 chr4_88804050 0 88804050 G G G G A G G G G G G G G G G G G G G G
4 chr4_88804059 0 88804059 C C C C C C C C A A A A C C C C C C C C
4 chr4_88805428 0 88805428 G G G G G G G G T T T T G G G G G G G G
4 chr4_88813666 0 88813666 G G G G G G G G T T T T G G G G G G G G
4 chr4_88821731 0 88821731 A A G G G G A A G G G G G G G G G G A A
4 chr4_88827328 0 88827328 G G G G G G G G T T T T G G G G G G G G
4 chr4_88831792 0 88831792 G G G G G G G G A A A A G G G G G G G G
4 chr4_88835210 0 88835210 C C C C C C C C T T T T C C C C C C C C
4 chr4_88837296 0 88837296 G G G G G G G G G G G G G T G G G G G G
4 chr4_88845966 0 88845966 C C C C C C C C C T T T C C C C C C C C
4 chr4_88858022 0 88858022 A A A A A A A A A A A A G G A A A A A A
4 chr4_88871002 0 88871002 T T T T T T T T C T T T C T T T C C T T
4 chr4_88871206 0 88871206 A A A A A A A A A A A A C C A A C C A A
4 chr4_88873593 0 88873593 A A A A A A G G A A A A A A A A A A A A
4 chr4_88887237 0 88887237 G G G G G G G G A A A A G G G G G G G G
4 chr4_88894761 0 88894761 G G G G G G G G A A A A G G G G G G G G
4 chr4_88895061 0 88895061 A A A G A A A A A A A A A A A A A A A A
4 chr4_88931513 0 88931513 A A A A A A A A A A A A G G A A A A A A
4 chr4_88936642 0 88936642 G G G G G G G G A G G G G G G G G G G G
4 chr4_88942604 0 88942604 G G C C C C C C C C C C C C C C C C C C
4 chr4_88947257 0 88947257 G G G G G G G G A G A A G G G G G G G G
4 chr4_88948704 0 88948704 C C C C C T C C C C C C C C C C C C C C
4 chr4_88957684 0 88957684 G G G G G G G G G G G G C C C C G G G G
4 chr4_88968629 0 88968629 C C C C C C C C C C C C C C A A C C C C
4 chr4_88972190 0 88972190 C C C C C T C C C C C C C C C C C C C C
4 chr4_88972507 0 88972507 A A A A A A A A C C C C A A A A A A A A
4 chr4_88976107 0 88976107 C C C C C C C C T T T T C C C C C C C C
4 chr4_88986844 0 88986844 G G G G G G G G G G G G A A G G G G G G
4 chr4_89001605 0 89001605 A A A A A G A A A A A A A A A A A A A A
4 chr4_89007285 0 89007285 C C C T C T C C C C C C C C C C C C C C
4 chr4_89007497 0 89007497 A A A A A G A A A A A A A A A A A A A A
4 chr4_89029333 0 89029333 A A A A A A A A G G G G A A A A A A A A
4 chr4_89030495 0 89030495 G G G G G G G G A A A A G G G G G G G G
4 chr4_89031428 0 89031428 C C C C C C C C T T T T C C C C C C C C
4 chr4_89031986 0 89031986 C C C T C C C C C C C C C C C C C C C C
4 chr4_89032112 0 89032112 A A A A A A A A A C C C A A A A A A A A
4 chr4_89035629 0 89035629 C C C T C C C C C C C C C C C C C C C C
4 chr4_89056303 0 89056303 C C C C C C C C C C C C C C C C T T C C
4 chr4_89062596 0 89062596 C C C C C C C C C C C C C T C C C C C C
4 chr4_89095194 0 89095194 G G G G A G G G G G G G G G G G G G G G
4 chr4_89103971 0 89103971 C C C C C C C C C C C C C C C T C C C C
4 chr4_89127657 0 89127657 T T C C C C C C C C C C C C C C C C T T
4 chr4_89127811 0 89127811 C C C C C C C C G G G G C C C C C C C C
4 chr4_89149647 0 89149647 C C C G C C C C C C C C C C C C C C C C
4 chr4_89149856 0 89149856 G G G G G G G G G G G G G G A A G G G G
4 chr4_89160108 0 89160108 G G A G A G G G G G G G G G G G G G G G
4 chr4_89161365 0 89161365 T T T T C T T T T T T T T T T T T T T T
4 chr4_89170432 0 89170432 A A A A A A A A A G G G A A A A A A A A
4 chr4_89170657 0 89170657 G G G G A G G G G G G G G G G G G G G G
4 chr4_89171956 0 89171956 G G A A A A G G A A A A A A A A A A G G
4 chr4_89185892 0 89185892 G G G G G G G G A G G G G G G G G G G G
4 chr4_89187158 0 89187158 G G A A A A G G A A A A G G G G G G G G
4 chr4_89199644 0 89199644 G G G G G G G G G G A G G G G G G G G G
4 chr4_89235228 0 89235228 A A A A A G A A A A A A A A A A A A A A
4 chr4_89237994 0 89237994 C C C C C C C C T T T T C C C C C C C C
4 chr4_89246572 0 89246572 A G A A A A A A A A A A A A A A A A A A
4 chr4_89247704 0 89247704 C C C C C C C C C C C C C C A A C C C C
4 chr4_89266830 0 89266830 G G G G G G G G G G G G A A A A G G G G
4 chr4_89270916 0 89270916 A A A A A A A A A A A A A C A A A A A A
4 chr4_89272468 0 89272468 T T T T C T T T T T T T T T T T T T T T
4 chr4_89272541 0 89272541 C C T T C T C C C C C C C C C C C C C C
4 chr4_89272610 0 89272610 C C C C C C C C C C C C T T T T C C C C
4 chr4_89273094 0 89273094 C C C C C C C C C C C C C C C G C C C C
4 chr4_89275393 0 89275393 T T T T A T T T T T T T T T T T T T T T
4 chr4_89278296 0 89278296 C C C C C C C C C C C C C T C T C T C C
4 chr4_89278484 0 89278484 G G G G G G G G A G A A G G G G G G G G
4 chr4_89280295 0 89280295 G G G G C G G G G G G G G G G G G G G G
4 chr4_89281273 0 89281273 T T T T C T T T T T T T T T T T T T T T
4 chr4_89286055 0 89286055 C T T T T T T T T T T T T T T T T T T T
4 chr4_89291778 0 89291778 A A A A A A A A A T A A A A A A A A A A
4 chr4_89292697 0 89292697 T T T T T T T T T T T T T T A A T T T T
4 chr4_89293189 0 89293189 T T T T T T T T T T C T T T T T T T T T
4 chr4_89320053 0 89320053 T T T T T T C T T T T T T T T T T T T T
4 chr4_89323010 0 89323010 C G C C C C C C C C C C C C C C C C G G
4 chr4_89332391 0 89332391 C C C C C C C C C C C C C T C C C C C C
4 chr4_89341719 0 89341719 C T T T T T T T T T T T T T T T T T T T
4 chr4_89342166 0 89342166 G G G G G G G G G G G G A G G G G G G G
4 chr4_89358408 0 89358408 C C C C C T C C C C C C C C C C C C C C
4 chr4_89362604 0 89362604 A G A A A A A A A A A A A A A A A A A A
4 chr4_89377161 0 89377161 G G A G A G G G G G G G G G G G G G G G
4 chr4_89377865 0 89377865 G G G G G G G G A G G G G G G G G G G G
4 chr4_89381283 0 89381283 C G G G G G G G G G G G G G G G G G G G
4 chr4_89388602 0 89388602 C T C C C C C C C C C C C C C C T T T T
4 chr4_89409052 0 89409052 C C G G G G C C G G G G G G G G G G C C
4 chr4_89409218 0 89409218 A A A A A A A A A A A A A A A A A G A A
4 chr4_89412034 0 89412034 C C C C C C A A C C C C C C C C C C C C
4 chr4_89417615 0 89417615 C C C C C C C C T T C T C C C C C C C C
4 chr4_89429344 0 89429344 A A A A A A A A A A A A A A G G A A A A
4 chr4_89450759 0 89450759 A A G G G G A A G G G G G G G G A G A A
4 chr4_89458944 0 89458944 A A A A A G A A A A A A A A A A A A A A
4 chr4_89463881 0 89463881 A A T T A A A A A A A A A A A A A A A A
4 chr4_89463995 0 89463995 T T T T T T T T T T T T G T T T T T T T
4 chr4_89464124 0 89464124 G G G G G G G G A A A A G G G G G G G G
4 chr4_89465764 0 89465764 G G G G G G T T G G G G G G G G G G G G
4 chr4_89469431 0 89469431 G G G G A G G G G G G G G G G G G G G G
4 chr4_89469964 0 89469964 C C C C C C C C C C C C C C C C C G C C
4 chr4_89480187 0 89480187 A A A A A A A A C C C C A A A A A A A A
4 chr4_89492022 0 89492022 T T T T T T T T T T T T T T T T C C T T
4 chr4_89498303 0 89498303 T T T T T T T T C T T T T T T T T T T T
4 chr4_89501563 0 89501563 A A A A A A A A A A A A A A C C A C A A
4 chr4_89501707 0 89501707 A A A A A G A A A A A A A A A A A A A A
4 chr4_89517115 0 89517115 A A A A A A A A A A A A A A A G A A A A
4 chr4_89518736 0 89518736 G G G G G T G G G G G G G G G G G G G G
4 chr4_89524864 0 89524864 C C C C C C C C C C C C C T C C C C C C
4 chr4_89541356 0 89541356 C C C C C C C C C C C C G G C C C C C C
4 chr4_89545670 0 89545670 C C C C C C C C A A A A C C C C C C C C
4 chr4_89556984 0 89556984 T T C C C C T T C C C C C C C C C C T T
4 chr4_89561923 0 89561923 G G G G A G G G G G G G G G G G G G G G
4 chr4_89564576 0 89564576 G G G G G G G G A A A A G G G G G G G G
4 chr4_89564865 0 89564865 T T A A T T T T T T T T T T T T T T T T
4 chr4_89577412 0 89577412 A A A A A A A A T T T T A A A A A A A A
4 chr4_89587300 0 89587300 G G G G G G G G G G G G A A G G G G G G
4 chr4_89589052 0 89589052 A A A A A A A A A A A A A C A A A A A A
4 chr4_89592293 0 89592293 C C C C C C C C C T C C C C C C C C C C
4 chr4_89595415 0 89595415 C C C C C C C C C C C C C T C C C C C C
4 chr4_89601382 0 89601382 T T T T T T T T T T T T G G G G G G T T
4 chr4_89607447 0 89607447 C C A A A A A A A A A A A A A A A A C C
4 chr4_89612810 0 89612810 G G G G G G G G G G G G G G A G G G G G
4 chr4_89613531 0 89613531 C C C C C C C C C C C C C C T T C C C C
4 chr4_89616265 0 89616265 T T T T T T T T T T T T T T T T C T T T
4 chr4_89624523 0 89624523 T T T T T T T T C C C C T T C C C C T T
4 chr4_89627342 0 89627342 C C T T T T C C T T T T T T T T T T C C
4 chr4_89632119 0 89632119 T T T T T T T T T T T T T T C T T T T T
4 chr4_89632394 0 89632394 C C C C C C C C C C C C C T C C C C C C
4 chr4_89642422 0 89642422 A A A A A A A A A G A G A A A A A A A A
4 chr4_89644131 0 89644131 G G G G G G G G A A A A G G G G G G G G
4 chr4_89647972 0 89647972 G G G G G G G G G G G G G G A A A A G G
4 chr4_89662835 0 89662835 G G A A A A G G G G G G G G G G G G G G
4 chr4_89671865 0 89671865 C C T T T T C C C C C C C C C C C C C C
4 chr4_89676826 0 89676826 C C C C C C C C C C C C C C C C T T C C
4 chr4_89678174 0 89678174 C C C C C C C T C C C C C C C C C C C C
4 chr4_89682786 0 89682786 G G G G G G G G A G A A G G G G G G G G
4 chr4_89685256 0 89685256 T T T T T T T T T T T T T T T T C C T T
4 chr4_89687387 0 89687387 G G G G G G G G A A A A G G G G G G G G
4 chr4_89700243 0 89700243 C C T T T T C C T T T T T T T T T T C C
4 chr4_89704181 0 89704181 G G G G G G G G G G C G G G G G G G G G
4 chr4_89705916 0 89705916 A A A A A A T T A A A A A A A A A A A A
4 chr4_89707827 0 89707827 G G G G G G G G A A A A G G G G G G G G
4 chr4_89710079 0 89710079 C C C C C C C C A A A A C C C C C C C C
4 chr4_89713445 0 89713445 C C C C C C C C C C C C C C T T C C C C
4 chr4_89713486 0 89713486 T T T T T T T T T T C T C C T T C C T T
4 chr4_89714270 0 89714270 A A A A A A A A A A A A A C A A A A A A
4 chr4_89718929 0 89718929 A A A A A A A A G G G G A A A A A A A A
4 chr4_89721584 0 89721584 G G G G G G G G G G G G G G A A G G G G
4 chr4_89728781 0 89728781 A A A A A A A A A A A A G G G G G G A A
4 chr4_89733362 0 89733362 T T T T T T T T T T A T T T T T T T T T
4 chr4_89736417 0 89736417 G T G G G G G G G G G G G G G G G G G G
4 chr4_89736945 0 89736945 C C C C C G C C C C C C C C C C C C C C
4 chr4_89738776 0 89738776 C C C C C C C C C C C C C C C C T T C C
4 chr4_89742712 0 89742712 G G G G G G G G G G G G A A G G G G G G
4 chr4_89747860 0 89747860 A A A A A A A A G G G G A A A A A A A A
4 chr4_89760904 0 89760904 C C T T C C C C C C C C C C C C C C C C
4 chr4_89761824 0 89761824 G G G G G G G G A G G G G G G G G G G G
4 chr4_89773961 0 89773961 T T G G G T T T T T T T T T T T T T T T
4 chr4_89788526 0 89788526 C C C C C C C C C C C C C C T T C C C C
4 chr4_89791221 0 89791221 A A A A A A A A A A A A G G G G G G A A
4 chr4_89794207 0 89794207 G G G G G G G G A G G G G G G G G G G G
4 chr4_89794348 0 89794348 T T T T T T T T T T C T T T T T T T T T
4 chr4_89796971 0 89796971 C C C C C C C C T T T T C C C C C C C C
4 chr4_89798974 0 89798974 A A A A A A A A A A C C A A A A A A A A
4 chr4_89803882 0 89803882 T T T T T T T T T T T T T T T T C C T T
4 chr4_89806793 0 89806793 T T C C C T T T C C C C C T T T C C T T
4 chr4_89826663 0 89826663 G G G G G G G G T T T T G G G G G G G G
4 chr4_89830669 0 89830669 G G G G G G G G C C C C G G G G G G G G
4 chr4_89831238 0 89831238 G T T T T T G G T T T T T T T T T T T T
4 chr4_89831430 0 89831430 C C G G G G C C C C C C C C C C C C C C
4 chr4_89831613 0 89831613 A A A A A A A A G G G G A A A A A A A A
4 chr4_89833725 0 89833725 C C G G C G C C C C C C C C C C C C C C
4 chr4_89836086 0 89836086 T T T T T T T T T T T T C C C C T T T T
4 chr4_89837149 0 89837149 A A A A A A A A A G G G A A A A A A A A
4 chr4_89840566 0 89840566 G G G G G G G G G G G G A A G G G G G G
4 chr4_89842503 0 89842503 G G G G G G G G G G G G G G C C G G G G
4 chr4_89842860 0 89842860 A T A A A A T T A A A A A A A A A A A A
4 chr4_89843866 0 89843866 C C C C C C C C G G G G C C C C C C C C
4 chr4_89857400 0 89857400 G G A A A G G G G G G G G G G G G G G G
4 chr4_89860614 0 89860614 A G G G G G G G G G G G G G G G G G G G
4 chr4_89868021 0 89868021 A A A A A A A A A C C C A A A A A A A A
4 chr4_89871413 0 89871413 G G G G G G G G A A A A G G G G G G G G
4 chr4_89878677 0 89878677 A A A A A A A A C C C C A A A A A A A A
4 chr4_89880980 0 89880980 T T T T T T T T C T C C T T T T T T T T
4 chr4_89881666 0 89881666 C C C C C C C C C C T T C C C C C C C C
4 chr4_89882957 0 89882957 G G T T G G G G G G G G G G G G G G G G
4 chr4_89883615 0 89883615 G G A A G G G G G G G G G G G G G G G G
4 chr4_89896863 0 89896863 A A A A A A A A G G G G A A A A A A A A
4 chr4_89900685 0 89900685 A A A A G G A A A A A A A A A A A A A A
4 chr4_89903944 0 89903944 C C C C C C T T C C C C C C C C C C C C
4 chr4_89906838 0 89906838 T T T T T T C C T T T T T T T T T T T T
4 chr4_89909890 0 89909890 T T C C T T T T T T T T T T T T T T T T
4 chr4_89910694 0 89910694 G G G G G G G G G G G G C G G G G G G G
4 chr4_89912670 0 89912670 G G G G G G G G G G G G A G G G G G G G
4 chr4_89914730 0 89914730 C C C C C C C C C C T T C C C C C C C C
4 chr4_89914813 0 89914813 A A A A A A A A A C A A A A A A A A A A
4 chr4_89914910 0 89914910 T T C C C C T T C C C C C C C C C C T T
4 chr4_89923962 0 89923962 T T T T T T T T T T C C T T T T T T T T
4 chr4_89926948 0 89926948 G G G G G G G G A G G G G G G G G G G G
4 chr4_89927192 0 89927192 C C C C C C C C C G G G C C C C C C C C
4 chr4_89928961 0 89928961 T T T T T T T T C T C C T T T T T T T T
4 chr4_89929961 0 89929961 C C C C G G C C C C C C C C C C C C C C
4 chr4_89937122 0 89937122 T T T T T T T T A T T T T T T T T T T T
4 chr4_89939339 0 89939339 T T T T T T T T C T T T T T T T T T T T
4 chr4_89939859 0 89939859 C C C C C C C C T T T T C C C C C C C C
4 chr4_89941297 0 89941297 T T T T T T T T T T T T T T T T C C T T
4 chr4_89948751 0 89948751 G G G G G G G G T T T T G G G G G G G G
4 chr4_89956343 0 89956343 T T T T T T T T C C C C T T T T T T T T
4 chr4_89959312 0 89959312 A A A A A A A A C C C C A A A A A A A A
4 chr4_89963323 0 89963323 A A A A A A A A G G G G A A A A A A A A
4 chr4_89963700 0 89963700 C C C C C C C C T T T T C C C C C C C C
4 chr4_89964595 0 89964595 C C C C C C C C C C C C C C C C C T C C
4 chr4_89966114 0 89966114 A A A A A A A A A A A A G G G G G G A A
4 chr4_89967383 0 89967383 C C C C T T C C C C C C C C C C C C C C
4 chr4_89969220 0 89969220 C C C C C C C C C C C C C G C C C C C C
4 chr4_89971403 0 89971403 C C C C C C C C T T T T C C C C C C C C
4 chr4_89974051 0 89974051 C C C C C C C C C T C C C C C C C C C C
4 chr4_89999627 0 89999627 C C C C C C C C C C C C C C C C C T C C
4 chr4_89999669 0 89999669 G G G G A G G G G G G G G G G G G G G G
4 chr4_90009837 0 90009837 G G G G G G G G A A A A G G G G G G G G
4 chr4_90016392 0 90016392 T T T T T T T T T T T T G G T T T T T T
4 chr4_90017323 0 90017323 G G G G G G G G A A A A G G G G G G G G
4 chr4_90017382 0 90017382 G G G G G G G G G G A A G G G G G G G G
4 chr4_90019720 0 90019720 A A A A A A A A G G A A A A A A A A A A
4 chr4_90021483 0 90021483 C C C C C G C C C C C C C C C C C C C C
4 chr4_90023266 0 90023266 T T T T T T T T T T T T T T T T C T T T
4 chr4_90025284 0 90025284 A A A A A A A A G G G G A A A A A A A A
4 chr4_90030529 0 90030529 G G G G G G G G A A A A G G G G G G G G
4 chr4_90037217 0 90037217 T T T T C T T T T T T T T T T T T T T T
4 chr4_90042042 0 90042042 T T T T T T T T C C C C T T T T T T T T
4 chr4_90042890 0 90042890 A A A A A A A A A A A A A A A A A C A A
4 chr4_90049366 0 90049366 G G G G G G G G G G G G G G G G A A G G
4 chr4_90055665 0 90055665 G G G G A G G G G G G G G G G G G G G G
4 chr4_90072026 0 90072026 C C C C C C C C A C A A C C C C C C C C
4 chr4_90077369 0 90077369 T T T T T T T T T T T T C C T T T T T T
4 chr4_90079861 0 90079861 G G G G G G G G A G G G G G G G G G G G
4 chr4_90100854 0 90100854 T T T T T T T T G T T T T T T T T T T T
4 chr4_90102255 0 90102255 G G G G G G G G G G G G G G G G C C G G
4 chr4_90102603 0 90102603 C C C C C C C C G G G G C C C C C C C C
4 chr4_90106832 0 90106832 A G G G G G G G G G G G G G G G G G G G
4 chr4_90113137 0 90113137 A A A A A G A A A A A A A A A A A A A A
4 chr4_90113523 0 90113523 G T G G G G T T G G G G G G G G G G T T
4 chr4_90115984 0 90115984 C C C C C C C C C C C C T T C C C C C C
4 chr4_90118315 0 90118315 T T T T T T T T T T T T C C T T T T T T
4 chr4_90119303 0 90119303 C C C C C C C C T T T T C C C C C C C C
4 chr4_90119527 0 90119527 G G G G G G G G G G G G G G G G C G G G
4 chr4_90131698 0 90131698 T T T T T T T T T T T T G T T T T T T T
4 chr4_90134817 0 90134817 T T T T A T T T T T T T T T T T T T T T
4 chr4_90136541 0 90136541 C C C C C C T T C C C C C C C C C C C C
4 chr4_90142162 0 90142162 A A A A A A A A A A A A A G A A A A A A
4 chr4_90157423 0 90157423 G G G G A G G G G G G G G G G G G G G G
4 chr4_90159243 0 90159243 C C G G G G C G G G G G G G G G G G C C
4 chr4_90160467 0 90160467 C C C C C C C C C C C C A C C C C C C C
4 chr4_90161884 0 90161884 G G G G G G A G G G G G G G G G G G A A
4 chr4_90162657 0 90162657 T T T T C T T T C C C C C C C C C C T T
4 chr4_90164477 0 90164477 G G G G G G G G G G G G G G G G A A G G
4 chr4_90165271 0 90165271 A A A A A A A A A A A G A A A A A A A A
4 chr4_90172718 0 90172718 A A A A A A A A A A A G A A A A A A A A
4 chr4_90174293 0 90174293 G G G G G G G G A A A A G G G G G G G G
4 chr4_90178827 0 90178827 C C C C C C C C G G G G C C C C C C C C
4 chr4_90188606 0 90188606 C C C C C C C C C C C C C C A C C C C C
4 chr4_90203343 0 90203343 C C C C C C C C C C C C C G C C C C C C
4 chr4_90210674 0 90210674 C C C C C C C C G G G G C C C C C C C C
4 chr4_90213846 0 90213846 C C A A C C C C C C C C C C C C C C C C
4 chr4_90217307 0 90217307 G G A A A G G G G G G G G G G G G G G G
4 chr4_90223066 0 90223066 A A A A A A A A T T T T A A A A A A A A
4 chr4_90223512 0 90223512 T T T T T T T T T T T T T T G T T T T T
4 chr4_90231277 0 90231277 C C C C C C C C C C C G C C C C C C C C
4 chr4_90238677 0 90238677 C C C C C C C C C C C C C C C T C C C C
4 chr4_90239823 0 90239823 G G G G G G G G G G G G G G A A G G G G
4 chr4_90241183 0 90241183 C C C C C C C C G G G G C C C C C C C C
4 chr4_90242089 0 90242089 C C C C C C C C C C C C C T C C C C C C
4 chr4_90252135 0 90252135 C C C C C C C C C C C C C C T T C C C C
4 chr4_90252375 0 90252375 T T T T C T T T T T T T T T T T T T T T
4 chr4_90254728 0 90254728 G G G G G G G G G G G G G G G G A G G G
4 chr4_90279226 0 90279226 G G G G G G G G A A A A G G G G G G G G
4 chr4_90286014 0 90286014 A A A A A A A A A A A A A A A A G G A A
4 chr4_90290932 0 90290932 G G G G G G G G A A A A G G G G G G G G
4 chr4_90291527 0 90291527 C C C C C C C C G G G G C C C C C C C C
4 chr4_90297820 0 90297820 G G G G A G G G G G G G G G G G G G G G
4 chr4_90301036 0 90301036 A A A A A T A A A A A A A A A A A A A A
4 chr4_90308510 0 90308510 C C C C C C C C C C C C C G C C C C C C
4 chr4_90309903 0 90309903 G G G G G G G G G G A A G G G G G G G G
4 chr4_90311498 0 90311498 A A A A A G A A A A A A A A A A A A A A
4 chr4_90312642 0 90312642 C C T T T T C C T T T T T T T T T T C C
4 chr4_90315063 0 90315063 C C T T C T C C C C C C C C C C C C C C
4 chr4_90323386 0 90323386 C C C C C C C C C T C C C C C C C C C C
4 chr4_90324885 0 90324885 A A A A A A A A A A A A A A G G A A A A
4 chr4_90331946 0 90331946 G G T T T T G G G G G G T T T T T T G G
4 chr4_90347756 0 90347756 A A A A A G A A A A A A A A A A A A G G
4 chr4_90351182 0 90351182 A A A A A A A A A A A A A C A A A A A A
4 chr4_90365471 0 90365471 T T T T T T T T T T T T T T C T T T T T
4 chr4_90368626 0 90368626 A A A A A A A A A A A A G G A A A A A A
4 chr4_90373565 0 90373565 G G G G G G G G G G G G G G C G G G G G
4 chr4_90374307 0 90374307 C C C C C C C C C C C C C C C C T T C C
4 chr4_90376346 0 90376346 G G G G G G G G A A A A G G G G G G G G
4 chr4_90381566 0 90381566 A A A A A A A A G G G G A A A A A A A A
4 chr4_90392129 0 90392129 C C C C C C C C C C C C C C C C C T C C
4 chr4_90406307 0 90406307 T T G G G G T T T T T T T T T T T T T T
4 chr4_90407135 0 90407135 A C A A A A A A A A A A A A A A A A C C
4 chr4_90415505 0 90415505 G G G G G G G G A A A A G G G G G G G G
4 chr4_90416195 0 90416195 G G G G G G G G T T T T G G G G G G G G
4 chr4_90416232 0 90416232 A A A A A A A A A A A A A G A A A A A A
4 chr4_90419147 0 90419147 G G G G G G G G A A A A G G G G G G G G
4 chr4_90419747 0 90419747 A A G G A G A A A A A A A A A A A A A A
4 chr4_90426061 0 90426061 A A A A A A A A A A A A A A G G A A A A
4 chr4_90430956 0 90430956 C T C C C C C C C C C C C C C C C C C C
4 chr4_90431193 0 90431193 A T T T T T A A T T T T T T T T T T T T
4 chr4_90433473 0 90433473 G G G G G G T T G G G G G G G G G G G G
4 chr4_90433500 0 90433500 A A G G A A A A A A A A A A A A A A A A
4 chr4_90437315 0 90437315 C C C C C C C C C T C C C C C C C C C C
4 chr4_90438589 0 90438589 A A A A A A A A G G G G A A A A A A A A
4 chr4_90438908 0 90438908 C C C C C C C C T T C T C C C C C C C C
4 chr4_90440204 0 90440204 G T T T T T T T T T T T T T T T T T T T
4 chr4_90443739 0 90443739 C C C C C C C C C C C C C C C C C G C C
4 chr4_90446601 0 90446601 C C T T C C C C C C C C C C C C C C C C
4 chr4_90446642 0 90446642 T T T T T T T T T T C T T T T T T T T T
4 chr4_90447057 0 90447057 G G G G G G G G A A A A G G G G G G G G
4 chr4_90449774 0 90449774 G G G G A G G G G G G G G G G G G G G G
4 chr4_90450482 0 90450482 G G A A G G G G G G G G G G G G G G G G
4 chr4_90454007 0 90454007 C C C C C G C C C C C C C C C C C C C C
4 chr4_90457131 0 90457131 G G G G G G G G A A A A G G G G G G G G
4 chr4_90470280 0 90470280 A A A A A A A A A A A G A A A A A A A A
4 chr4_90470754 0 90470754 A A G G G G A A G G G G G G G G G G A A
4 chr4_90473778 0 90473778 A A A A A A A A A A A A A A G G A A A A
4 chr4_90484069 0 90484069 T T T T T T C T T T T T T T T T T T T T
4 chr4_90486475 0 90486475 T T C C C C T T T T T T T T T T T T T T
4 chr4_90499722 0 90499722 C C C C C C C C C G C C C C C C C C C C
4 chr4_90500159 0 90500159 C C C C C C C C C C C C T T C C C C C C
4 chr4_90501584 0 90501584 C C C C C C C C A A A A C C C C C C C C
4 chr4_90501802 0 90501802 A A G G G G A A A A A A G G G G G G A A
4 chr4_90503395 0 90503395 G G A A A A G G A A A A A A A A A A G G
4 chr4_90520396 0 90520396 C C C C C C C C C C C T C C C C C C C C
4 chr4_90520619 0 90520619 A A A A A A A A A A A A A A A G A A A A
4 chr4_90523770 0 90523770 T T T T T T T T T T T T T T T T C C T T
4 chr4_90530472 0 90530472 G G G G G G G G A A A A G G G G G G G G
4 chr4_90543636 0 90543636 T T T T T T T T C C C C T T T T T T T T
4 chr4_90546587 0 90546587 C C C C A C C C C C C C C C C C C C C C
4 chr4_90554758 0 90554758 A A A A A A A A A A A A C C A A A A A A
4 chr4_90562911 0 90562911 C C C C C C C C T T T T C C C C C C C C
4 chr4_90563276 0 90563276 C C C C C C C C C C C T C C C C C C C C
4 chr4_90578961 0 90578961 G G G G G G G G G G G G G G C G G G G G
4 chr4_90586551 0 90586551 C C C C C C C C T T C T C C C C C C C C
4 chr4_90587110 0 90587110 A A A G A A A A A A A A A A A A A A A A
4 chr4_90588201 0 90588201 A A G G A A A A A A A A A A A A A A A A
4 chr4_90588896 0 90588896 C C C C C C C G C C C C C C C C C C C C
4 chr4_90592281 0 90592281 C C C C C T C C C C C C C C C C C C C C
4 chr4_90593261 0 90593261 A A A A A A A A A A A A A C A A A A A A
4 chr4_90601611 0 90601611 G G G G G G G G A A A A G G G G G G G G
4 chr4_90602326 0 90602326 G G A A A G G G A A A A G G A A G G G G
4 chr4_90603033 0 90603033 C C C C C C C C C C C T C C C C C C C C
4 chr4_90618782 0 90618782 G G G G G G G G G G G G C G G G G G G G
4 chr4_90621481 0 90621481 T T C C C T T T T T T T T T T T T T T T
4 chr4_90625676 0 90625676 G G G G G G G G G G G G G G G G A G G G
4 chr4_90625802 0 90625802 C T C C C C C C C C C C C C C C C C C C
4 chr4_90626745 0 90626745 G G G G G G G G G G G G G G G G A G G G
4 chr4_90634996 0 90634996 C C C C C C C C T T T T C C C C C C C C
4 chr4_90641183 0 90641183 G G G G G G G G A A A A G G G G G G G G
4 chr4_90646143 0 90646143 A A A A A A G G A A A A A A A A A A A A
4 chr4_90646265 0 90646265 C C C C C C C C C C C G C C C C C C C C
4 chr4_90649204 0 90649204 G G G G G G G G G G G G G G C C G G G G
4 chr4_90655742 0 90655742 C C C T C C C C C C C C C C C C C C C C
4 chr4_90657895 0 90657895 A A A A A A A A A A A A A G A A A A A A
4 chr4_90662411 0 90662411 G G G G A G G G G G G G G G G G G G G G
4 chr4_90669242 0 90669242 T T T T T T T T T T T T T T T T C C T T
4 chr4_90676637 0 90676637 G G G G G G G G A A A A G G G G G G G G
4 chr4_90676812 0 90676812 A G G G G G A G G G G G G G G G G G A A
4 chr4_90681202 0 90681202 A A G G G G A A A A A A A A A A A A A A
4 chr4_90682829 0 90682829 G G G G A G G G G G G G G G G G G G A A
4 chr4_90684833 0 90684833 G G G G G G G G G G G G G T G G G G G G
4 chr4_90687000 0 90687000 T T T T T T T T T T T T C T T T T T T T
4 chr4_90695310 0 90695310 C C C C C C C C C C C C A C C C C C C C
4 chr4_90704950 0 90704950 G G G G G G G G G G G G G G G G A A G G
4 chr4_90706594 0 90706594 A A A A A A A A G G G G A A A A A A A A
4 chr4_90707851 0 90707851 G G G G G G G G A A A A G G G G G G G G
4 chr4_90719876 0 90719876 T T T T T T T T T T T T G T T T T T T T
4 chr4_90720617 0 90720617 A A A A A A G G A A A A A A A A A A A A
4 chr4_90729779 0 90729779 C C T T C C C C C C C C C C C C C C C C
4 chr4_90730341 0 90730341 G G G G G G G G T T T T G G G G G G G G
4 chr4_90736262 0 90736262 A A A T A A A A A A A A A A A A A A A A
4 chr4_90749436 0 90749436 A C A A A A A A A A A A A A A A A A A A
4 chr4_90754627 0 90754627 T T T T T T T T A A A A T T T T T T T T
4 chr4_90755413 0 90755413 A A A A A A A A G G G G A A A A A A A A
4 chr4_90757352 0 90757352 A A A A A A A A G G G G G G G G G G A A
4 chr4_90763525 0 90763525 G G G G G G G G G G G G G G G G A G G G
4 chr4_90764512 0 90764512 T T T T T T T T C C C C T T T T T T T T
4 chr4_90767069 0 90767069 C C C C C C C C C T C C C C C C C C C C
4 chr4_90769608 0 90769608 T T C C C C T T C C C C C C C C C C T T
4 chr4_90771294 0 90771294 C C C C C C C C T T T T C C C C C C C C
4 chr4_90773466 0 90773466 G G A A A A G G G G G G A A A A A A G G
4 chr4_90774154 0 90774154 G G G G G G A A G G G G G G G G G G G G
4 chr4_90776318 0 90776318 G G G G A G G G G G G G G G G G G G G G
4 chr4_90781149 0 90781149 T T T T C C T T T T T T T T T T T T T T
4 chr4_90781654 0 90781654 G G G G G G G G G G G G C C G G G G G G
4 chr4_90781822 0 90781822 C C C C C C C C G G G G C C C C C C C C
4 chr4_90792026 0 90792026 A A A T A A A A A A A A A A A A A A A A
4 chr4_90797000 0 90797000 C T T T T T T T T T T T T T T T T T T T
4 chr4_90800052 0 90800052 C C C C C C C C T T T T C C C C C C C C
4 chr4_90807416 0 90807416 G G G G G G G G C G C C G G G G G G G G
4 chr4_90808277 0 90808277 T T C T T T T T T T T T T T T T T T T T
4 chr4_90809451 0 90809451 T T T T T T T T T T T T T T C C T T T T
4 chr4_90809930 0 90809930 C C C C C C C C C C C C C C T T C C C C
4 chr4_90814506 0 90814506 T T T T T T T T C T T T T T T T C T T T
4 chr4_90814925 0 90814925 C C C C C C C C T T T T C C C C C C C C
4 chr4_90819262 0 90819262 C C C C C C C C C C C C C T C C C C C C
4 chr4_90822787 0 90822787 A T T T T T A A T T T T T T T T T T T T
4 chr4_90823382 0 90823382 G G G G G G G G C C C C G G G G G G G G
4 chr4_90824759 0 90824759 G G G G G G G G G G G G A G G G G G G G
4 chr4_90834669 0 90834669 T T T T T T C T T T T T T T T T T T T T
4 chr4_90839723 0 90839723 A A A A A A A C A A A A A A A A A A A A
4 chr4_90842778 0 90842778 A G G G G G A G G G G G G G G G G G G G
4 chr4_90845419 0 90845419 T T T T T T C T T T T T T T T T T T T T
4 chr4_90846938 0 90846938 C C C C C C C C C T C C C C C C C C C C
4 chr4_90850246 0 90850246 A A A A A A A A A A A A A A A A G G A A
4 chr4_90850481 0 90850481 G G G G A G G G G G G G G G G G G G G G
4 chr4_90854531 0 90854531 A A A A A A A A A A C C A A A A A A A A
4 chr4_90861845 0 90861845 T T T T T T T T T T T T C T T T T T T T
4 chr4_90862920 0 90862920 C C T T T T C C T T T T T T T T T T C C
4 chr4_90866130 0 90866130 T T T T T T T T A A A A T T T T T T T T
4 chr4_90867245 0 90867245 G G G G G G G G A A A A G G G G G G G G
4 chr4_90868218 0 90868218 T T C T T T T T T T T T C T T T T T T T
4 chr4_90869407 0 90869407 A A A A A A A A A A A A A G A A A A A A
4 chr4_90889843 0 90889843 C G C C C C C C C C C C C C C C C C G G
4 chr4_90891358 0 90891358 T T T T T T T T C C C C T T T T T T T T
4 chr4_90895715 0 90895715 T T T T T T T T C C C C T T T T T T T T
4 chr4_90923041 0 90923041 G G G G G G A A G G G G G G G G G G G G
4 chr4_90928051 0 90928051 A A A A A A A A G G G G A A A A A A A A
4 chr4_90940707 0 90940707 T T T T T T T T C C C C T T T T T T T T
4 chr4_90941593 0 90941593 C C C C C C C C C C C C C C A A C C C C
4 chr4_90953745 0 90953745 T T T T T T A T T T T T T T T T T T T T
4 chr4_90958289 0 90958289 T T T T T T T T T T T T C T T T T T T T
4 chr4_90963675 0 90963675 G G G G G G G G G G G G G G G G A G G G
4 chr4_90964978 0 90964978 T T T T T T T T C T T T T T T T T T T T
4 chr4_90977568 0 90977568 A A A A A A A A A G A A A A A A A A A A
4 chr4_90979485 0 90979485 T T T T T T T T T T T T C T T T T T T T
4 chr4_90982036 0 90982036 A A A A A C A A A A A A A A A A A A A A
4 chr4_90997713 0 90997713 T T T T T T T T T T T T T T T T C T T T
4 chr4_90999380 0 90999380 G G A A G G G G G G G G G G G G G G G G
4 chr4_91001881 0 91001881 G G G G G G G G G G G G G G A G G G G G
4 chr4_91002864 0 91002864 T T T T T T T T C T T T T T T T T T T T
4 chr4_91005849 0 91005849 A A A A A A A A A A A A G G A A A A A A
4 chr4_91006848 0 91006848 T T T T T T T T T T T T T T C T T T T T
4 chr4_91017483 0 91017483 C C C C C C C C T T T T C C C C C C C C
4 chr4_91022296 0 91022296 A A A A A A A A A A A A A A A G A A A A
4 chr4_91037321 0 91037321 C C C C C C C C C C C C C C C C C G C C
4 chr4_91039213 0 91039213 A A A A A A A A A A A A A A A A C C A A
4 chr4_91044159 0 91044159 T T T T T T T T T T T T C T T T T T T T
4 chr4_91044242 0 91044242 G G G G G G G G C C C C G G G G G G G G
4 chr4_91047742 0 91047742 C C C C C C C T C C C C C C C C C C C C
4 chr4_91049298 0 91049298 C C C C C C C C T T T T C C C C C C C C
4 chr4_91053311 0 91053311 T T T T T T T T T T C C T T T T T T T T
4 chr4_91056064 0 91056064 C C C C C C C C C C C C C C C T C C C C
4 chr4_91062582 0 91062582 T T G G T T T T T T T T T T T T T T T T
4 chr4_91067392 0 91067392 A A A A A A A A G G G G A A A A A A A A
4 chr4_91068339 0 91068339 G G G G G G G G G G G G G G G G A G G G
4 chr4_91071371 0 91071371 G G G G G G A A G G G G G G G G G G G G
4 chr4_91071620 0 91071620 T T T T T T C C T T T T T T T T T T C C
4 chr4_91084892 0 91084892 T T T T T T T T G T T T T T T T T T T T
4 chr4_91089629 0 91089629 T T T T T T T T T T T T T T G T T T T T
4 chr4_91090548 0 91090548 C C C C C G C C C C C C C C C C C C C C
4 chr4_91093691 0 91093691 G G G G G G G G G G G G G G G G A G G G
4 chr4_91095087 0 91095087 A C C C C C C C C C C C C C C C C C C C
4 chr4_91099423 0 91099423 A A A A A A A A G G G G A A A A A A A A
4 chr4_91105544 0 91105544 G G G G A G G G G G G G G G A G G G G G
4 chr4_91114473 0 91114473 A A A A A A A A A A A A A G A G A A A A
4 chr4_91116947 0 91116947 G G G G G G G G G G G G G G G G A A G G
4 chr4_91118096 0 91118096 A A A A A A A A G G G G A A A A A A A A
4 chr4_91125926 0 91125926 G G G G G G G G A A A A G G G G G G G G
4 chr4_91126186 0 91126186 C C T T C C C C C C C C C C C C C C C C
4 chr4_91126917 0 91126917 T T G G T T T T T T T T T T T T T T T T
4 chr4_91129783 0 91129783 C C C T C C C C C C C C C C C C C C C C
4 chr4_91129827 0 91129827 A A A A A A A A A A A A A A A A G G A A
4 chr4_91137071 0 91137071 A T A A A A A A A A A A A A A A A A A A
4 chr4_91146346 0 91146346 G G G G G G G G G G G G G G G G A A G G
4 chr4_91147378 0 91147378 T T G G G G T T T T T T T T T T T T T T
4 chr4_91149306 0 91149306 C C C C C C C C T T T T C C C C C C C C
4 chr4_91155467 0 91155467 C C C C C C C C C C C C C T C C C C C C
4 chr4_91159515 0 91159515 C C G G C C C C C C C C C C C C C C C C
4 chr4_91163844 0 91163844 T T T T T T T T T T T T T T C C T T T T
4 chr4_91165248 0 91165248 C C C C C C C C T T T T C C C C C C C C
4 chr4_91167065 0 91167065 A A A A A A A A A A A A A A A A C C A A
4 chr4_91188947 0 91188947 T T T T T T T T A A A A T T T T T T T T
4 chr4_91191588 0 91191588 C C C C C C C C C C C C C C T T C C C C
4 chr4_91194613 0 91194613 C C C C C C C C C C C C C C T T C C C C
4 chr4_91197167 0 91197167 G G G G G G G G C C G G G G G G G G G G
4 chr4_91197499 0 91197499 C C T T C C C C C C C C C C C C C C C C
4 chr4_91197709 0 91197709 C C C C C T C C C C C C C C C C C C C C
4 chr4_91198131 0 91198131 C C T T C T C C C C C C C C C C C C C C
4 chr4_91207421 0 91207421 C C C C C C C C C C C G C C C C C C C C
4 chr4_91211804 0 91211804 A A A A A A A A A A A A A A A A A T A A
4 chr4_91216469 0 91216469 C C C C C T C C C C C C C C C C C C C C
4 chr4_91218148 0 91218148 C C C C C T C C C C C C C C C C C C C C
4 chr4_91231410 0 91231410 C C C C C C C C C C C C C C C T C C C C
4 chr4_91245452 0 91245452 C T T T T T T T T T T T T T T T T T T T
4 chr4_91248504 0 91248504 C C C T C C C C C C C C C C C C C C C C
4 chr4_91256859 0 91256859 G G G G G G G G A A A A G G G G G G G G
4 chr4_91257796 0 91257796 C C C T C C C C C C C C C C C T C C C C
4 chr4_91260264 0 91260264 T T T T A T T T T T T T T T T T T T T T
4 chr4_91262100 0 91262100 T T T T T T T T T T T T T T T T C T T T
4 chr4_91264364 0 91264364 C C C C C C A A C C C C C C C C C C C C
4 chr4_91266013 0 91266013 G G G G G G G G A G G G G G G G G G G G
4 chr4_91266953 0 91266953 C C C C C C C C C C C T C C C C C C C C
4 chr4_91273974 0 91273974 C C C C C C C C T T T T C C C C C C C C
4 chr4_91278268 0 91278268 A A A A A A A A A A A A A A A A C C A A
4 chr4_91287636 0 91287636 T T T T T T T T T T T T T T G G T T T T
4 chr4_91288683 0 91288683 T T T T T T T T C C C C T T T T T T T T
4 chr4_91296346 0 91296346 T T T T T T T T C C C C T T T T T T T T
4 chr4_91304896 0 91304896 T T T T C T T T T T T T T T T T T T T T
4 chr4_91306498 0 91306498 T T T T T T T T T T T T C C T T T T T T
4 chr4_91308805 0 91308805 G G G G G G G G T T T T G G G G G G G G
4 chr4_91313633 0 91313633 A A G G A A A A A A A A A A A A A A A A
4 chr4_91314055 0 91314055 A A A A A A A A A A A A T T A A A A A A
4 chr4_91322204 0 91322204 A A A G A A A A A A A A A A A A A A A A
4 chr4_91324218 0 91324218 G G A G G G G G G G G G G G G G G G G G
4 chr4_91326290 0 91326290 G G G G G G G G A G G G G G G G G G G G
4 chr4_91336235 0 91336235 A A A A A A A A A A A A A A A T A A A A
4 chr4_91336923 0 91336923 G G A A A G G G A A A A A A A A A A G G
4 chr4_91336985 0 91336985 C C A A A C C C C C C C A A A A A A C C
4 chr4_91337182 0 91337182 A A C C C C A A A A A A C C C C C C A A
4 chr4_91338068 0 91338068 A A G G G G A A A A A A G G G G G G A A
4 chr4_91339653 0 91339653 G G G G G G A G G G G G G G G G G G G G
4 chr4_91341427 0 91341427 G G G G A G G G G G G G G G G G G G G G
4 chr4_91342830 0 91342830 C C C C C C C C C C C C C T C C C C C C
4 chr4_91344248 0 91344248 G G G G G G G G G G G G G T G G G G G G
4 chr4_91348620 0 91348620 T T T T T T T T T T T T T T T T C T T T
4 chr4_91350616 0 91350616 A A A A A A A A G G G G A A A A A A A A
4 chr4_91354446 0 91354446 C C C C C C C C G G G G C C C C C C C C
4 chr4_91358137 0 91358137 C C C C C C C C T T T T C C C C C C C C
4 chr4_91361002 0 91361002 C C C C C C A C C C C C C C C C C C C C
4 chr4_91361495 0 91361495 C C C C C C C C C C C C C C T T C C C C
4 chr4_91365523 0 91365523 T T T T T T T T C C C C T T T T T T T T
4 chr4_91371645 0 91371645 G G G G G G A G G G G G G G G G G G G G
4 chr4_91373926 0 91373926 C C C C C C C C A A A A C C C C C C C C
4 chr4_91377882 0 91377882 G G G G G G G G G G G G G G G G A G G G
4 chr4_91378305 0 91378305 G G G G A G G G G G G G G G G G G G G G
4 chr4_91383230 0 91383230 C C A A A A C C C C C C A A A A A A C C
4 chr4_91385570 0 91385570 G G G G G G G G G G G G G G A G G G G G
4 chr4_91385762 0 91385762 T T T T T T T T T T T T T T G T T T T T
4 chr4_91388194 0 91388194 A A A A A A A A C C C C A A A A A A A A
4 chr4_91389650 0 91389650 G G G G G G G G G G A G G G G G G G G G
4 chr4_91391320 0 91391320 C C C C C C C C C C C C C C C T C C C C
4 chr4_91392693 0 91392693 A A A A A A A A A G A G A A A A A A A A
4 chr4_91397876 0 91397876 A A A G A A A A A A A A A A A A A A A A
4 chr4_91400235 0 91400235 T T T T T T T T C T C T T T T T T T T T
4 chr4_91400266 0 91400266 A A A A A A A A A A A A A T A A A A A A
4 chr4_91403143 0 91403143 A G G G G G A A G G G G G G G G G G A A
4 chr4_91403161 0 91403161 G G G G G G G G G G G G G G A G G G G G
4 chr4_91407070 0 91407070 G G G G G G G G G G G G G G G G A A G G
4 chr4_91407372 0 91407372 G G A G G G A A G G G G G G G G G G G G
4 chr4_91415789 0 91415789 G G A G G G G G G G G G G G G G G G G G
4 chr4_91416140 0 91416140 C C C C C C C C C C C C C C C C C T C C
4 chr4_91416473 0 91416473 G G G G A G G G G G G G G G G G A G G G
4 chr4_91417392 0 91417392 C T T T T T T T T T T T T T T T T T T T
4 chr4_91421616 0 91421616 C C C C C C C C C C C C C C C T C C C C
4 chr4_91432312 0 91432312 G G A G G G G G G G G G G G G G G G G G
4 chr4_91436600 0 91436600 G G G G G G G G G G G G G G G G T T G G
4 chr4_91442156 0 91442156 G G G G G G G G G G G G A A A A A A G G
4 chr4_91461277 0 91461277 G G G G C G G G G G G G G G G G G G G G
4 chr4_91463461 0 91463461 G G G G G G G G G G G G G G A G G G G G
4 chr4_91465454 0 91465454 C C C C C C C C C T C C C C C C C C C C
4 chr4_91469045 0 91469045 C C C C C C C C C G G G C C C C C C C C
4 chr4_91481818 0 91481818 C C C C C C C C C C C C C C T T C C C C
4 chr4_91488016 0 91488016 T T T T T T C C T T T T T T T T T T T T
4 chr4_91491638 0 91491638 A A A A A A A A A A A A A A A A A G A A
4 chr4_91503351 0 91503351 C C T T T T C C T T T T T T T T T T C C
4 chr4_91505059 0 91505059 C C C C C C C C T T T T C C C C C C C C
4 chr4_91507882 0 91507882 G G G G G G G G A G G G G G G G G G G G
4 chr4_91521201 0 91521201 G G G G G G C G G G G G G G G G G G G G
4 chr4_91522286 0 91522286 G G A A A A G G G G G G G G G G G G G G
4 chr4_91524351 0 91524351 C C C C C G C C C C C C C C C C C C C C
4 chr4_91525268 0 91525268 A A A A A A A A A A A A A A A A G G A A
4 chr4_91525715 0 91525715 G G A A A A G G G G G G G G G G G G G G
4 chr4_91529778 0 91529778 T T T T T T T T C C C C T T T T T T T T
4 chr4_91540777 0 91540777 A A A A A A A A C C C C A A A A A A A A
4 chr4_91543476 0 91543476 A A A A A A A A A C A A A A A A A A A A
4 chr4_91556534 0 91556534 T T T T T T T T C C C C T T T T T T T T
4 chr4_91556597 0 91556597 C C C C C C C C C C C C C C C T C C C C
4 chr4_91557474 0 91557474 A G G G G G G G G G G G G G G G G G G G
4 chr4_91563727 0 91563727 T T T T T T T T T T T T C T T T T T T T
4 chr4_91568495 0 91568495 A A A G A G A A A A A A A A A A A A A A
4 chr4_91568656 0 91568656 A A A A A A A A A A A A A C A A A A A A
4 chr4_91571895 0 91571895 A A A A A A A A A A A A A G A A A A A A
4 chr4_91572471 0 91572471 A A A A A A A A G G G G A A A A A A A A
4 chr4_91582888 0 91582888 C C C C C C C C C C C C C C C G C C C C
4 chr4_91584083 0 91584083 G G C G G G G G G G G G G G G G G G G G
4 chr4_91585614 0 91585614 C C G G G G C C C C C C C C C C C C C C
4 chr4_91593228 0 91593228 G G G G G G G G G G G G A G A A G G G G
4 chr4_91593441 0 91593441 T T T T T T T T T T T T T T C C T T T T
4 chr4_91597331 0 91597331 T T T T T T T T T T T T G G T T T T T T
4 chr4_91601345 0 91601345 T T T T T T T T T T T T C C C C C C T T
4 chr4_91607351 0 91607351 C C C C C C C C C C C C C T C C C C C C
4 chr4_91609416 0 91609416 T T T T T T T T A A A A T T T T T T T T
4 chr4_91613838 0 91613838 T T T T T T T T T T G T T T T T T T T T
4 chr4_91619580 0 91619580 A A A A A A A A A A A A A A G G A A A A
4 chr4_91620038 0 91620038 G G G G G G G T G G G G G G G G G G G G
4 chr4_91622339 0 91622339 T T T T T T T T G T T T T T T T T T T T
4 chr4_91624701 0 91624701 A A A A A A A A A A A A C C C C C C A A
4 chr4_91624955 0 91624955 T T T T T T C C T T T T T T T T T T T T
4 chr4_91625054 0 91625054 A A A A A A A A A G A A A A A A A A A A
4 chr4_91625362 0 91625362 G G G G G G A G G G G G G G G G G G G G
4 chr4_91631394 0 91631394 A A A A A A A A G G G G A A A A A A A A
4 chr4_91634588 0 91634588 G G G G G G G G G G G G G G A G G G G G
4 chr4_91638490 0 91638490 C C C C C T C C C C C C C C C C C C C C
4 chr4_91638829 0 91638829 T T T T T T T T T T T T C T T T T T T T
4 chr4_91642174 0 91642174 A A A A A A A A A A A A G G A A A A A A
4 chr4_91642576 0 91642576 A A A A A A A A G G G G A A A A A A A A
4 chr4_91645960 0 91645960 A A A A A G A A A A A A A A A A A A A A
4 chr4_91647347 0 91647347 C C C C C C C C T T T T C C C C C C C C
4 chr4_91653099 0 91653099 T T C C T T T T T T T T T T T T T T T T
4 chr4_91653441 0 91653441 G G G G G G G G G G G G A G G G G G G G
4 chr4_91656670 0 91656670 A A A A A A A A A A A A A A A A A G A A
4 chr4_91657499 0 91657499 T T T T T T T T T T T T C C T T T T T T
4 chr4_91665152 0 91665152 C C T T T T C C T T T T T T T T T T C C
4 chr4_91667983 0 91667983 G G G G G G G G A G G G G G G G G G G G
4 chr4_91671409 0 91671409 G G G G G G G G T T T T G G G G G G G G
4 chr4_91673406 0 91673406 C C C C C T C C C C C C C C C C C C C C
4 chr4_91680060 0 91680060 C C C C C C C C G G G G C C C C C C C C
4 chr4_91680331 0 91680331 A A A A A A A A C C C C A A A A A A A A
4 chr4_91681721 0 91681721 C C C C C C C C C C C C C T C C C C C C
4 chr4_91682235 0 91682235 G G A G A G G G G G G G G G G G G G G G
4 chr4_91685835 0 91685835 C C C C C C C C C C C C C G C C C C C C
4 chr4_91688541 0 91688541 G G G G G G G G G G G G G G C G G G G G
4 chr4_91689035 0 91689035 G G G G G G G G C C C C G G G G G G G G
4 chr4_91689419 0 91689419 T T T T T T T T T T T T C T T T T T T T
4 chr4_91689755 0 91689755 A A A A A A T T A A A A A A A A A A A A
4 chr4_91691110 0 91691110 C C C C C C C C C C C C C C C T C C C C
4 chr4_91691307 0 91691307 T T T T T T T T C T T T T T T T T T T T
4 chr4_91707460 0 91707460 G G G G G G G G A A A A G G G G G G G G
4 chr4_91709380 0 91709380 T T T T T T T T T T T T T T C T T T T T
4 chr4_91730858 0 91730858 G G C G G G G G G G G G G G G G G G G G
4 chr4_91736009 0 91736009 G G G G G G G G A A A A G G G G G G G G
4 chr4_91740536 0 91740536 T T T T G T T T T T T T T T T T T T T T
4 chr4_91774674 0 91774674 C C C C C C C C C C C C C C C C C T C C
4 chr4_91775357 0 91775357 T T T T T T T T C C C C T T T T T T T T
4 chr4_91776708 0 91776708 C C C C C C C C C C C C C C C G C C C C
4 chr4_91780958 0 91780958 T T G G G G G T G G G G G G G G G G T T
4 chr4_91782220 0 91782220 T T T T T T C T T T T T T T T T T T T T
4 chr4_91782736 0 91782736 G G G G A G G G G G G G G G G G G G G G
4 chr4_91791979 0 91791979 G G G G G G G G A G G G G G G G G G G G
4 chr4_91792207 0 91792207 C C C C C C C T C C C C C C C C C C C C
4 chr4_91792807 0 91792807 T T T T T T T T T T T T T T A A A A T T
4 chr4_91794925 0 91794925 A A A A A A A A A A A A A G A A A A A A
4 chr4_91801202 0 91801202 C C C C C C C C T T T T C C C C C C C C
4 chr4_91802859 0 91802859 T T T T T T T T C C C C T T T T T T T T
4 chr4_91802907 0 91802907 A A A A A G A A A A A A A A A A A A A A
4 chr4_91802909 0 91802909 A A A A A A A A T T T T A A A A A A A A
4 chr4_91821106 0 91821106 C C A A A A C C A A A A A A A A A A C C
4 chr4_91821314 0 91821314 C C T T T T C C C C C C C T C C C C C C
4 chr4_91821342 0 91821342 A A A A A A A A A A A A A C A A A A A A
4 chr4_91829315 0 91829315 C C T T T T C C C C C C T T T T T T C C
4 chr4_91831110 0 91831110 G G G G G G G G A A A A G G G G G G G G
4 chr4_91833062 0 91833062 G G G G G G G G G G G G A G G G G G G G
4 chr4_91835556 0 91835556 C C C C C C C C C C C C C C C T C C C C
4 chr4_91836864 0 91836864 C C C C C C C C C C C C C C C C T T C C
4 chr4_91845707 0 91845707 G G G G G G G G A G G G G G G G G G G G
4 chr4_91853532 0 91853532 C T C C C C C C C C C C C C C C C C T T
4 chr4_91871541 0 91871541 C C C C C C C C C C C C C T C C C C C C
4 chr4_91894304 0 91894304 C C C C C C C C C C C C C G C C C C C C
4 chr4_91894686 0 91894686 A A A A A G A A A A A A A A A A A A A A
4 chr4_91901943 0 91901943 T T T T T T T T T T T T T T T T C T T T
4 chr4_91903802 0 91903802 T T T T T T G G T T T T T T T T T T T T
4 chr4_91904017 0 91904017 G G G G G G G G G G G G G G A G G G G G
4 chr4_91925192 0 91925192 A A A A A A A A A A A A A A A A A T A A
4 chr4_91931902 0 91931902 G G G G G G G G G G G G G G G G T T G G
4 chr4_91938135 0 91938135 A A A A A A A A T T T T A A A A A A A A
4 chr4_91941763 0 91941763 A A A A A A A T A A A A A A A A A A A A
4 chr4_91942102 0 91942102 A A A A A A A C A A A A A A A A A A A A
4 chr4_91952435 0 91952435 T T C C T T T T T T T T T T T T T T T T
4 chr4_91955370 0 91955370 G G G G G G G G G G A G G G G G G G G G
4 chr4_91958114 0 91958114 C C T T C C C C C C C C C C C C C C C C
4 chr4_91959871 0 91959871 C C C C C C C C C G C C C C C C C C C C
4 chr4_91965369 0 91965369 T T T T C T T T T T T T T T T T T T T T
4 chr4_91967659 0 91967659 T T G G T T T T T T T T T T T T T T T T
4 chr4_91977060 0 91977060 G G G G G G G G G G G G G G G G C C G G
4 chr4_91989236 0 91989236 C C C T C C C C C C C C C C C C C C C C
4 chr4_91989612 0 91989612 A A A A A A A A A A A A A A A A G G A A
4 chr4_91997387 0 91997387 C C C C C C C C C C C T C C C C C C C C
4 chr4_91997882 0 91997882 T T T T T T T T A T A T T T T T T T T T
4 chr4_91999048 0 91999048 G T T T T T T T T T T T T T T T T T T T
4 chr4_92002325 0 92002325 C C C C C C T T C C C C C C C C C C C C
4 chr4_92006291 0 92006291 C C T T C T C C C C C C C C C C C C C C
4 chr4_92006488 0 92006488 G G G G G G G G G G G G G G G G A A G G
4 chr4_92009163 0 92009163 A A A A A A A A A A A A A A G G A A A A
4 chr4_92010691 0 92010691 C C C G C C C C C C C C C C C C C C C C
4 chr4_92022623 0 92022623 T T T T T T T T T T T T T T T T G T T T
4 chr4_92023068 0 92023068 A A A A G G A A A A A A A A A A A A A A
4 chr4_92032847 0 92032847 G G G G G G G G G G G G G G A G G G G G
4 chr4_92036643 0 92036643 C C C C C C C C C C C C C T C C C C C C
4 chr4_92042808 0 92042808 T T T T T T T T T T T T T T G G T T T T
4 chr4_92044446 0 92044446 C C C C C T C C C C C C C C C C C C C C
4 chr4_92054656 0 92054656 C C C C C C C C T T T T C C C C C C C C
4 chr4_92056036 0 92056036 A A A A A A A A A A A C A A A A A A A A
4 chr4_92078872 0 92078872 C C C C C T C C C C C C C C C C C C C C
4 chr4_92080679 0 92080679 G G G G G G G G T T T T G G G G G G G G
4 chr4_92088163 0 92088163 A A A A A A A A G G G G A A A A A A A A
4 chr4_92088489 0 92088489 A A A A A A A A G G G G A A A A A A A A
4 chr4_92088675 0 92088675 G G G G A G G G G G G G G G G G G G G G
4 chr4_92109471 0 92109471 A A A A A A A A G G G G A A A A A A A A
4 chr4_92113943 0 92113943 C C C C C C C C C C C C C C T T C C C C
4 chr4_92114800 0 92114800 C C C C C T C C C C C C C C C C C C C C
4 chr4_92118626 0 92118626 G G G G A G G G G G G G G G G G G G G G
4 chr4_92123954 0 92123954 C C C C C C C C C C C C C T C C C C C C
4 chr4_92125069 0 92125069 G G G G G G G G G G G G A A A A G G G G
4 chr4_92136127 0 92136127 T T T T T T T T C C C C T T T T T T T T
4 chr4_92140041 0 92140041 G G T T T T T T T T T T T T T T T T G G
4 chr4_92144870 0 92144870 C C C C C C C C C T C C C C C C C C C C
4 chr4_92150780 0 92150780 T T T T T T T T T T T T C T T T T T T T
4 chr4_92155279 0 92155279 T T T T T T C T T T T T C T T T T T T T
4 chr4_92155518 0 92155518 C C C C C C C C C C C C C C A C C C C C
4 chr4_92156179 0 92156179 G G G G G G G G A A A A G G G G G G G G
4 chr4_92166356 0 92166356 G G G G G G G T G G G G G G G G G G G G
4 chr4_92167572 0 92167572 C C C C C C C C T T T T C C C C C C C C
4 chr4_92179660 0 92179660 G G G G G G G G G G G G A G G G G G G G
4 chr4_92183066 0 92183066 C C C C C C C C C C C C C T C C C C C C
4 chr4_92183202 0 92183202 A A A A A A A A C C C C A A A A A A A A
4 chr4_92183784 0 92183784 G G G G G G G G C C C C G G G G G G G G
4 chr4_92184061 0 92184061 T T T T T T T T T T T T A T T T T T T T
4 chr4_92194610 0 92194610 A A A A A G A A A A A A A A A A A A A A
4 chr4_92202850 0 92202850 A A A A A A A A G G G G A A A A A A A A
4 chr4_92207703 0 92207703 C C C C C C C C C C C C C C C C T T C C
4 chr4_92209508 0 92209508 C C A A C C C C C C C C C C C C C C C C
4 chr4_92209720 0 92209720 C C C C C T C C C C C C C C C C C C C C
4 chr4_92211174 0 92211174 C C C C C C C C C C C C C T T T C C C C
4 chr4_92214293 0 92214293 G G G G G G G G A A A A G G G G G G G G
4 chr4_92217668 0 92217668 C C A A A C C C C C C C C C C C C C C C
4 chr4_92223105 0 92223105 A A A A A A A A G G G G A A A A A A A A
4 chr4_92226966 0 92226966 C C C G C C C C C C C C C C C C C C C C
4 chr4_92226995 0 92226995 T T T T T T T T T T T T T T C T T T T T
4 chr4_92227579 0 92227579 T T T T T T T T C C C C T T T T T T T T
4 chr4_92229642 0 92229642 A A G G G G A A A A A A A A A A A A A A
4 chr4_92231993 0 92231993 C C T T C T C C C C C C C C C C C C C C
4 chr4_92240527 0 92240527 G G G G G G A G G G G G G G G G G G G G
4 chr4_92241040 0 92241040 A A A A A A A A A A A A A A A G A A A A
4 chr4_92248121 0 92248121 C C C C C T C C C C C C C C C C C C C C
4 chr4_92249327 0 92249327 G G G G G T G G G G G G G G G G G G G G
4 chr4_92249484 0 92249484 G G G G G G G G A A A A G G G G G G G G
4 chr4_92250271 0 92250271 A A A A A A A A G G G G A A A A A A A A
4 chr4_92253178 0 92253178 G G G G G G G G A G G G G G G G G G G G
4 chr4_92254808 0 92254808 C C C C C C C C C C C C C T C C C C C C
4 chr4_92257751 0 92257751 C C T T C C C C C C C C C C C C C C C C
4 chr4_92258665 0 92258665 T T T T T T T T A A A A T T T T T T T T
4 chr4_92264006 0 92264006 A A G G A A A A A A A A A A A A A A A A
4 chr4_92264813 0 92264813 G G A A G G G G G G G G G G G G G G G G
4 chr4_92269908 0 92269908 A C A A A A A A A A A A A A A A A A A A
4 chr4_92281037 0 92281037 C C C C C C C C T T T T C C C C C C C C
4 chr4_92286964 0 92286964 G G A A G G G G G G G G G G G G G G G G
4 chr4_92290607 0 92290607 T T T T T T T T C T T T T T T T T T T T
4 chr4_92297863 0 92297863 C C C C C C C C T T T T C C C C C C C C
4 chr4_92300362 0 92300362 A A A A C C A A A A A A A A A A A A A A
4 chr4_92302530 0 92302530 C C C C C C C C C C A A C C C C C C C C
4 chr4_92307423 0 92307423 T T T T T T C C T T T T T T T T T T T T
4 chr4_92307692 0 92307692 C C A A C C C C C C C C C C C C C C C C
4 chr4_92311872 0 92311872 C C C C C C C C C C C C C C C C A C C C
4 chr4_92313448 0 92313448 A A A A A G A A A A A A A G G G G G A A
4 chr4_92319299 0 92319299 T T T T T T T T C T T T T T T T T T T T
4 chr4_92326969 0 92326969 A A G G G G G G G G G G G G G G G G A A
4 chr4_92333661 0 92333661 T T T T T T T T T T T T T T G G T T T T
4 chr4_92335169 0 92335169 G G G G G G G G G G G G G G G G A G G G
4 chr4_92343658 0 92343658 G G G G G G G G A A A A G G G G G G G G
4 chr4_92347697 0 92347697 C C C C C C C C C C C C C C C C C T C C
4 chr4_92359237 0 92359237 G G G G G G G G G G G G G G A A G G G G
4 chr4_92365552 0 92365552 G G G G G G G G C C C C G G G G G G G G
4 chr4_92366556 0 92366556 A A A A A A A A A A A A A G A A A A A A
4 chr4_92392721 0 92392721 A A A A A A A A T T T T A A A A A A A A
4 chr4_92395180 0 92395180 C C C C C C C C C T C C C C C C C C C C
4 chr4_92395960 0 92395960 C C C C C T C C C C C C C C C C C C C C
4 chr4_92398963 0 92398963 T T T T T T T T C C C C T T T T T T T T
4 chr4_92402660 0 92402660 G G G G G G G G G G G G G G A G G G G G
4 chr4_92405669 0 92405669 C C C C C C C C C C C C C C C C A C C C
4 chr4_92406392 0 92406392 G G A G A G G G G G G G G G G G G G G G
4 chr4_92408600 0 92408600 C C C C C C C C C C C C C G C C C C C C
4 chr4_92410253 0 92410253 A A A A A A A A A A G G A A A A A A A A
4 chr4_92413845 0 92413845 C C C C C C C C T T T T C C C C C C C C
4 chr4_92419675 0 92419675 G G G G G G G G A A A A G G G G A G G G
4 chr4_92420237 0 92420237 G G G G G G G G A A A A G G G G G G G G
4 chr4_92423508 0 92423508 G G G G G G G G G G G G A G G G G G G G
4 chr4_92439458 0 92439458 T T T T T T T T T T T T T T C C T T T T
4 chr4_92453012 0 92453012 A A A A A A A A G G G G A A A A A A A A
4 chr4_92453048 0 92453048 T T C T C T T T T T T T T T T T T T T T
4 chr4_92455793 0 92455793 G G G G G G G G G G G G A A G G A A G G
4 chr4_92461234 0 92461234 G G G G G G G G A A A A G G G G G G G G
4 chr4_92470071 0 92470071 C C C C C T C C C C C C C C C C C C C C
4 chr4_92472441 0 92472441 G G G G G G G G G G G G G G A G G G G G
4 chr4_92474690 0 92474690 C C C T C T C C C C C C C C C C C C C C
4 chr4_92476410 0 92476410 C C C C C C C C C C C C C C T T C C C C
4 chr4_92478819 0 92478819 G G G G G G G G A A A A G G G G G G G G
4 chr4_92480248 0 92480248 T T A T T T T T T T T T T T T T T T T T
4 chr4_92480945 0 92480945 C T C C C C C C C C C C C C C C C C C C
4 chr4_92493808 0 92493808 G G C G C G G G G G G G G G G G G G G G
4 chr4_92494722 0 92494722 A A G G G G A A A A A A G G G G G G A A
4 chr4_92500661 0 92500661 C C T T C T C C C C C C C C C C C C C C
4 chr4_92505441 0 92505441 C C C T C C C C C C C C C C C C C C C C
4 chr4_92510968 0 92510968 G G G G G G G G G G G G G G G G G T G G
4 chr4_92512482 0 92512482 A A A A A A A A G G G G A A A A A A A A
4 chr4_92525542 0 92525542 T T T T A T T T T T T T T T T T T T T T
4 chr4_92528245 0 92528245 G G G G G G G G G G G G G G G G G T G G
4 chr4_92535862 0 92535862 A A A C A C A A A A A A A A A A A A A A
4 chr4_92537350 0 92537350 A A A A A A C C A A A A A A A A A A A A
4 chr4_92537938 0 92537938 G G G G C G G G G G G G G G G G G G G G
4 chr4_92554926 0 92554926 A A A A A A A A T T T T A A A A A A A A
4 chr4_92565230 0 92565230 C C C C C C C C C C C C C C C C T T C C
4 chr4_92581037 0 92581037 C C C C C C C C T T T T C C C C C C C C
4 chr4_92599996 0 92599996 G G G G G G A G G G G G G G G G G G G G
4 chr4_92605189 0 92605189 A A A G A A A A A A A A A A A A A A A A
4 chr4_92639851 0 92639851 A A A A A A A A A A A A A A A A T T A A
4 chr4_92645464 0 92645464 T T T T G T T T T T T T T T T T T T T T
4 chr4_92648937 0 92648937 C C C C C C C C C C C C C C T T C C C C
4 chr4_92650679 0 92650679 C C C C C C C C C C T T C C C C C C C C
4 chr4_92651486 0 92651486 C C C C C C C G C C C C C C C C C C C C
4 chr4_92654472 0 92654472 C C C G C G C C C C C C C C C C C C C C
4 chr4_92655536 0 92655536 C C C C C C C C C C C C T T C C T T C C
4 chr4_92667159 0 92667159 A A C C C C A A A A A A A A A A A A A A
4 chr4_92671005 0 92671005 T T T T T T T T C C C C T T T T T T T T
4 chr4_92672571 0 92672571 A A A A A A A A C C C C A A A A A A A A
4 chr4_92682548 0 92682548 C C C C C C C C C C C C C C C C T T C C
4 chr4_92682848 0 92682848 G G G G A G G G G G G G G G G G G G G G
4 chr4_92683267 0 92683267 A A T T T T A A T T T T T T T T T T A A
4 chr4_92684101 0 92684101 C C C C C T C C C C C C C C C C C C C C
4 chr4_92701892 0 92701892 G G C C G G G G G G G G G G G G G G G G
4 chr4_92702839 0 92702839 G G G G G G G G G G G G G G A G G G G G
4 chr4_92706939 0 92706939 C C A A A A C C A A A A A A A A A A C C
4 chr4_92707785 0 92707785 A A A A A A A G A A A A A A A A A A A A
4 chr4_92709021 0 92709021 T T A A T T T T T T T T T T T T T T T T
4 chr4_92710255 0 92710255 C C C C C C C C G G G G C C C C C C C C
4 chr4_92713714 0 92713714 A A T T A A A A A A A A A A A A A A A A
4 chr4_92723811 0 92723811 A A A A A A A A A G A A A G A A A A A A
4 chr4_92725521 0 92725521 A A A A A A A A A A A A A A G G A A A A
4 chr4_92744494 0 92744494 C C C C C C C C T T T T C C C C C C C C
4 chr4_92745718 0 92745718 A A A A A A A A G G G G A A A A A A A A
4 chr4_92746336 0 92746336 T T T T T T T T C C C C T T T T T T T T
4 chr4_92748166 0 92748166 A A A A A A A A G G G G A A A A A A A A
4 chr4_92754178 0 92754178 A A T T A A A A A A A A A A A A A A A A
4 chr4_92755412 0 92755412 G G G G G G G G C C C C G G G G G G G G
4 chr4_92756186 0 92756186 T T T T T T T T C T T T T T T T T T T T
4 chr4_92757216 0 92757216 G G G G G G G G G G G G A G G G G G G G
4 chr4_92760979 0 92760979 G G T T T T G G T T T T T T T T T T G G
4 chr4_92763482 0 92763482 T T T T T T T T G G G G T T T T T T T T
4 chr4_92772453 0 92772453 C C C C C C A C C C C C C C C C C C C C
4 chr4_92782278 0 92782278 G G A A G G G G G G G G G G G G G G G G
4 chr4_92787153 0 92787153 A A A A A A A A G G G G A A A A A A A A
4 chr4_92791646 0 92791646 C C C C C C C C T T T T C C C C C C C C
4 chr4_92792996 0 92792996 C C C C C T C C C C C C C C C C C C C C
4 chr4_92794078 0 92794078 C C C C C C C C T T T T C C T T C C C C
4 chr4_92796704 0 92796704 C C C C C C C C C C C C C C C C C G C C
4 chr4_92798076 0 92798076 T T T T T T T T T T T T C T T T T T T T
4 chr4_92801157 0 92801157 A A A A A A A A A C A A A A A A A A A A
4 chr4_92804758 0 92804758 A A G G G G G G G G G G G G G G G G G G
4 chr4_92812484 0 92812484 C C C C C C C C C T C C C C C C C C C C
4 chr4_92814971 0 92814971 A A A A A G A A A A A A A A A A A A A A
4 chr4_92817426 0 92817426 T T T T T T T T T T T T C T T T T T T T
4 chr4_92831661 0 92831661 A A A A A A A A G G G G A A A A A A A A
4 chr4_92837690 0 92837690 T T T T T T T T C C C C T T T T T T T T
4 chr4_92839726 0 92839726 G G A G A A G G G G G G G G G G G G G G
4 chr4_92845439 0 92845439 C C C C C C C C C C C C T T T T C C C C
4 chr4_92845827 0 92845827 G G G G G G G G A A A A G G G G G G G G
4 chr4_92846743 0 92846743 T T T T T T T T C C C C T T T T T T T T
4 chr4_92847092 0 92847092 C C C C C C C C C C C C C C C T C C C C
4 chr4_92851656 0 92851656 C C C C C C C C A A A A C C C C C C C C
4 chr4_92858553 0 92858553 C C C C C C C C C C C C C C C T C C C C
4 chr4_92862435 0 92862435 C C C C C C C C C C C C G G C C C C C C
4 chr4_92874619 0 92874619 G G G G G G G G A G A A G G G G G G G G
4 chr4_92875094 0 92875094 A A A A A A A A G G G G A A A A A A A A
4 chr4_92877358 0 92877358 T T T T T T T T C C C C T T T T T T T T
4 chr4_92879752 0 92879752 G G G G G G G G G T T T G G G G G G G G
4 chr4_92879976 0 92879976 T T T T T T T T T T T T T T T T C T T T
4 chr4_92884844 0 92884844 C C C T C C C C C C C C C C C C C C C C
4 chr4_92885965 0 92885965 C C C C C C C C C C C C C C T T C C C C
4 chr4_92889131 0 92889131 G G G G G G G G G G G G G G C G G G G G
4 chr4_92890709 0 92890709 T T T T C C T T T T T T T T T T T T T T
4 chr4_92892007 0 92892007 G G A A A A G G A A A A A A A A A A G G
4 chr4_92892985 0 92892985 C T C C C C C C C C C C C C C C C C T T
4 chr4_92893062 0 92893062 C T C C C C C C C C C C C C C C C C C C
4 chr4_92894109 0 92894109 G G G G G G G G A A A A G G G G G G G G
4 chr4_92895971 0 92895971 A G G G G G G G G G G G G G G G G G G G
4 chr4_92897333 0 92897333 C C C C C C C C T T T T C C C C C C C C
4 chr4_92897970 0 92897970 G G G G G G G G G G G G G G T T G G G G
4 chr4_92903184 0 92903184 C C T T T T C C C C C C C C C C C C C C
4 chr4_92905630 0 92905630 C C C C C C C C G G G G C C C C C C C C
4 chr4_92910341 0 92910341 C C C C C C C C T T T T C C C C C C C C
4 chr4_92910349 0 92910349 C C C C C C C C C C C C T T C C C C C C
4 chr4_92916966 0 92916966 C C C C C C C C C C C C C C C C C T C C
4 chr4_92917155 0 92917155 T T T T T T T T T T T T C C T T T T T T
4 chr4_92924759 0 92924759 C C C C C C C C A A A A C C C C C C C C
4 chr4_92927052 0 92927052 C C C C C C C C C C C C C T C C C C C C
4 chr4_92930068 0 92930068 C C C C C C C C C C C C C C T T C C C C
4 chr4_92932813 0 92932813 C T T T T T T T T T T T T T T T T T T T
4 chr4_92936949 0 92936949 C G C C C C C C C C C C C C C C C C C C
4 chr4_92941369 0 92941369 C C A C C C C C C C C C C C C C C C C C
4 chr4_92941653 0 92941653 G G G G G G G G G T G G G G G G G G G G
4 chr4_92947638 0 92947638 G G G G G G G G A A A A G G G G G G G G
4 chr4_92948915 0 92948915 C C T T T T C C T T T T T T T T T T C C
4 chr4_92951313 0 92951313 C T C C C C T T C C C C C C C C C C C C
4 chr4_92953100 0 92953100 C C T T T T C C T T T T T T T T T T C C
4 chr4_92956113 0 92956113 A A A A A A A A A A A A A G A A A A A A
4 chr4_92959253 0 92959253 C T C C C C C C C C C C C C C C C C C C
4 chr4_92961565 0 92961565 G G G G G G G G G G G G T T T T T T G G
4 chr4_92965896 0 92965896 A A A A C C A A A A A A A A A A A A A A
4 chr4_92968730 0 92968730 C C C C C C C C T T T T C C C C C C C C
4 chr4_92971560 0 92971560 T T T T C T T T T T T T T T T T T T T T
4 chr4_92971587 0 92971587 A A A A A A A A C C C C A A A A A A A A
4 chr4_92979992 0 92979992 A A A A A A A G A A A A A A A A A A A A
4 chr4_92988100 0 92988100 C C C C C C C C A A A A C C C C C C C C
4 chr4_92989863 0 92989863 A A A A A A A A G G G G A A A A A A A A
4 chr4_92992776 0 92992776 G G G G A G G G G G G G G G G G G G G G
4 chr4_92996709 0 92996709 T T T T T T A T T T T T T T T T T T T T
4 chr4_92999653 0 92999653 C C C C C C C C T T T T C C C C C C C C
4 chr4_93003001 0 93003001 C C C C C C C C A A A A C C C C C C C C
4 chr4_93003087 0 93003087 T T C C C C T T T T T T T T T T T T T T
4 chr4_93005232 0 93005232 C C C C C T C C C C C C C C C C C C C C
4 chr4_93006408 0 93006408 T T T T T T A A T T T T T T T T T T T T
4 chr4_93006513 0 93006513 G G G G G G G G G G G G G T G G G G G G
4 chr4_93015489 0 93015489 C T C C C C C C C C C C C C C C C C C C
4 chr4_93043428 0 93043428 A G G G G G A A G G G G G G G G G G G G
4 chr4_93046061 0 93046061 G G G G G G G G G G C G G G G G G G G G
4 chr4_93047006 0 93047006 A A A A A A A A A A A A A A A G A A A A
4 chr4_93047990 0 93047990 C C C C C C C C C C C C C C C T C C C C
4 chr4_93050060 0 93050060 G G A A G G G G G G G G G G G G G G G G
4 chr4_93054959 0 93054959 C C C C C C C C C C C C C C C T C C C C
4 chr4_93063648 0 93063648 G G G G G G G G G G G G G G A A G G G G
4 chr4_93067460 0 93067460 G G G G G G G G C C C C G G G G G G G G
4 chr4_93075640 0 93075640 G G G G G G G G A G A G G G A G G G G G
4 chr4_93084012 0 93084012 C C C C C C C C C T C T C C C C C C C C
4 chr4_93088374 0 93088374 A A A A A A A A C C C C A A A A A A A A
4 chr4_93092265 0 93092265 T T T T T T T T T T T T T T G G T T T T
4 chr4_93097233 0 93097233 G G G G G G A G G G G G G G G G G G G G
4 chr4_93099596 0 93099596 C C C C C C C C C C C C C C C C A C C C
4 chr4_93100357 0 93100357 G G G G G G G G A A A A G G G G G G G G
4 chr4_93101677 0 93101677 A A A A A A A A G G G G A A A A A A A A
4 chr4_93102442 0 93102442 G G G G G G G G A A A A G G G G G G G G
4 chr4_93104290 0 93104290 G G G G G G G G A A A A G G G G G G G G
4 chr4_93108428 0 93108428 G G G G G G A G G G G G G G G G G G G G
4 chr4_93108859 0 93108859 C C C C C C C C C C C C A A C C C C C C
4 chr4_93115357 0 93115357 C C C C C C C C C T C C C C C C C C C C
4 chr4_93115809 0 93115809 A A A A A A A A A A A A A G A A A A A A
4 chr4_93120437 0 93120437 G G G G G G G G G G A G G G G G G G G G
4 chr4_93128332 0 93128332 A A A A A A A A G G G G A A A A A A A A
4 chr4_93132141 0 93132141 G G G G G G A G G G G G G G G G G G G G
4 chr4_93134548 0 93134548 C C C C C C C T C C C C C C C C C C C C
4 chr4_93134785 0 93134785 C C C C C C C C T T T T C C C C C C C C
4 chr4_93138156 0 93138156 A A A A A A A A A A A A A A A A A G A A
4 chr4_93139377 0 93139377 C C C C C C C C C C C C C C C C T T C C
4 chr4_93139910 0 93139910 G G G G G G G G A G A G G G G G G G G G
4 chr4_93141778 0 93141778 G G G G A A G G G G G G G G G G G G G G
4 chr4_93146060 0 93146060 C C C C C C C C C C C C C C C T C C C C
4 chr4_93156269 0 93156269 C C C C C C C C A A A A C C C C C C C C
4 chr4_93157255 0 93157255 T T T T T T T T C C C C T T T T T T T T
4 chr4_93160313 0 93160313 T T T T T T T T T T T T G T T T G G T T
4 chr4_93161373 0 93161373 G G G G G G G G G G G G A A G G G G G G
4 chr4_93162353 0 93162353 C C C C C C C C T T T T C C C C C T C C
4 chr4_93162996 0 93162996 A A A A A A A A G G G G A A A A A A A A
4 chr4_93164895 0 93164895 C C C C C C C C C C C C C C C T C C C C
4 chr4_93177761 0 93177761 C C C T C C C C C C C C C C C C C C C C
4 chr4_93182390 0 93182390 A A G G A A A A A A A A A A A A A A A A
4 chr4_93183860 0 93183860 C C C C C C C C C C C C C T C C C C C C
4 chr4_93185472 0 93185472 C C C C C C C C T T T T C C C C C C C C
4 chr4_93201276 0 93201276 G G G G G G G G G G G G G G G G A A G G
4 chr4_93201330 0 93201330 T T T T T T T T T T T T C C T T T T T T
4 chr4_93212222 0 93212222 G G G G G G G G G G G G G G G G C G G G
4 chr4_93214557 0 93214557 C T C C C C T T C C C C C C C C C C T T
4 chr4_93217945 0 93217945 G G G G A G G G G G G G G G G G G G G G
4 chr4_93218764 0 93218764 C C C C C C C C C C A C C C C C C C C C
4 chr4_93221259 0 93221259 G G G G G G G G G G G G G G G G A A G G
4 chr4_93233904 0 93233904 C C C C C T C C C C C C C C C C C C C C
4 chr4_93236343 0 93236343 G G G G G G G G C C C C G G G G G G G G
4 chr4_93236448 0 93236448 G G C C G G G G G G G G G G G G G G G G
4 chr4_93250180 0 93250180 C C C C C C C C C C A C C C C C C C C C
4 chr4_93252568 0 93252568 T T T T T T C C T T T T T T T T T T T T
4 chr4_93255634 0 93255634 T T T T T T T T T T T T T T C T T T T T
4 chr4_93257056 0 93257056 T T C C C C T T T T T T T T T T T T T T
4 chr4_93257208 0 93257208 T T G G G T T T T T T T T T T T T T T T
4 chr4_93260896 0 93260896 T T C C C C T T T T T T T T T T T T T T
4 chr4_93279134 0 93279134 T T T T T T T T T T T T C C T T T T T T
4 chr4_93281096 0 93281096 A A A A A A A A A A A A A A C C A A A A
4 chr4_93281976 0 93281976 T T T T T T T T T T T T T T T T G T T T
4 chr4_93285040 0 93285040 T T C C C C T T T T T T T T T T T T T T
4 chr4_93287035 0 93287035 T T T T T T T T T T T T T T C C C C T T
4 chr4_93289052 0 93289052 A A A A A A A A A A A A C C A A A A A A
4 chr4_93318280 0 93318280 C C C C C C C C C C C C T T T T C C C C
4 chr4_93322993 0 93322993 T T T T T T T T C T C T T T T T T T T T
4 chr4_93324305 0 93324305 G G A A G G G G G G G G G G G G G G G G
4 chr4_93324994 0 93324994 C C C C A C C C C C C C C C C C C C C C
4 chr4_93325098 0 93325098 C C G G G G G G G G G G G G G G G G C C
4 chr4_93326223 0 93326223 C C C C C C C C C C C C C C C C T T C C
4 chr4_93335312 0 93335312 G G G G G G C C G G G G G G G G G G G G
4 chr4_93346777 0 93346777 C C T T T T T T T T T T T T T T T T T T
4 chr4_93348093 0 93348093 C C C C C T C C T T T T C C C C C C C C
4 chr4_93351289 0 93351289 C C G G G G C C G G G G G G G G G G G G
4 chr4_93361175 0 93361175 C C C C C C C C C C C C C T C C C C C C
4 chr4_93364346 0 93364346 A T T T T T T T A A A A T T T T T T T T
4 chr4_93364958 0 93364958 C C C C C C C C C C C C C C C T C C C C
4 chr4_93366009 0 93366009 A A A A A A A A A A A A A A A C A A A A
4 chr4_93366377 0 93366377 T T T T T T T T C C C C T T T T T T T T
4 chr4_93368369 0 93368369 T T T T T T C C T T T T T T T T T T T T
4 chr4_93368620 0 93368620 C C C G C G C C C C C C C C C C C C C C
4 chr4_93369143 0 93369143 G G A G G G G G G G G G G G G G G G G G
4 chr4_93374526 0 93374526 C C C C C C C C G G G G C C C C C C C C
4 chr4_93375628 0 93375628 T T T T T T T T T T T T T T T T G G T T
4 chr4_93380571 0 93380571 C C T T C T C C C C C C C C C C C C C C
4 chr4_93381030 0 93381030 A A A A A A A A A A A A A A A A G G A A
4 chr4_93397030 0 93397030 C C C C C C C C C C C C C T C C C C C C
4 chr4_93399677 0 93399677 C C C C C C C C C C C C C C C C A A C C
4 chr4_93403917 0 93403917 A A A A A A A A A A A A A A A A A G A A
4 chr4_93407020 0 93407020 C G C C C C C C C C C C C C C C C C G G
4 chr4_93414699 0 93414699 C C C C C C C C A A A A C C C C C C C C
4 chr4_93416017 0 93416017 T T T T T T T T T T T T T T A A T T T T
4 chr4_93422080 0 93422080 G G A A G G G G G G G G G G G G G G G G
4 chr4_93422761 0 93422761 A A A A A A A A A G A A A A A A A A A A
4 chr4_93426507 0 93426507 T T T T T T T T C T C T T T T T T T T T
4 chr4_93428380 0 93428380 A A A A A A A A A A A A A A A A A C A A
4 chr4_93433770 0 93433770 G G G G G G G G G G G G G G A G G G G G
4 chr4_93439433 0 93439433 G G G G G G G G G G G G G G A G G G G G
4 chr4_93443128 0 93443128 C C C C C T C C C C C C C C C C C C C C
4 chr4_93444448 0 93444448 C C C C C C C T C C C C C C C C C C C C
4 chr4_93444455 0 93444455 A A A A A A A A A A A A A A A A G G A A
4 chr4_93446146 0 93446146 G G G G G G G G G G G G G T G G G G G G
4 chr4_93446580 0 93446580 A A A A A A A A A A A A A G A A A A A A
4 chr4_93454877 0 93454877 C C C C C C C C T T T T C C C C C C C C
4 chr4_93456219 0 93456219 A A A A A A A A G G G G A A A A A A A A
4 chr4_93456719 0 93456719 T T C C C C T T C C C C C C C C C C T T
4 chr4_93462641 0 93462641 C C C C C C C C G G G G C C C C C C C C
4 chr4_93466421 0 93466421 G G G G A G G G G G G G G G G G G G G G
4 chr4_93471228 0 93471228 A G A A A A G G A A A A A A A A A A G G
4 chr4_93472024 0 93472024 A A A A A G A A A A A A A A A A A A A A
4 chr4_93473525 0 93473525 A A A A A A A A A A A A A A A A G G A A
4 chr4_93473959 0 93473959 G G G G G G G G A A A A G G G G G G G G
4 chr4_93479623 0 93479623 G G A A A A G G A A A A A A A A A A G G
4 chr4_93482822 0 93482822 T T T T T T T T T T G T T T T T T T T T
4 chr4_93490249 0 93490249 C T C C C C C C C C C C C C C C C C C C
4 chr4_93493577 0 93493577 T T T T C T T T T T T T T T T T T T T T
4 chr4_93503586 0 93503586 C C A C C C C C C C C C C C C C C C C C
4 chr4_93509779 0 93509779 A A A A A G A A A A A A A A A A A A A A
4 chr4_93512072 0 93512072 C C C C C C C C C C C C C C T T C C C C
4 chr4_93512080 0 93512080 C C T T C C C C C C C C C C C C C C C C
4 chr4_93528301 0 93528301 C C C C C T C C C C C C C C C C C C C C
4 chr4_93534732 0 93534732 A A A A A G A A A A A A A A A A A A A A
4 chr4_93534867 0 93534867 G G G G G G G G G G G G G G A G G G G G
4 chr4_93536995 0 93536995 T T T T T T T T C C C C T T T T T T T T
4 chr4_93545034 0 93545034 C C T T C T C C C C C C C C C C C C C C
4 chr4_93547318 0 93547318 T T C C C C C T C C C C C C C C C C T T
4 chr4_93552182 0 93552182 T T T T C T T T T T T T T T T T T T T T
4 chr4_93555770 0 93555770 T T T T T T T T C C C C T T T T T T T T
4 chr4_93562963 0 93562963 C C C C C C C C C C C C C C C C C T C C
4 chr4_93566595 0 93566595 C C C C C C C C C C C C C C C G C C C C
4 chr4_93568355 0 93568355 C C C C C T C C C C C C C C C C C C C C
4 chr4_93568504 0 93568504 A G G G G G G G G G G G G G G G G G G G
4 chr4_93570200 0 93570200 A A A A A A A A G G G G A A A A A A A A
4 chr4_93573805 0 93573805 G G G G G G G G A A A A G G G G G G G G
4 chr4_93574172 0 93574172 A A G G G G A A G G G G G G G G G G A A
4 chr4_93575242 0 93575242 G G G G G G G G T T T T G G G G G G G G
4 chr4_93575326 0 93575326 G G G G G G G G G G A G G G G G G G G G
4 chr4_93581664 0 93581664 G G G G A G G G G G G G G G G G G G G G
4 chr4_93582745 0 93582745 G G G G G G A G G G G G G G G G G G G G
4 chr4_93583291 0 93583291 G G G G A G G G G G G G G G G G G G G G
4 chr4_93592240 0 93592240 T T T T T T T T T T T T T T C T T T T T
4 chr4_93598742 0 93598742 G G G G G G G G G G G G G G G G C G G G
4 chr4_93598756 0 93598756 C T C C C C C C C C C C C C C C C C T T
4 chr4_93599333 0 93599333 G G G G G G G G G G G G C G G G G G G G
4 chr4_93599430 0 93599430 A G G G G G G G G G G G G G G G G G A A
4 chr4_93602052 0 93602052 C C C C C C C C C C C C C C C C T T C C
4 chr4_93602980 0 93602980 T T T T T T C T T T T T T T T T T T T T
4 chr4_93609501 0 93609501 C C C C C T C C C C C C C C C C C C C C
4 chr4_93614846 0 93614846 T T A A A T T T T T T T T T T T T T T T
4 chr4_93618838 0 93618838 C C C C C C C C C C C C C T C C C C C C
4 chr4_93621078 0 93621078 G G G G G G G G G G G G G G G G A G G G
4 chr4_93621088 0 93621088 G G G G G G G G G G G G G G A A G G G G
4 chr4_93626441 0 93626441 G G G G G G G G C C C C G G G G G G G G
4 chr4_93626533 0 93626533 C C C C C T C C C C C C C C C C C C C C
4 chr4_93629237 0 93629237 T T T T T T T T C C C C T T T T T T T T
4 chr4_93633662 0 93633662 G G G G G G G G G G G G A G G G G G G G
4 chr4_93635698 0 93635698 T T T T T T T T T T C T T T T T T T T T
4 chr4_93636552 0 93636552 C C C C C C C C C C C C C T T T C C C C
4 chr4_93640066 0 93640066 C C C C C C T T C C C C T T C C C C C C
4 chr4_93644834 0 93644834 G G G G G G G G A G A G G G G G G G G G
4 chr4_93645004 0 93645004 T T T T T T T T C C C C T T T T T T T T
4 chr4_93647409 0 93647409 G G G G G G A A G G G G G G G G G G G G
4 chr4_93647602 0 93647602 G G G G G G A G G G G G G G G G G G G G
4 chr4_93651113 0 93651113 A G G G G G G G G G G G G G G G G G A A
4 chr4_93659112 0 93659112 G G A G A G G G G G G G G G G G G G G G
4 chr4_93660376 0 93660376 A G A A A A G G A A A A A A A A A A G G
4 chr4_93660596 0 93660596 C C C C C T C C C C C C C C C C C C C C
4 chr4_93662155 0 93662155 C C A A A A C C C C C C C C C C C C C C
4 chr4_93662955 0 93662955 A A A A A A A A A A A A A G A A A A A A
4 chr4_93663105 0 93663105 A A A A A A A A A A A A G G A A A A A A
4 chr4_93669623 0 93669623 G G G G G G G G A G G G G G G G G G G G
4 chr4_93674935 0 93674935 G G G G G G G G G G G T G G G G G G G G
4 chr4_93676360 0 93676360 T T T T T T T T C C C C T T T T T T T T
4 chr4_93681412 0 93681412 G G G G G G G G G G G G A G G G G G G G
4 chr4_93681490 0 93681490 C C C C C C C C C C C C C G C C C C C C
4 chr4_93681573 0 93681573 A A A A A A A A A A A A A T A A A A A A
4 chr4_93686718 0 93686718 C C C C C C C C T T T T C C C C C C C C
4 chr4_93687182 0 93687182 A A A A A A A A G G G G G G G G G G A A
4 chr4_93690019 0 93690019 A A A A A A T T A A A A A A A A A A A A
4 chr4_93694188 0 93694188 T T T T T T T T C C C C T T T T T T T T
4 chr4_93700535 0 93700535 A A A A A A A A A A A A A A G G A A A A
4 chr4_93703918 0 93703918 C C C C C C C C T T T T C C C C C C C C
4 chr4_93705284 0 93705284 T T C T T T T T T T T T T T T T T T T T
4 chr4_93706174 0 93706174 T T T T T T T T G G G G T T T T T T T T
4 chr4_93706569 0 93706569 T T T T T T T T C C C C T T T T T T T T
4 chr4_93708870 0 93708870 A A A A A A A A A A A C A A A A A A A A
4 chr4_93712915 0 93712915 G T G G G G G G G G G G G G G G G G T T
4 chr4_93714223 0 93714223 T T T T T T T T T T T T T T C C T T T T
4 chr4_93719081 0 93719081 G G A A A G G G G G G G G G G G G G G G
4 chr4_93729523 0 93729523 G G G G G G G G G G G G G G A A G G G G
4 chr4_93731075 0 93731075 G G G G G G G G G G G G G G G G A A G G
4 chr4_93750945 0 93750945 T T T T T T T T T T T T T T C T T T T T
4 chr4_93761067 0 93761067 C C C C C C C C T T T T T T T T C C C C
4 chr4_93780249 0 93780249 C C C C C C C C C C C C C C C G C C C C
4 chr4_93781782 0 93781782 C C C C C C C C C C C C T T T T T T C C
4 chr4_93782350 0 93782350 A A A A A A A A A A A A A A A A C C A A
4 chr4_93789892 0 93789892 C C C C C C C C C C C T C C C C C C C C
4 chr4_93801892 0 93801892 G G G G G G G G G G G G G G G G C C G G
4 chr4_93809696 0 93809696 G G G G G G G G C C C C C C C C C C G G
4 chr4_93815547 0 93815547 C C T T T T C C T T T T T T T T T T C C
4 chr4_93829485 0 93829485 C C G G G G C C G G G G G G G G G G C C
4 chr4_93832363 0 93832363 G G A A A A G G G G G G G G G G G G G G
4 chr4_93850641 0 93850641 G G C C C C G G G G G G G G G G G G G G
4 chr4_93853305 0 93853305 T T G G G G T T T T T T T T T T T T T T
4 chr4_93863193 0 93863193 A A A A A A A A T T T T A A A A A A A A
4 chr4_93871449 0 93871449 G G G G G G G G G G G G G G G G A A G G
4 chr4_93877712 0 93877712 A A A A A A A G A A A A A A A A A A A A
4 chr4_93878968 0 93878968 A A A A A A A A C C C C A A A A A A A A
4 chr4_93881939 0 93881939 G G G G G G G G T T T T G G G G G G G G
4 chr4_93897444 0 93897444 C C C C C C C C C C C C C C A C C C C C
4 chr4_93901460 0 93901460 C C C T C C C C C C C C C C C C C C C C
4 chr4_93905909 0 93905909 G G G G G G G T G G G G G G G G G G G G
4 chr4_93906813 0 93906813 C C C C C C C C T T T T C C C C C C C C
4 chr4_93921065 0 93921065 C C C C C C C C C T C C C C C C C C C C
4 chr4_93932671 0 93932671 A A A A A A A G A A A A A A A A A A A A
4 chr4_93939074 0 93939074 T T C C C C T T C C C C C C C C C C T T
4 chr4_93942943 0 93942943 A A A A A A A A A A A A A A A A G G A A
4 chr4_93947852 0 93947852 A A A A A A A G G G G G A A A A A A A A
4 chr4_93953168 0 93953168 T T T T T T T T G G G G T T T T T T T T
4 chr4_93956865 0 93956865 A A A A A A A A A A A A A G A A A A A A
4 chr4_93965803 0 93965803 T T C C T T T T T T T T T T T T T T T T
4 chr4_93967458 0 93967458 T T T T T T T T C C C C T T T T T T T T
4 chr4_93976604 0 93976604 C T T T T T T T T T T T T T T T T T T T
4 chr4_93977692 0 93977692 C C C C C C C C C C C C C C T T C C C C
4 chr4_93982427 0 93982427 G G G G G G G G A A A A G G G G G G G G
4 chr4_93986471 0 93986471 A A A A A A A A C C A A A A A A A A A A
4 chr4_93991755 0 93991755 A A A A A A A A A C A C A A A A A A A A
4 chr4_93991904 0 93991904 G G G G G G G G A A A A G G G G G G G G
4 chr4_93994864 0 93994864 G G G G G G G G G G A G G G G G G G G G
4 chr4_94006247 0 94006247 G G G G G G G G A G G G G G G G G G G G
4 chr4_94007069 0 94007069 T T T T T T T T T T T T C T T T T T T T
4 chr4_94012639 0 94012639 T T T T T T T T T T T T T T T T C C T T
4 chr4_94015277 0 94015277 T T T T T T T T G T G T T T T T T T T T
4 chr4_94016380 0 94016380 T T T T T T T T G T G T T T T T T T T T
4 chr4_94016745 0 94016745 C C T T C C C C C C C C C C C C C C C C
4 chr4_94017709 0 94017709 T T T T T T T T C C C C T T T T T T T T
4 chr4_94025858 0 94025858 G G G G A G G G G G G G G G G G G G G G
4 chr4_94026021 0 94026021 G G G G G G G G A G G G G G G G G G G G
4 chr4_94029060 0 94029060 T T C C C T T T T T T T T T T T T T T T
4 chr4_94031882 0 94031882 T T A A A A T T A A A A A A A A A A T T
4 chr4_94032764 0 94032764 T T T T T T T T T T T T T T T T A T T T
4 chr4_94037322 0 94037322 G G G G A G G G G G G G G G G G G G G G
4 chr4_94052786 0 94052786 A A A A A A A A A A A A A A A A C C A A
4 chr4_94053901 0 94053901 T T T T T T T T C C C C T T T T T T T T
4 chr4_94062988 0 94062988 C C C C C C C C C G C C C C C C C C C C
4 chr4_94069030 0 94069030 T T T T T T T T T T T T T T T T A T T T
4 chr4_94079927 0 94079927 C C C C C C C T C C C C C C C C C C C C
4 chr4_94084757 0 94084757 T T T T T T T T C T T T T T T T T T T T
4 chr4_94088326 0 94088326 A A A A A A A A G G G G A A A A A A A A
4 chr4_94091899 0 94091899 A A A A A A A A G G A A A A A A A A A A
4 chr4_94093565 0 94093565 C C C C C C C C C C C C C C C C T T C C
4 chr4_94096757 0 94096757 G G G G G G G G A A A A G G G G G G G G
4 chr4_94102315 0 94102315 T T T T T T T T G G G G T T T T T T T T
4 chr4_94104780 0 94104780 G G G G G G G G A A A A A G G G G G A A
4 chr4_94106875 0 94106875 T T C C C T T T T T T T T T T T T T T T
4 chr4_94110046 0 94110046 T T G G G G T T T T T T T T T T T T T T
4 chr4_94113312 0 94113312 A A G G A G A A A A A A A A A A A A A A
4 chr4_94113663 0 94113663 C C C C C C C C C C C C C C C C C T C C
4 chr4_94121351 0 94121351 G G G G G G G G G G C G G G G G G G G G
4 chr4_94122731 0 94122731 C C C C A C C C C C C C C C C C C C C C
4 chr4_94130894 0 94130894 G G A A A G G G G G G G G G G G G G G G
4 chr4_94131336 0 94131336 C C C C C C C C G G C G C C C C C C C C
4 chr4_94133112 0 94133112 C C C C C C C C C C C C C T C C C C C C
4 chr4_94137875 0 94137875 C C T T T T C T T T T T T T T T T T C C
4 chr4_94139753 0 94139753 T T T T C T T T T T T T T T T T T T T T
4 chr4_94143524 0 94143524 T T T T T T T T T T A T T T T T T T T T
4 chr4_94148440 0 94148440 G G G G G G G G T T T T G G G G G G G G
4 chr4_94150706 0 94150706 C C C C C C C C C C C C C C C C T T C C
4 chr4_94152586 0 94152586 C C C C C C C C G G G G C C C C C C C C
4 chr4_94157945 0 94157945 C C C C C C C T C C C C C C C C C C C C
4 chr4_94161904 0 94161904 A A A A A A A A A G A G A A A A A A A A
4 chr4_94166446 0 94166446 T T T T T T T T C C C C T T T T T T T T
4 chr4_94166996 0 94166996 C C C C C C C G C C C C C C C C C C C C
4 chr4_94168664 0 94168664 C C C C C T C C C C C C C C C C C C C C
4 chr4_94170286 0 94170286 A A G G G G A A A A A A A A A A A A A A
4 chr4_94171043 0 94171043 T T T T T T T T T T T T G T T T G G T T
4 chr4_94176503 0 94176503 T T T T T T T T T T T T T T T T G G T T
4 chr4_94183491 0 94183491 C C C C C T C C C C C C C C C C C C C C
4 chr4_94183705 0 94183705 C C C C C C C C C C C T C C C C C C C C
4 chr4_94183898 0 94183898 A A G G G G A A A A A A A A A A A A A A
4 chr4_94187192 0 94187192 T T T T T T T T C C C C T T T T T T T T
4 chr4_94188663 0 94188663 C C C C C C C C C C C C G G G G G G C C
4 chr4_94190738 0 94190738 G G G G G G G G A A A A G G G G G G G G
4 chr4_94197351 0 94197351 T T T T T T T T C C C C T T T T T T T T
4 chr4_94197730 0 94197730 C C T T C C C C C C C C C C C C C C C C
4 chr4_94200688 0 94200688 C C C C C T C C C C C C C C C C C C C C
4 chr4_94208230 0 94208230 T T T T T T T T T T T T C T T T T T T T
4 chr4_94220223 0 94220223 A A A A A A A A C C C C A A A A A A A A
4 chr4_94220789 0 94220789 G G G G G G G G A G G G G G G G G G G G
4 chr4_94229053 0 94229053 C C C C C C C C G G G G C C C C C C C C
4 chr4_94231044 0 94231044 A A A A A G A A A A A A A A A A A A A A
4 chr4_94235472 0 94235472 A A A A A A A A A A A A A A A G A A A A
4 chr4_94237800 0 94237800 C C C C C C G G C C C C C C C C C C C C
4 chr4_94238233 0 94238233 A A A A A A A A G G G G A A A A A A A A
4 chr4_94244620 0 94244620 T T C T C C T T T T T T T T T T T T T T
4 chr4_94247654 0 94247654 T T C C C C T T C C C C C C C C C C T T
4 chr4_94249039 0 94249039 G G G G T T G G G G G G G G G G G G G G
4 chr4_94251274 0 94251274 C C C C C C C C T T T T C C C C C C C C
4 chr4_94256168 0 94256168 C C C C C C T T C C C C C C C C C C C C
4 chr4_94259597 0 94259597 T T T T T T T T T T T T C T T T T T T T
4 chr4_94264226 0 94264226 C C C C C C C C C C C C C C C C T T C C
4 chr4_94270616 0 94270616 G G A A A G G G G G G G G G G G G G G G
4 chr4_94274045 0 94274045 G G A G A G G G G G G G G G G G G G G G
4 chr4_94279453 0 94279453 C C C C C C C C T T T T C C T T C C C C
4 chr4_94283620 0 94283620 C C C C C C C C T T T T C C C C C C C C
4 chr4_94287655 0 94287655 A A A A A A A A A T A T A A A A A A A A
4 chr4_94289700 0 94289700 A G G G G G A A G G G G G G G G G G G G
4 chr4_94296149 0 94296149 A A A A A A A A A A A A A A A A C C A A
4 chr4_94301732 0 94301732 A A A A A A A A A A A A A A A A A G A A
4 chr4_94302351 0 94302351 A G A A A A A A A A A A A A A A A A A A
4 chr4_94306138 0 94306138 A A A A A A A A A G G G A A A A A A A A
4 chr4_94312496 0 94312496 C C C C C C C C C T C C C C C C C C C C
4 chr4_94314458 0 94314458 A G A A A A A A A A A A A A A A A A A A
4 chr4_94315588 0 94315588 T T T T T T T T C C C C T T T T T T T T
4 chr4_94320218 0 94320218 G T T T T T T T T T T T T T T T T T T T
4 chr4_94325497 0 94325497 C C C C C C C C C C C C C C C T C C C C
4 chr4_94330745 0 94330745 G G A A A A G G A A A A G G G G G G G G
4 chr4_94331601 0 94331601 G G G G G G G G G G G G G G G G C C G G
4 chr4_94333420 0 94333420 A A A A A A A A A C A C A A A A A A A A
4 chr4_94336651 0 94336651 A A A A A A A A A T A T A A A A A A A A
4 chr4_94339281 0 94339281 G G G G G G G G G G G G G G A G G G G G
4 chr4_94342495 0 94342495 A A A A A A A A C C C C A A A A A A A A
4 chr4_94350964 0 94350964 G G A G G G G G G G G G G G G G G G G G
4 chr4_94351074 0 94351074 C C C C C C C C T T C C C C C C C C C C
4 chr4_94351448 0 94351448 A A A A A A A A A A A G A A A A A A A A
4 chr4_94351686 0 94351686 T T T T T T T T T T C T T T T T T T T T
4 chr4_94359836 0 94359836 C C C C C T C C C C C C C C C C C C C C
4 chr4_94363252 0 94363252 C C C C C C C C C C A C C C C C C C C C
4 chr4_94364121 0 94364121 G G G G G G G G T T T T G G G G G G G G
4 chr4_94366785 0 94366785 C C C C C C C C T T T T C C C C C C C C
4 chr4_94371796 0 94371796 G G G G G G G G G G G G G G A A G G G G
4 chr4_94378554 0 94378554 C C C C C C C C C C C T C C C C C C C C
4 chr4_94380008 0 94380008 A A A A A A A A C C C C A A A A A A A A
4 chr4_94380644 0 94380644 G G A G G G G G G G G G G G G G G G G G
4 chr4_94381517 0 94381517 T T G T G T T T T T T T T T T T T T T T
4 chr4_94397930 0 94397930 G G G G G G G T G G G G G G G G G G G G
4 chr4_94402849 0 94402849 G G G G G G G G G G G G G T G G G G G G
4 chr4_94409133 0 94409133 A A G G G G A G G G G G G G G G G G A A
4 chr4_94413103 0 94413103 G G G G G G G G A A A A G G G G G G G G
4 chr4_94413597 0 94413597 A A A A A A A A A A A C A A A A A A A A
4 chr4_94433181 0 94433181 G G G G C G G G G G G G G G G G G G G G
4 chr4_94433675 0 94433675 G G G G G G G G A A A A G G G G G G G G
4 chr4_94434052 0 94434052 C C C C C C C C C C C C C T C C C C C C
4 chr4_94440545 0 94440545 T T T T G T T T T T T T T T T T T T T T
4 chr4_94446286 0 94446286 G G A A A A G G A A A A G G G G G G G G
4 chr4_94460932 0 94460932 C C C C C C C C G G G G C C C C C C C C
4 chr4_94468829 0 94468829 A A A A A A A A A A A A G G A A A A A A
4 chr4_94469457 0 94469457 C C C C C C C C G G G G C C C C C C C C
4 chr4_94471235 0 94471235 A A G G G G A A G G G G G G G G G G A A
4 chr4_94476161 0 94476161 C T C C C C C C C C C C C C C T C C C C
4 chr4_94481355 0 94481355 C C C C C C C C T T T T C C C C C C C C
4 chr4_94483787 0 94483787 C C C C C T C C C C C C C C C C C C C C
4 chr4_94485617 0 94485617 A A A C A A A A A A A A A A A A A A A A
4 chr4_94490757 0 94490757 A A A A A A A A G G G G A A A A A A A A
4 chr4_94493096 0 94493096 C C C G G G C C C C C C C C C C C C C C
4 chr4_94494199 0 94494199 A A A A A A A A G G G G A A A A A A A A
4 chr4_94497440 0 94497440 A A A A A A A A A A A A A A A A A G A A
4 chr4_94501990 0 94501990 G G G G G G G G G G G G G G A G G G G G
4 chr4_94503373 0 94503373 C C C C C C C C C C C C C C C C C T C C
4 chr4_94503732 0 94503732 C C C C C C C C C C C C C C C C C T C C
4 chr4_94506679 0 94506679 G G G G G G G G G G G G C G G G G G G G
4 chr4_94510921 0 94510921 A A A A A A A A G G G G A A A A A A A A
4 chr4_94519410 0 94519410 G G G G G G G G A A A A G G G G G G G G
4 chr4_94519794 0 94519794 G G A A A A G G G G G G A A A A A A G G
4 chr4_94520295 0 94520295 C C C C C C C T C C C C C C C C C C C C
4 chr4_94522992 0 94522992 G G G G G G G G A A A A G G G G G G G G
4 chr4_94523801 0 94523801 T T T T T T T T C C C C T T T T T T T T
4 chr4_94530124 0 94530124 G G G G G G G G G G G G A G G G G G G G
4 chr4_94535221 0 94535221 A A A A A A A A G G A A A A A A A A A A
4 chr4_94540472 0 94540472 C C C C C C C C T T C C C C C C C C C C
4 chr4_94544043 0 94544043 C C C C C C C C C C C T C C C C C C C C
4 chr4_94558855 0 94558855 T T T T T T T T T T T T T T T T A T T T
4 chr4_94561115 0 94561115 A A A A A A A A A A A T A A A A A A A A
4 chr4_94567005 0 94567005 C C C C C C C C C C C C C C C T C C C C
4 chr4_94571192 0 94571192 A A A A A T A A A A A A A A A A A A A A
4 chr4_94579267 0 94579267 C C C C C C C C C C C C C T C C C C C C
4 chr4_94581096 0 94581096 G G G G G G T T G G G G G G G G G G G G
4 chr4_94581834 0 94581834 C C C C C C G G C C C C C C C C C C C C
4 chr4_94584148 0 94584148 A A C C A A A A A A A A A A A A A A A A
4 chr4_94596961 0 94596961 C C C T C C C C C C C C C C C C C C C C
4 chr4_94600278 0 94600278 G G G G G G G G G G A G G G G G G G G G
4 chr4_94606602 0 94606602 T T T T C T T T T T T T T T T T T T T T
4 chr4_94610271 0 94610271 T T T T T T T T C T T T T T T T T T T T
4 chr4_94615600 0 94615600 A A A A A A A A A C C C A A A A A A A A
4 chr4_94621589 0 94621589 C C C C C C C C T T T T C C C C C C T T
4 chr4_94623082 0 94623082 G G A A A A G G A A A A A A A A A A A A
4 chr4_94623815 0 94623815 C C C C C T C C C C C C C C C C C C C C
4 chr4_94627351 0 94627351 T T T T T T T T C T C C T T T T T T T T
4 chr4_94632271 0 94632271 G G A A A G G G G G G G A A A A A A G G
4 chr4_94639932 0 94639932 C C C C C C C C C C C C C C T T C C C C
4 chr4_94644123 0 94644123 C C C C C C C C T T T T C C C C C C C C
4 chr4_94649667 0 94649667 C C A A A C C C A A A A C C C C C C C C
4 chr4_94655294 0 94655294 C C C C C C T T C C C C C C C C C C C C
4 chr4_94656055 0 94656055 T T T T T T T T A A A A T T T T T T T T
4 chr4_94657088 0 94657088 T T T T T T T T T T T T A T T T T T T T
4 chr4_94662627 0 94662627 T T T T G T T T T T T T T T T T T T T T
4 chr4_94663867 0 94663867 C C T T C T C C C C C C C C C C C C C C
4 chr4_94668850 0 94668850 A A A A A A A A C C C C A A A A A A A A
4 chr4_94671608 0 94671608 G G G G G G A G G G G G G G G G G G G G
4 chr4_94679370 0 94679370 G G G G C G G G C C C C G G G G G G G G
4 chr4_94681556 0 94681556 G G G G G G G G G T G G G G G G G G G G
4 chr4_94691563 0 94691563 G G G G G G G G A G A G G G G G G G G G
4 chr4_94703523 0 94703523 C C C C C C C C C C C C C C A A C C C C
4 chr4_94704828 0 94704828 T T T T T T T T G G G G T T T T T T T T
4 chr4_94705006 0 94705006 G G G G G G A G G G G G G G G G G G G G
4 chr4_94705979 0 94705979 G G G G G G G G A G G G G G G G G G G G
4 chr4_94710985 0 94710985 G G G G G G G G A G G G G G G G G G G G
4 chr4_94712947 0 94712947 C C C C C C C C C C C C C T C C C C C C
4 chr4_94721054 0 94721054 C C C C C C C C T T T T C C C C C C C C
4 chr4_94733767 0 94733767 A A A A A A A A A G A A A A A A A A A A
4 chr4_94740537 0 94740537 A A A A A A A A A G A A A A A A A A A A
4 chr4_94743664 0 94743664 T T T T T T T T T T T T C C C C C C T T
4 chr4_94748369 0 94748369 A A A A A A A G A A A A A A A A A A A A
4 chr4_94748676 0 94748676 C C T T C C C C C C C C C C C C C C C C
4 chr4_94752693 0 94752693 T T T T C T T T T T T T T T T T T T T T
4 chr4_94755960 0 94755960 C T C C C C C T C C C C C C C C C C T T
4 chr4_94764785 0 94764785 G G G G G G G G G G G G A G A A G G G G
4 chr4_94766469 0 94766469 G G G G G G G G A A A A G G G G G G G G
4 chr4_94772639 0 94772639 T T T T T T T T A A A A T T T T T T T T
4 chr4_94775913 0 94775913 C C C C C C C C G G G G C C C C C C C C
4 chr4_94778199 0 94778199 T T T T T T T T T T T T T T C C T T T T
4 chr4_94783576 0 94783576 G G G G G G G G A G A G G G G G G G G G
4 chr4_94787164 0 94787164 G G G G G G G G G G G G G G G G A A G G
4 chr4_94789769 0 94789769 A A A A A A A A A G G G A A A A A A A A
4 chr4_94792605 0 94792605 G G G G G G G T G G G G G G G G G G G G
4 chr4_94800239 0 94800239 C C C T C C C C C C C C C C C C C C C C
4 chr4_94801816 0 94801816 C C C C C C C C C C C C C C C T C C C C
4 chr4_94804645 0 94804645 G G G G G G G G G G G G G G A G G G G G
4 chr4_94804928 0 94804928 A A A A A G A A A A A A A A A A A A A A
4 chr4_94819447 0 94819447 G G A A A G G G A G A G G G G G G G G G
4 chr4_94821385 0 94821385 C C C C C C C C C C C C C C C C C G C C
4 chr4_94822951 0 94822951 A A A G A A A A A A A A A A A A A A A A
4 chr4_94826496 0 94826496 G G G G G G G G T T T T G G G G G G G G
4 chr4_94827719 0 94827719 A A G G G G A A G G G G A G G G A G A A
4 chr4_94830228 0 94830228 T T A A A A T T A T A T A T A A A T T T
4 chr4_94834197 0 94834197 T T T T T T T T T T T T T T A A T T T T
4 chr4_94836395 0 94836395 G G G G G G G G G G G G C G G G G G G G
4 chr4_94840720 0 94840720 G G G G G G G G G G G G A G G G G G G G
4 chr4_94842915 0 94842915 C C C C C C C C C C C C C C C C C T C C
4 chr4_94853870 0 94853870 C C C C C C C C C C C C C C C C C T C C
4 chr4_94855052 0 94855052 C C C G C C C C G G G G C G G G C C C C
4 chr4_94860390 0 94860390 C C C C C C C C T T T T C C C C C C C C
4 chr4_94866863 0 94866863 C C C C C C C C T T T T C C C C C C C C
4 chr4_94881500 0 94881500 T T T T T T T T C C C C T T T T T T T T
4 chr4_94886436 0 94886436 C T T T T T C C T T T T T T T T T T C C
4 chr4_94888081 0 94888081 G G G G G G G G G G G G G T G G G G G G
4 chr4_94894028 0 94894028 A A A A A A A A A A A A A A A G A A A A
4 chr4_94906510 0 94906510 A A A A A A A A A A A A A A A A A G A A
4 chr4_94912285 0 94912285 T T T T T T T T T T T T T T T T G G T T
4 chr4_94913241 0 94913241 G G A A A G G G G G G G G G G G G G G G
4 chr4_94913765 0 94913765 T T T T T T T T T T C T T T T T T T T T
4 chr4_94918899 0 94918899 C C C C C C C C T T T T C C C C C C C C
4 chr4_94918952 0 94918952 C C C T C C C C C C C C C C C C C C C C
4 chr4_94919913 0 94919913 G G G G G G G G G G G G G G G G A G G G
4 chr4_94933178 0 94933178 C C T T T T C C C C C C C C C C C C C C
4 chr4_94934844 0 94934844 C C C C C C C C C C C T C C C C C C C C
4 chr4_94943390 0 94943390 T T G T G G T T T T T T T T T T T T T T
4 chr4_94943567 0 94943567 G G G G A G G G G G G G G G G G G G G G
4 chr4_94951050 0 94951050 G G A G G G G G G G G G G G G G G G G G
4 chr4_94952355 0 94952355 A A A A A G A A A A A A G G A A A A A A
4 chr4_94960245 0 94960245 C C C C C C C T C C C C C C C C C C C C
4 chr4_94960254 0 94960254 A A A A A A A A A A A A A G A G A A A A
4 chr4_94967379 0 94967379 A A A G G G A A G G G G A A A A A A A A
4 chr4_94967848 0 94967848 G G G G G G G G A A A A G G G G G G G G
4 chr4_94967901 0 94967901 A A G G G G A A G G G G G G G G G G A A
4 chr4_94970246 0 94970246 A G A A A A A A A A A A A A A A A A A A
4 chr4_94984597 0 94984597 C C C C C C C C C C C G C C C C C C C C
4 chr4_94985723 0 94985723 T T T T T T T T T T T T C T C C T T T T
4 chr4_94990146 0 94990146 C C C T T T C C T T T T T T C C T T C C
4 chr4_94992623 0 94992623 G G G G G G G G G G G G G G G G A A G G
4 chr4_94996798 0 94996798 G G G G G G G G G G G G G G G G C G G G
4 chr4_94997948 0 94997948 A A A A A A A A G G G G A A A A A A A A
4 chr4_94998508 0 94998508 A A A G A G A A A A A A A A A A A A A A
4 chr4_95002089 0 95002089 A A A A A G A A A A A A A A A A A A A A
4 chr4_95015121 0 95015121 G G G G G G G G A A A A G G A A G G G G
4 chr4_95016742 0 95016742 G G G G C G G G G G G G G G G G G G G G
4 chr4_95019546 0 95019546 C C C C C C C C C C C C C C A C C C C C
4 chr4_95020022 0 95020022 C C C T C T C C C C C C C C C C C C C C
4 chr4_95021869 0 95021869 T T T T T T T T T T T T G T T T T T T T
4 chr4_95023433 0 95023433 G G G G G G G G G G G G G G A G G G G G
4 chr4_95026257 0 95026257 G G A G A A G G G G G G G G G G G G G G
4 chr4_95038571 0 95038571 T T T T T T T T T T T T T T T T G G T T
4 chr4_95040964 0 95040964 G G G G G G G G G G G G G G G G A A G G
4 chr4_95044376 0 95044376 C C C C C C C C C C C C A C C C C C C C
4 chr4_95052040 0 95052040 A A A A A A A A A A A A A A A A A C A A
4 chr4_95061408 0 95061408 A A A A A A A A A A A A G G A A A A A A
4 chr4_95062607 0 95062607 A G G G G G G G G G G G G G G G G G G G
4 chr4_95066797 0 95066797 T T T T T T T T T T T T C T T T T T T T
4 chr4_95068674 0 95068674 C C C C C C C C T T T T C C C C C C C C
4 chr4_95071999 0 95071999 A A A A A A A A A A A A A A A G A A A A
4 chr4_95073993 0 95073993 G G G G G G G G G G G G G G A G G G G G
4 chr4_95079008 0 95079008 G G A G G G G G G G G G G G G G G G G G
4 chr4_95083087 0 95083087 A A C C C C A A A A A A A A A A A A A A
4 chr4_95084904 0 95084904 C C C C C C C T C C C C C C C C C C C C
4 chr4_95086035 0 95086035 C C C C C C C C C C C C A A A C C C C C
4 chr4_95106963 0 95106963 A A A A A A A A A A A A T T T T T T A A
4 chr4_95114677 0 95114677 C C C C C C C C C C C C A C C C C C C C
4 chr4_95116357 0 95116357 C C C C C C C C C C C C C C C T C C C C
4 chr4_95119123 0 95119123 G G G G G G G G G G G G C C C C C C G G
4 chr4_95126011 0 95126011 C C C C C C C C A A A A C C C C C C C C
4 chr4_95128379 0 95128379 C C C C C C C C C C C C C T C C C C C C
4 chr4_95128672 0 95128672 C C C C C C C C C T C T C C C C C C C C
4 chr4_95130096 0 95130096 G G G G C G G G G G G G G G G G G G G G
4 chr4_95138916 0 95138916 A A A A A A A A A A A A A G A A A A A A
4 chr4_95146604 0 95146604 C C C C C C C C T T T T C C C C C C C C
4 chr4_95166354 0 95166354 C C C C C C C C C C C C C T C C C C C C
4 chr4_95166512 0 95166512 G G G G G G G G T T T T G G G G G G G G
4 chr4_95166597 0 95166597 C C C C C C C T T T T T C C C C C C C C
4 chr4_95182677 0 95182677 C C C C C C C C C C T T C C C C C C C C
4 chr4_95186678 0 95186678 A A A A A A A A A A A A A A A T A A A A
4 chr4_95193957 0 95193957 C C C C C T C C C C C C C C C C C C C C
4 chr4_95195162 0 95195162 C C C C C C C C T T T T C C C C C C C C
4 chr4_95208062 0 95208062 C C C C C C C C C C C T C C C C C C C C
4 chr4_95209019 0 95209019 T T C C C T T T T T T T T T T T T T T T
4 chr4_95217174 0 95217174 C C C C C C C C A A A A C C C C C C C C
4 chr4_95217250 0 95217250 C C C C C C C C C C C C C C C C A A C C
4 chr4_95219665 0 95219665 C C C C C C C C C C C C C T T T T T C C
4 chr4_95222065 0 95222065 C C C C C C C C C C A C C C C C C C C C
4 chr4_95237002 0 95237002 C C C C C C C C A C C C C C C C C C C C
4 chr4_95237423 0 95237423 G G G G G G G G G G A G G G G G G G G G
4 chr4_95254099 0 95254099 A A A A A A A A A G G G A A A A A A A A
4 chr4_95254271 0 95254271 C C C C C C C C A C C C C C C C C C C C
4 chr4_95262433 0 95262433 G G G G G G G G G G G G G G G G T T G G
4 chr4_95262906 0 95262906 A A A A A T A A T T T T A A A A A A A A
4 chr4_95264758 0 95264758 G G G G G G G G G G G T G G G G G G G G
4 chr4_95269116 0 95269116 T T T T T T T T T T T T C T T T T T T T
4 chr4_95271858 0 95271858 G G G G G G G G G G G G G G T T G G G G
4 chr4_95294560 0 95294560 A A A A A A A A A A A A A C A A A A A A
4 chr4_95301286 0 95301286 T T T T T T T T T T C T T T T T T T T T
4 chr4_95310407 0 95310407 C C C C C C C C C C C C A A C C C C C C
4 chr4_95310587 0 95310587 G G G G G G G G A A A A A A A A A A G G
4 chr4_95310889 0 95310889 A A A A A A A A A G A G A A A A A A A A
4 chr4_95315521 0 95315521 A G A A A A A A A A A A A A A A A A A A
4 chr4_95315681 0 95315681 C C C C C C C C A A A A C C C C C C C C
4 chr4_95321391 0 95321391 C G G G C G G G G G G G G G G G G G G G
4 chr4_95322700 0 95322700 C T C C C C C C C C C C C C C C C C C C
4 chr4_95325141 0 95325141 C C C C C C C C G G G G C C C C C C C C
4 chr4_95326157 0 95326157 C C C C C C C C T T T T C C C C C C C C
4 chr4_95332905 0 95332905 C C C C C C C C T T T T C C C C C C C C
4 chr4_95339881 0 95339881 A A A A A A A A T T T T A A A A A A A A
4 chr4_95377412 0 95377412 G G C C C C C C C C C C C C C C C C C C
4 chr4_95379051 0 95379051 G G G G A G G G G G G G G G G G G G G G
4 chr4_95380706 0 95380706 C C C C C C C C C C C C C T C C C C C C
4 chr4_95384105 0 95384105 G G G G A G G G G G G G G G G G G G G G
4 chr4_95390368 0 95390368 T T C C T T T T T T T T T T T T T T T T
4 chr4_95395094 0 95395094 A A A A A A A A G G G G A A A A A A A A
4 chr4_95405139 0 95405139 A A G G G G A A G G G G G G G G G G A A
4 chr4_95405638 0 95405638 G G G G G G G G G G G G G G A G G G G G
4 chr4_95411632 0 95411632 T T T T T T C C T T T T T T T T T T T T
4 chr4_95411661 0 95411661 A A A A A A A A A A A A A C A A A A A A
4 chr4_95414420 0 95414420 G G G G G G G G A A A A G G G G G G G G
4 chr4_95416232 0 95416232 G G G G G G G G T T T T G G G G G G G G
4 chr4_95420081 0 95420081 G G G G G G C C G G G G G G G G G G G G
4 chr4_95421420 0 95421420 A A A A A A A A A A A A A G A A A A A A
4 chr4_95421884 0 95421884 T T T T T T T T T T T T T T T T A A T T
4 chr4_95424994 0 95424994 T T T T T T T T T T T T T T T T G G T T
4 chr4_95429741 0 95429741 G G A A A A A A A A A A A A A A A A A A
4 chr4_95429877 0 95429877 G G G G G G G G A G A G G G G G G G G G
4 chr4_95437676 0 95437676 G G G G G G G G A G A G G G G G G G G G
4 chr4_95438680 0 95438680 G G G G T T G G G G G G G G G G G G G G
4 chr4_95441817 0 95441817 G G G G G G G G A A A A G G G G G G G G
4 chr4_95450721 0 95450721 A A A A A C A A A A A A A A A A A A A A
4 chr4_95457562 0 95457562 G G G G G G G G G G G G G G A A G G G G
4 chr4_95460185 0 95460185 A A A A A A A A A A A A A A A A A G A A
4 chr4_95463446 0 95463446 G G G G G G G G G G G G A G A G G G G G
4 chr4_95463928 0 95463928 C C C C C T C C C C C C C C C C C C C C
4 chr4_95469530 0 95469530 C C C C C C C C A A A A A A A A A A C C
4 chr4_95471914 0 95471914 C C C C C C C C C C C C C T C C C C C C
4 chr4_95471915 0 95471915 A A G G A G A A G G G G A A A A A A A A
4 chr4_95485425 0 95485425 G G G G G G G G G G G G G G C G G G G G
4 chr4_95487730 0 95487730 G G G G G G G G G G G G A A A G G G G G
4 chr4_95497188 0 95497188 A A A A A A A A A A A A A T A A A A A A
4 chr4_95497351 0 95497351 A A A A A A A A A A A A A C A A A A A A
4 chr4_95507996 0 95507996 G G G G A G G G G G G G G G G G G G G G
4 chr4_95508022 0 95508022 G G G G G T G G G G G G G G G G G G G G
4 chr4_95511574 0 95511574 G G G G G G G G A G G G A A A A A A G G
4 chr4_95513988 0 95513988 A G G G G G G G G G G G G G G G G G G G
4 chr4_95530171 0 95530171 G G G G G G G G G G G G C C C C C C G G
4 chr4_95530888 0 95530888 C C C C C C C C C C C C A A C C C C C C
4 chr4_95539710 0 95539710 G G G G G G G G A A A A A A A A A A G G
4 chr4_95544800 0 95544800 A A A A A A A A A A A A A A A A C C A A
4 chr4_95544976 0 95544976 C C C C C T C C C C C C C C C C C C C C
4 chr4_95545680 0 95545680 G G G G G G G G G G G G A G G G G G G G
4 chr4_95551794 0 95551794 A A A A A A A A A A A A A A G G A A A A
4 chr4_95553331 0 95553331 T T T T T T T T T T T T T T C T T T T T
4 chr4_95564262 0 95564262 C T T T T T T T T T T T T T T T T T T T
4 chr4_95574223 0 95574223 C C C C C C C C T T T T C C C C C C C C
4 chr4_95574846 0 95574846 C C C C C C C C C C C C C C C C A A C C
4 chr4_95579840 0 95579840 A G G G G G G G G G G G G G G G G G A A
4 chr4_95582137 0 95582137 G G G G G G G G G G G G C G G G G G G G
4 chr4_95586205 0 95586205 G G G G G G G G T T T T G G T T T T G G
4 chr4_95591020 0 95591020 T T T T T T C C T T T T T T T T T T T T
4 chr4_95594791 0 95594791 G G G G G G G G A A A A G G G G G G G G
4 chr4_95602277 0 95602277 A A A A T T A A T T T T A A A A A A A A
4 chr4_95606529 0 95606529 C T T T T T T T T T T T T T T T T T T T
4 chr4_95610432 0 95610432 T T G T T T T T T T T T T T T T T T T T
4 chr4_95613177 0 95613177 C C C C C C C C T T C C C C C C C C C C
4 chr4_95613991 0 95613991 A A A G A A A A A A A A A A A A A A A A
4 chr4_95619957 0 95619957 G G G G G G G G G G G G G G C G G G G G
4 chr4_95621884 0 95621884 G G T T G G G G G G G G T T G T T T G G
4 chr4_95624206 0 95624206 C C C T C C C C C C C C C C C C C C C C
4 chr4_95627048 0 95627048 A G A A A A A A A A A A A A A A A A A A
4 chr4_95628353 0 95628353 G G G G G G G G G G G G G G G G A G G G
4 chr4_95634506 0 95634506 G G A A A A G G G G G G G G A A G G G G
4 chr4_95639018 0 95639018 G G G G G G G G A A A G G G G G G G G G
4 chr4_95641434 0 95641434 C C C C A C C C C C C C C C C C C C C C
4 chr4_95641785 0 95641785 A A A A A A A A A A A A G G A A A A A A
4 chr4_95643357 0 95643357 T T C T C T T T C T C T C C C C T T C C
4 chr4_95645113 0 95645113 C C C C C C C C A C A C C C C C C C C C
4 chr4_95660298 0 95660298 T T A T A T T T T T T T A T A T A A T T
4 chr4_95661622 0 95661622 C C C C C C C C T T T T C C C C C C C C
4 chr4_95663610 0 95663610 T T T T T T T T T T T T G T T T T T T T
4 chr4_95675114 0 95675114 C C C C C C C C T T T T C C C C C C C C
4 chr4_95683407 0 95683407 C C C C C C C C C C C C C C C C T T C C
4 chr4_95688666 0 95688666 T T T T G T T T T T T T T T T T T T T T
4 chr4_95702218 0 95702218 T T T T T T T T T T T T T T T T C C T T
4 chr4_95711896 0 95711896 A A A A A A A A A A A A A T A A A A A A
4 chr4_95712952 0 95712952 C C C C C C C C A A A A C C C C C C C C
4 chr4_95743038 0 95743038 G G G G G G G G A A A A G G G G G G G G
4 chr4_95747103 0 95747103 G G C C C C G G G G G G C C C C C C G G
4 chr4_95749565 0 95749565 A A A A A A A A A A A A A T A A A A A A
4 chr4_95787419 0 95787419 T T T T T T T T C C C C T T T T T T T T
4 chr4_95787783 0 95787783 T T C C C C T T T T T T T T T T T T T T
4 chr4_95787915 0 95787915 A A A A A A A A T T T T A A A A A A A A
4 chr4_95788985 0 95788985 C C C C C C C C C C C C C C C C G G C C
4 chr4_95796742 0 95796742 A A A A A A A A G G G G A A A A A A A A
4 chr4_95797980 0 95797980 C C C T C T C C C C C C C C C C C C C C
4 chr4_95798138 0 95798138 G G G G G G G G A A A A G G G G G G G G
4 chr4_95800895 0 95800895 C C C C C C C C C C C C C C C C G G C C
4 chr4_95807120 0 95807120 A A A A A G A A A A A A A A A A A A A A
4 chr4_95822262 0 95822262 C C C C C T C C C C C C C C C C C C C C
4 chr4_95832440 0 95832440 C C C C C C C C T T T T C C C C C C C C
4 chr4_95833522 0 95833522 G G G G G G G G A G G G G G G G G G G G
4 chr4_95835362 0 95835362 T T T T T T T T A A A A T T T T T T T T
4 chr4_95836536 0 95836536 G G G G G G G G G G G G A G G G G G G G
4 chr4_95840375 0 95840375 C C C C C C C C C C C C C C C T C C C C
4 chr4_95843657 0 95843657 G G C G C C C G G G G G C G C G C C G G
4 chr4_95846392 0 95846392 G G G G G G G T G G G G G G G G G G G G
4 chr4_95847018 0 95847018 T T T T T T T T C C C C C T T T T T T T
4 chr4_95852350 0 95852350 A A A A A A A A G G G G A A A A A A A A
4 chr4_95856163 0 95856163 A G A G A G A G G G G G A G G G G G G G
4 chr4_95857389 0 95857389 A A A A A A A A A A A A A G A A A A A A
4 chr4_95866669 0 95866669 C T C C C C C C C C C C C C C C C C C C
4 chr4_95867241 0 95867241 A G G G G G A G G G G G G G G G G G A A
4 chr4_95867440 0 95867440 G G G G G G G G G G G G G G C G G G G G
4 chr4_95869647 0 95869647 A A A A A G A A A A A A A A A A A A A A
4 chr4_95871681 0 95871681 G G G G G G G G G G G G G G C G G G G G
4 chr4_95874540 0 95874540 T T T T T T T T G G G G T T T T T T T T
4 chr4_95875398 0 95875398 C C C C C C C C C C C C C C C C T T C C
4 chr4_95881436 0 95881436 G G G G G G G G G G G G A G G G G G G G
4 chr4_95892738 0 95892738 T T T T T T C T T T T T T T T T T T T T
4 chr4_95898337 0 95898337 G G G G G G G T G G G G G G G G G G G G
4 chr4_95898661 0 95898661 C C C C C C C C G G G G C C C C C C C C
4 chr4_95898699 0 95898699 T T T T T T T T A A A A T T T T T T T T
4 chr4_95901939 0 95901939 T T T T T T T T T T T T C C T T T T T T
4 chr4_95902142 0 95902142 T T T T T T T T C C C C C C C C C C T T
4 chr4_95921155 0 95921155 G G A A A A G G G G G G G G G G G G G G
4 chr4_95921882 0 95921882 G G A G G G G G G G G G G G G G G G G G
4 chr4_95925541 0 95925541 T T T T T T T T C C C C T T T T T T T T
4 chr4_95928607 0 95928607 C C C C C C C C C T C T C C C C C C C C
4 chr4_95928683 0 95928683 C C C C C C C C C C C C C C T T C C C C
4 chr4_95937015 0 95937015 C C C C C C C C C C C T C C C C C C C C
4 chr4_95937891 0 95937891 G G G G A G G G G G G G G G G G A A G G
4 chr4_95939824 0 95939824 A A A A A A A A A G A A A A A A A A A A
4 chr4_95953369 0 95953369 C C C C C G C C C C C C C C C C C C C C
4 chr4_95956960 0 95956960 A A A A A A A A A A A A G G G G G G A A
4 chr4_95962096 0 95962096 A A A A A A A A A A A G A A A A A A A A
4 chr4_95962122 0 95962122 C C C C C C C C C C C C T T T T T T C C
4 chr4_95969055 0 95969055 T T T T T T T T C C C C T T T T T T T T
4 chr4_95977229 0 95977229 A A A A A A A A A A A A A A G G A A A A
4 chr4_95977472 0 95977472 G G G G G G G G C C C C G G G G G G G G
4 chr4_95979940 0 95979940 A G A A A A A A A A A A A A A A A A A A
4 chr4_95982343 0 95982343 C C C C C C C C C C C C C C T T C C C C
4 chr4_95992545 0 95992545 A G G G G G G G G G G G G G G G G G G G
4 chr4_95996459 0 95996459 A A A A A G A A G G G G G G A A G G A A
4 chr4_95997645 0 95997645 T T A A A A T T A A A A A A A A A A T T
4 chr4_95997864 0 95997864 A A A A A G A A A A A A G G G G G G A A
4 chr4_96000796 0 96000796 A G A A A A A A A A A A A A A A A A A A
4 chr4_96001975 0 96001975 C C C C C C C C T T T T T T T T T T C C
4 chr4_96004173 0 96004173 G G A A A G G G G G G G G G G G G G G G
4 chr4_96004674 0 96004674 G G G G G G G G G G G G G G G G A A G G
4 chr4_96008170 0 96008170 T T T T T T T T T T T T C T T T T T T T
4 chr4_96009997 0 96009997 C C C C C C C C C C C C C C C C T T C C
4 chr4_96042353 0 96042353 C C C C C C C C C C C C C C C C A C C C
4 chr4_96047016 0 96047016 G G G G G G G G G G G G G G A A G G G G
4 chr4_96048116 0 96048116 C T T T T T C C T T T T T T T T T T T T
4 chr4_96052133 0 96052133 C C A A A A C C C C C C C C C C C C C C
4 chr4_96055545 0 96055545 C C C C C C C C C C C T C C C C C C C C
4 chr4_96055569 0 96055569 C C C C C C C C A A A A C C C C C C C C
4 chr4_96056263 0 96056263 C C C C C C C C C C C C T T C C C C C C
4 chr4_96056566 0 96056566 G G G G G G G G C C C C G G G G G G G G
4 chr4_96067269 0 96067269 C C C C C C C C C C C C T T C C C C C C
4 chr4_96074027 0 96074027 A A A A A A A A T T T T A A A A A A A A
4 chr4_96075908 0 96075908 C C C C C C C C C C C T C C C C C C C C
4 chr4_96077929 0 96077929 C C A A A A C C A A A A A A A A A A A A
4 chr4_96079505 0 96079505 T T C C C C T T C C C C C C C C C C T T
4 chr4_96105314 0 96105314 T T T T T T T T T T T T T T C C T T T T
4 chr4_96114880 0 96114880 G G G G G G G G G T G G G G G G G G G G
4 chr4_96119069 0 96119069 C C C C C C C C C C C C C T C C C C C C
4 chr4_96120299 0 96120299 T T C T T T T T T T T T T T T T T T T T
4 chr4_96121313 0 96121313 G G G G G G G G G G G G G G G G A A G G
4 chr4_96138043 0 96138043 T T T T T T T T T T C T T T T T T T T T
4 chr4_96145803 0 96145803 T T T T T T T T T T T T T T C C T T T T
4 chr4_96147750 0 96147750 G G G G G G G G A A A A G G G G G G G G
4 chr4_96153500 0 96153500 T T T T T T T T G G G G T T T T T T T T
4 chr4_96158657 0 96158657 C G C C C C C C C C C C C C C C C C C C
4 chr4_96164864 0 96164864 T T T T T T T T T T T T G G T T T T T T
4 chr4_96167789 0 96167789 C C C C C T C C C C C C C C C C C C C C
4 chr4_96174087 0 96174087 C C C C C C C C G G G G C C C C C C C C
4 chr4_96176856 0 96176856 C C C C C C A C C C C C C C C C C C C C
4 chr4_96183793 0 96183793 T T T T T T T T T T T T C T T T T T T T
4 chr4_96187912 0 96187912 T T C C C T T T T T T T T T T T T T T T
4 chr4_96191196 0 96191196 A A A A A A A A G G G G A A A A A A A A
4 chr4_96191445 0 96191445 T T T T T T T T T T T T T T T T C T T T
4 chr4_96191960 0 96191960 C C C C C C C C T T T T C C C C C C C C
4 chr4_96192157 0 96192157 C C C C C C C C G G G G C C C C C C C C
4 chr4_96193457 0 96193457 A A A A A A A A A A A A A A A A A G A A
4 chr4_96193846 0 96193846 A A A A A A A A A A A A A T A A A A A A
4 chr4_96196160 0 96196160 G G G G G G G G G G G G G G G G A A G G
4 chr4_96197037 0 96197037 G G G G G G G G G G G G G G A G G G G G
4 chr4_96200454 0 96200454 A A A A A A A A G G G G A A A A A A A A
4 chr4_96200891 0 96200891 C C C C C C C C C C C C C C C C C T C C
4 chr4_96201113 0 96201113 T T T T T T T T A T A T T T T T T T T T
4 chr4_96206907 0 96206907 G G G G G G G G G G G G G G G G A G G G
4 chr4_96207526 0 96207526 C T C C C C C C C C C C C C C C C C C C
4 chr4_96210871 0 96210871 C C C C C C C C C C C T C C C C C C C C
4 chr4_96214235 0 96214235 C C G G C C C C C C C C C C C C C C C C
4 chr4_96225294 0 96225294 A A G G G G A A A A A A A A A A A A A A
4 chr4_96226323 0 96226323 A A A A A G A A A A A A A A A A A A A A
4 chr4_96236400 0 96236400 C C C C C C C C C C C C C C C C C T C C
4 chr4_96237168 0 96237168 A A G G G G A A G G G G G G G G G G A A
4 chr4_96244486 0 96244486 A A A A A A A A A G A A A A A A A A A A
4 chr4_96254244 0 96254244 C C C C C C C C C G C C C C C C C C C C
4 chr4_96258146 0 96258146 C C C C C C C C C C C C C C C T C C C C
4 chr4_96262665 0 96262665 G G G G A G G G G G G G G G G G G G G G
4 chr4_96267831 0 96267831 G G G G G G G G G G G G G G G G A G G G
4 chr4_96274895 0 96274895 C C C C C C C C C C C C G G C C C C C C
4 chr4_96277552 0 96277552 A A A A A A A A G G G G A A A A A A A A
4 chr4_96280657 0 96280657 G G C C C C C C C C C C C C C C C C C C
4 chr4_96281847 0 96281847 G G G G G G G G A G A A G G G G G G G G
4 chr4_96287215 0 96287215 C C C C C C C C T T T T C C C C C C C C
4 chr4_96291427 0 96291427 T T G G G T T T T T T T T T T T T T T T
4 chr4_96298167 0 96298167 C C C C C C C C C C C C T T C C C C C C
4 chr4_96298475 0 96298475 T T T T T T T T T T T T G T T T T T T T
4 chr4_96299910 0 96299910 C C C C C C C C C C C G C C C C C C C C
4 chr4_96305932 0 96305932 C C C C C C C C C C C C C C C C T T C C
4 chr4_96311966 0 96311966 C C A A A A C C A A A A A A A A A A C C
4 chr4_96327288 0 96327288 T T T T T T T T T T T T A T T T T T T T
4 chr4_96327954 0 96327954 C T T T T T T T T T T T T T T T T T T T
4 chr4_96331003 0 96331003 C C C C C C C C C C C C C C C C T T C C
4 chr4_96332410 0 96332410 A A A A A G A A A A A A A A A A A A A A
4 chr4_96336656 0 96336656 A A A A A A A A C C C C A A A A A A A A
4 chr4_96346658 0 96346658 T T T T T T T T C C C C T T T T T T T T
4 chr4_96347010 0 96347010 C T C C C C C C C C C C C C C C C C C C
4 chr4_96350927 0 96350927 G G G G G G G G G G G G G G G G A A G G
4 chr4_96357449 0 96357449 A A A A A A A A G G G G A A A A A A A A
4 chr4_96358550 0 96358550 C C C C C T C C C T C T C C C C C C C C
4 chr4_96359576 0 96359576 C C G G G G C C G G G G C C C C C C C C
4 chr4_96360967 0 96360967 C C C C C C C C C C C C C G C C C C C C
4 chr4_96361989 0 96361989 C C C C C C C C C C C C C C C C T T C C
4 chr4_96363579 0 96363579 A A A A A A A A A A A A A A A G A A A A
4 chr4_96364035 0 96364035 A A A A A A A A A A A A A G A A A A A A
4 chr4_96368539 0 96368539 G G A A G G G G G G G G G G G G G G G G
4 chr4_96379955 0 96379955 A A A A A A A A A A A A A A A A A G A A
4 chr4_96380957 0 96380957 C C G G G G C C G G G G G G G G G G C C
4 chr4_96387989 0 96387989 C C A A C C C C C C C C C C C C C C C C
4 chr4_96388469 0 96388469 A A A A A A A A A A A A G G G G G G A A
4 chr4_96388484 0 96388484 G G G G G G G G G G G G G G G G A A G G
4 chr4_96390233 0 96390233 G G G G G G G G A G A A G G G G G G G G
4 chr4_96391289 0 96391289 T T T T T T T T T T T T T T C T T T T T
4 chr4_96395834 0 96395834 C C C C C C C C C C C C A A A A C C C C
4 chr4_96398393 0 96398393 A A G G G G A A A A A A A A A A A A A A
4 chr4_96402115 0 96402115 G G G G G G G G A A A A G G G G G G G G
4 chr4_96402395 0 96402395 A A A A A A A A A A A A A A G G A A A A
4 chr4_96402666 0 96402666 C C C C C C C C C T C C C C C C C C C C
4 chr4_96405564 0 96405564 T T T T C T T T T T T T T T T T T T T T
4 chr4_96407605 0 96407605 T T T T T T T T T T T T T T C C T T T T
4 chr4_96418634 0 96418634 C C C C C C C C C C C C T T C C C C C C
4 chr4_96426717 0 96426717 C C C C C C G G C C C C C C C C C C C C
4 chr4_96431550 0 96431550 A C A A A A A A A A A A A A A A A A A A
4 chr4_96436131 0 96436131 C C C C C C C C C C C C A C C C C C C C
4 chr4_96440402 0 96440402 G G G G G G G G A A A A G G G G G G G G
4 chr4_96443981 0 96443981 A A A A A A A A A A C C A A A A A A A A
4 chr4_96445766 0 96445766 T T T T T T T T C T T T T T T T T T T T
4 chr4_96446472 0 96446472 C C C C C C C C T T C C C C C C C C C C
4 chr4_96457555 0 96457555 A A A A A A A A A A A A A A A G A A A A
4 chr4_96465325 0 96465325 T T T T T T T T T T T T T T T T G G T T
4 chr4_96467728 0 96467728 C C C C C C C C T T T T C C C C C C C C
4 chr4_96483789 0 96483789 G G G G G G G G G G G G G G A G G G G G
4 chr4_96490022 0 96490022 G G A A A A G G A A A A G G G G G G G G
4 chr4_96491545 0 96491545 A C C C C C A A C C C C C C C C C C C C
4 chr4_96492408 0 96492408 A A A A A G A A A A A A A A A A A A A A
4 chr4_96498516 0 96498516 T T C C T T T T T T T T T T T T T T T T
4 chr4_96501224 0 96501224 T T A A A A T T T T T T T T T T T T T T
4 chr4_96506501 0 96506501 G G G G G G G G G G G G G T G G G G G G
4 chr4_96520604 0 96520604 C C C C C C C C C C C C A C C C C C C C
4 chr4_96526482 0 96526482 G G G G G G G G G G G G G G G G C C G G
4 chr4_96536534 0 96536534 T T T T T T T T T T T T T T C T T T T T
4 chr4_96545052 0 96545052 G G G G G G G G A G A A G G G G G G G G
4 chr4_96556723 0 96556723 G G G G G G G G G G G G G G A G G G G G
4 chr4_96563704 0 96563704 T T T T T T T T T T T T T T T T C C T T
4 chr4_96573240 0 96573240 C C C C C C C C C C C C C C C C T T C C
4 chr4_96574304 0 96574304 C C C C C C C C C C C C C T C C C C C C
4 chr4_96580271 0 96580271 T T T T T T T T T T T T C T T T T T T T
4 chr4_96586115 0 96586115 C C C C C C C T C C C C C C C C C C C C
4 chr4_96587849 0 96587849 C C C C C C C C C C C C C T C C C C C C
4 chr4_96587898 0 96587898 A A G G G G A A G G G G G G G G G G A A
4 chr4_96590002 0 96590002 G G G G G G G G G G G G G G G G A G G G
4 chr4_96591985 0 96591985 C C C C C C C C C C C C C C C C C T C C
4 chr4_96606167 0 96606167 G G G G G G G G G G A G G G G G G G G G
4 chr4_96606581 0 96606581 G G C C C C G G C C C C G G G G G G G G
4 chr4_96620033 0 96620033 G G G G A G G G G G G G G G G G G G G G
4 chr4_96622079 0 96622079 A A A A A G A A A A A A A A A A A A A A
4 chr4_96630287 0 96630287 C C C T C T C C C C C C C C C C C C C C
4 chr4_96630759 0 96630759 C C C T C T C C C C C C C C C C C C C C
4 chr4_96634144 0 96634144 A G A A A A A A G G G G G G A A G G G G
4 chr4_96639718 0 96639718 A G G G G G G G G G G G G G G G G G A A
4 chr4_96641927 0 96641927 A G A A A A G G A A A A A A A A A A A A
4 chr4_96647857 0 96647857 A G A A A A A A A A A A A A A A A A A A
4 chr4_96648364 0 96648364 G G G G G G C C G G G G G G G G G G G G
4 chr4_96649301 0 96649301 T T C T C T T T T T T T T T T T T T T T
4 chr4_96650081 0 96650081 C C C C C C C C C C C C C T C C C C C C
4 chr4_96657969 0 96657969 G G G G G G G G G G G G A G G G G G G G
4 chr4_96665402 0 96665402 T T T T G T T T T T T T T T T T T T T T
4 chr4_96674197 0 96674197 T T T T T T T T C C C C T T T T T T T T
4 chr4_96675779 0 96675779 G G G G G G A A G G G G G G G G G G G G
4 chr4_96676519 0 96676519 C C C C C C T T C C C C C C C C C C C C
4 chr4_96679210 0 96679210 A A G G A G A A A A A A A A A A A A A A
4 chr4_96679810 0 96679810 C C T T T T C C T T T T T T T T T T C C
4 chr4_96681765 0 96681765 G G G G G G G G T T T T G G G G G G G G
4 chr4_96682272 0 96682272 T T T T G T T T T T T T T T T T T T T T
4 chr4_96690825 0 96690825 C C C C C C C C T T T T C C C C C C C C
4 chr4_96691163 0 96691163 G G G G G G G G G G G G G G A G G G G G
4 chr4_96692052 0 96692052 T T T T T T T T T T T T C C T T C C T T
4 chr4_96692902 0 96692902 T T A T T T T T T T T T T T T T T T T T
4 chr4_96695016 0 96695016 G G G G G G G G G G A A G G G G G G G G
4 chr4_96695244 0 96695244 C C C C C C C C T T C C C C C C C C C C
4 chr4_96698742 0 96698742 G G G G G G G G G G G G A A A A G G G G
4 chr4_96706073 0 96706073 T T T T T T T T T T C C T T T T T T T T
4 chr4_96707570 0 96707570 T T T T T T T T T T T T T T G T T T T T
4 chr4_96710543 0 96710543 T T T T T T T T T T G G T T T T T T T T
4 chr4_96711736 0 96711736 T T C C C C T T C C C C C C C C C C T T
4 chr4_96717758 0 96717758 A T A A A A T T A A A A A A A A A A T T
4 chr4_96718040 0 96718040 A A A A A A A A C C C C A A A A A A A A
4 chr4_96718215 0 96718215 T T T T T T C C T T T T T T T T T T T T
4 chr4_96718875 0 96718875 C C C C C C C C C C C C C C A C C C C C
4 chr4_96719481 0 96719481 C T C C C C C C C C C C C C C C C C C C
4 chr4_96721500 0 96721500 A T A A A A A A A A A A A A A A A A A A
4 chr4_96728973 0 96728973 G G G G G G G G G G G G G G G G A A G G
4 chr4_96730328 0 96730328 A A A A A A A A A A A A A C A A A A A A
4 chr4_96742007 0 96742007 A A G G G G A A G G G G G G G G A A A A
4 chr4_96742895 0 96742895 A A G G G G A A G G G G G G G G G G A A
4 chr4_96761660 0 96761660 A A A A A A A A T T T T A A A A A A A A
4 chr4_96766964 0 96766964 T T T T T T T T T T T T C T T T T T T T
4 chr4_96768933 0 96768933 A G G G G G G G G G G G G G G G G G G G
4 chr4_96770114 0 96770114 A A A A A G A A A A A A A A A A A A A A
4 chr4_96773876 0 96773876 A A A A A A A A G G G G A A A A A A A A
4 chr4_96775537 0 96775537 C C C C C C C C C C C C C C A C C C C C
4 chr4_96775844 0 96775844 C C C C C C C C T T T T C C C C C C C C
4 chr4_96778222 0 96778222 T T T T T T T T T T T T G G G G G G T T
4 chr4_96781931 0 96781931 A A A A A A A A A C A A A A A A A A A A
4 chr4_96786015 0 96786015 G G G G G G G G G G G G A G G G G G G G
4 chr4_96786021 0 96786021 G G G G G G G G G G G G G G G G T T G G
4 chr4_96795240 0 96795240 G G G G G G G G G G G G G G G G G T G G
4 chr4_96799063 0 96799063 C C C C C C C C T T T T C C C C C C C C
4 chr4_96800865 0 96800865 C C C G C C C C C C C C C C C C C C C C
4 chr4_96805724 0 96805724 A A A A A A A A A A A A A A A A A G A A
4 chr4_96812780 0 96812780 G G G G G G A G G G G G G G G G G G G G
4 chr4_96822744 0 96822744 A A G G G G A A G G G G A A A A A A A A
4 chr4_96830176 0 96830176 A A A A A A A A G G G G A A A A A A A A
4 chr4_96839996 0 96839996 T T T T T T T T T T G T T T T T T T T T
4 chr4_96857697 0 96857697 A A A A A A A A A A A A A G A A A A A A
4 chr4_96869173 0 96869173 C C C C C C C C C C C C C T C C C C C C
4 chr4_96888196 0 96888196 C C G G G G G G G G G G G G G G G G G G
4 chr4_96899233 0 96899233 C C A A A A A A A A A A A A A A A A A A
4 chr4_96906133 0 96906133 G G G G G G G G G G G G G G G G G T G G
4 chr4_96909699 0 96909699 T T T T T T T T T T T T T T C C T T T T
4 chr4_96910123 0 96910123 C C C C C T C C C C C C C C C C C C C C
4 chr4_96911970 0 96911970 T T T T T T C C T T T T T T T T T T C C
4 chr4_96914626 0 96914626 A A A A A A G G A A A A A A A A A A A A
4 chr4_96916609 0 96916609 T T T T T T T T C C C C T T T T T T T T
4 chr4_96920436 0 96920436 G G G G G G G G G G G G G G T T G G G G
4 chr4_96929421 0 96929421 A A A A A A A A G G G G A A A A A A A A
4 chr4_96930106 0 96930106 G G G G G G G G G G G G G T G G G G G G
4 chr4_96936771 0 96936771 C C C C C C C C G G G G C C C C C C C C
4 chr4_96938098 0 96938098 T T C C C C C T C C C C C C C C C C T T
4 chr4_96941250 0 96941250 T T T T T T C T T T T T T T T T T T T T
4 chr4_96941594 0 96941594 A A G G A A A A A A A A G G G G A A A A
4 chr4_96954498 0 96954498 A A A A A A A A A A A A A T T T T T A A
4 chr4_96954833 0 96954833 C C A C C C C C C C C C C C C C C C C C
4 chr4_96959591 0 96959591 A A A A A G A A A A A A A A A A A A A A
4 chr4_96959796 0 96959796 A A A A A A A A A A A A A A A A A G A A
4 chr4_96961474 0 96961474 C C C C C C A C C C C C C C C C C C C C
4 chr4_96962760 0 96962760 C T C C C C C C C C C C C C C C C C C C
4 chr4_96971489 0 96971489 G G G G G G G G C C C C G G G G G G G G
4 chr4_96972881 0 96972881 A A G G G G A A A A A A G G A A G G A A
4 chr4_96982770 0 96982770 G G G G G G G G C G C G G G G G G G G G
4 chr4_96988930 0 96988930 G G G G G G G G A A A A G G G G G G G G
4 chr4_96993824 0 96993824 T T T T T T T T T T T T T T C T T T T T
4 chr4_96997679 0 96997679 A A A A A A A A A A A A A A A A G G A A
4 chr4_97005887 0 97005887 T T T T T T G T T T T T T T T T T T T T
4 chr4_97027377 0 97027377 C C C C C C C C T T T T C C C C C C C C
4 chr4_97037587 0 97037587 A A A A A A A A G G G G A A A A A A A A
4 chr4_97059986 0 97059986 C T C C C C C C C C C C C C C C C C C C
4 chr4_97069927 0 97069927 A A A A A A A A G G G G A A A A A A A A
4 chr4_97070635 0 97070635 C C A C A A C C C C C C C C C C C C C C
4 chr4_97085306 0 97085306 C T C C C C C C C C C C C C C C C C C C
4 chr4_97089355 0 97089355 C C C C C T C C C C C C C T C C C C C C
4 chr4_97090084 0 97090084 T T T T T T T T C C C C T T T T T T T T
4 chr4_97090933 0 97090933 C C C C A C C C C C C C C C C C C C C C
4 chr4_97098553 0 97098553 G G G G G G G G G G G G G G G G A G G G
4 chr4_97105427 0 97105427 C C G G C C C C C C C C C C C C C C C C
4 chr4_97106099 0 97106099 C C C C C C C C A C A A C C C C C C C C
4 chr4_97106950 0 97106950 G G G G G G G G G G G G G G G G A G G G
4 chr4_97115378 0 97115378 T T T T T T T T C C C C T T T T T T T T
4 chr4_97123159 0 97123159 G G G G G G G G G G G G C G G G G G G G
4 chr4_97125729 0 97125729 T T T T T T T T T T T T C C T T T T T T
4 chr4_97131076 0 97131076 G G G G G G G G G G G G G G A G A A G G
4 chr4_97132087 0 97132087 G G G G G G G G A A A A G G G G G G G G
4 chr4_97156257 0 97156257 G G C C C C C G C C C C C C C C C C G G
4 chr4_97156947 0 97156947 T T T T T T T T T T T T T T T T A T T T
4 chr4_97199213 0 97199213 C C C C C C C T C C C C C C C C C C C C
4 chr4_97200376 0 97200376 A A A A A A A T A A A A A A A A A A A A
4 chr4_97208111 0 97208111 T T T T T T T T T T T T G T T T T T T T
4 chr4_97265694 0 97265694 T T T T T T T T C C C C T T C T T T T T
4 chr4_97289333 0 97289333 G G C C C G G G G G G G G G G G G G G G
4 chr4_97294059 0 97294059 T T T T T T T T T T C T T T T T T T T T
4 chr4_97295794 0 97295794 G G G G A G G G G G G G G G G G G G G G
4 chr4_97298440 0 97298440 C C C C C C C C C C C C A C C C C C C C
4 chr4_97304871 0 97304871 G G G G G G G G G G G G G G G G A G G G
4 chr4_97307212 0 97307212 T T T T T T T T T T T T C T T T T T T T
4 chr4_97307740 0 97307740 C C C C C C C C T T T T C C C C C C C C
4 chr4_97310996 0 97310996 G G G G G G C C G G G G G G G G G G G G
4 chr4_97315583 0 97315583 C C T T T T C C T T T T T T T T T T C C
4 chr4_97330125 0 97330125 G G G G G G G G G G G G G G A G G G G G
4 chr4_97351282 0 97351282 C C C C C C C T C C C C C C C C C C C C
4 chr4_97361283 0 97361283 A A A A A A A A G G G G A A A A A A A A
4 chr4_97363400 0 97363400 C C C C C C C C C C C C T T C C C C C C
4 chr4_97365542 0 97365542 C C C C C C C C G G G G C C C C C C C C
4 chr4_97366683 0 97366683 T T C C C C T T C C C C C C C C C C T T
4 chr4_97368595 0 97368595 G G A G A G G G G G G G G G G G G G G G
4 chr4_97371798 0 97371798 G G G G G G G G A G A G G G G G G G G G
4 chr4_97372331 0 97372331 C C C T C T C C C C C C C C C C C C C C
4 chr4_97372584 0 97372584 T T T T T T T T T T C T T T T T T T T T
4 chr4_97373849 0 97373849 T T T T T T T T T T T T G T T T T T T T
4 chr4_97385400 0 97385400 T T C C C C T T T T T T T T T T T T T T
4 chr4_97389831 0 97389831 C C C C C C C C G G C G C C C C C C C C
4 chr4_97390813 0 97390813 T T T T T T T T G G G T T T T T T T T T
4 chr4_97393160 0 97393160 G G G G G G G G G G G G G G G G C G G G
4 chr4_97398492 0 97398492 T T T T T T T T T T C T T T T T T T T T
4 chr4_97404688 0 97404688 G G G G G G A A G G G G G G G G G G G G
4 chr4_97414731 0 97414731 A A A A A A A A C C C C A A A A A C A A
4 chr4_97420777 0 97420777 G G G G G G G G C C C C G G G G G G G G
4 chr4_97428171 0 97428171 G G A A A A G G G G G G G G G G G G G G
4 chr4_97429282 0 97429282 T T T T T T T T T T T T T T T T C C T T
4 chr4_97429924 0 97429924 T T T T T T T T C C C C T T T T T T T T
4 chr4_97432889 0 97432889 T T T T A T T T T T T T T T T T T T T T
4 chr4_97434820 0 97434820 C C C C C C C C C C C C G G C C C C C C
4 chr4_97435418 0 97435418 G G C C C C G G C C C C C C C C C C G G
4 chr4_97438835 0 97438835 G G G G A G G G G G G G G G G G G G G G
4 chr4_97439432 0 97439432 A G G G G G A A G G G G G G G G G G A A
4 chr4_97447821 0 97447821 A A A A A G A A A A A A A A A A A A A A
4 chr4_97452480 0 97452480 C C G G G G C C G G G G G G G G G G C C
4 chr4_97464018 0 97464018 T T T T T T T T T T T T T T T T G G T T
4 chr4_97464235 0 97464235 A A A A A G A A A A A A A A A A A A A A
4 chr4_97464371 0 97464371 A A T T T T A A A A A A T T T T T T A A
4 chr4_97464512 0 97464512 C C C C C C C C C C C C C C C C T T C C
4 chr4_97472878 0 97472878 C T C C C C C C C C C C C C C C C C T T
4 chr4_97473053 0 97473053 A G A A A A A A A A A A A A A A A A A A
4 chr4_97473116 0 97473116 A A A A A A A A A A A A G G A A A A A A
4 chr4_97487218 0 97487218 T T T T T T T T C C C C T T T T T T T T
4 chr4_97492645 0 97492645 G G G G G G G G A A A A G G G G G G G G
4 chr4_97499679 0 97499679 A A A A A A A A G G G G A A A A A A A A
4 chr4_97503612 0 97503612 T T T T T T T T T T T T T T A T T T T T
4 chr4_97503950 0 97503950 G G G G G G G G G G G G G G G G A G G G
4 chr4_97505312 0 97505312 C C C C C C C C T T T T C C C C C C C C
4 chr4_97505870 0 97505870 A A A A A A A A A A A A A A G G A A A A
4 chr4_97508336 0 97508336 A A A A A A A A C C C C A A A A A A A A
4 chr4_97508969 0 97508969 C G G G G G G G G G G G G G G G G G G G
4 chr4_97516381 0 97516381 C C C C C C C C G G G G C C C C C C C C
4 chr4_97517755 0 97517755 T T T T T T T T T T T T C T T T T T T T
4 chr4_97527774 0 97527774 C C C C C C T T C C C C C C C C C C C C
4 chr4_97528199 0 97528199 G G T T G T G G G G G G G G G G G G G G
4 chr4_97529693 0 97529693 G G A A G G G G G G G G G G G G G G G G
4 chr4_97532175 0 97532175 G G G G G G G G G G A G G G G G G G G G
4 chr4_97532199 0 97532199 G G G G A G G G G G G G G G G G G G G G
4 chr4_97533997 0 97533997 T T T T T T T T T T T T T T T T C C T T
4 chr4_97534164 0 97534164 G G A A G G G G G G G G G G G G G G G G
4 chr4_97537929 0 97537929 C T C C C C T T C C C C C C C C C C T T
4 chr4_97547947 0 97547947 A A A A A A A A A A A A A G A A A A A A
4 chr4_97550754 0 97550754 C C C C C C C C C C C C C G C C C C C C
4 chr4_97560606 0 97560606 C C C C C C C C T T T T C C C C C C C C
4 chr4_97567147 0 97567147 T T T T T T T T G G G G T T T T T T T T
4 chr4_97571020 0 97571020 G G G G G G G G G G G G G G G G C C G G
4 chr4_97579065 0 97579065 T T T T T T T T T T C T T T T T T T T T
4 chr4_97584885 0 97584885 T T T T T T T T T T T T T T T T C C T T
4 chr4_97595205 0 97595205 G G G G G G G G G G G G G G A A G G G G
4 chr4_97595978 0 97595978 T T T T T T T T G G G G T T T T T T T T
4 chr4_97598178 0 97598178 T T C C C C T T T T T T C C C C C C T T
4 chr4_97599229 0 97599229 T T T T T T T T C C C C T T T T T T T T
4 chr4_97602071 0 97602071 G G G G G G G G G G G G G G A G G G G G
4 chr4_97607652 0 97607652 T T T T T T T T T T T T T T T T G G T T
4 chr4_97621551 0 97621551 G G G G G G G G G G G G G T G G G G G G
4 chr4_97627717 0 97627717 A C C C C C C C C C C C C C C C C C C C
4 chr4_97631469 0 97631469 T T T T T T T T T T T T G T T T T T T T
4 chr4_97632062 0 97632062 A A A A A A A A A G A G A A A A A A A A
4 chr4_97636442 0 97636442 A A A A A A A A A A A A C C C C A A A A
4 chr4_97640329 0 97640329 A A A A A A A C A A A A A A A A A A A A
4 chr4_97642507 0 97642507 A A A A A A A A A A A A A C A A A A A A
4 chr4_97652002 0 97652002 A A A A A A A A G G G G A A A A A A A A
4 chr4_97656721 0 97656721 T T T T C T T T T T T T T T T T T T T T
4 chr4_97662478 0 97662478 T T T T T T T T T T T T T T C T T T T T
4 chr4_97668129 0 97668129 T T T T T T T T T T C T T T T T T T T T
4 chr4_97668601 0 97668601 G G G G G G G G G T G G G G G G G G G G
4 chr4_97669151 0 97669151 A G A A A A A A G G A G G G G G G G A A
4 chr4_97673311 0 97673311 G G G G G G G G A A A A G G G G G G G G
4 chr4_97689674 0 97689674 C C A A A C C C C C C C C C C C C C C C
4 chr4_97694533 0 97694533 A A A A A A A A A A A A G G G G G G A A
4 chr4_97697878 0 97697878 T T T T T T T T T T T T T T T T C C T T
4 chr4_97703688 0 97703688 C C T T C T C C T T T T T T T T T T C C
4 chr4_97711895 0 97711895 T T T T T T T T C C C C T T T T T T T T
4 chr4_97713902 0 97713902 T T T T T T T T T T T T T T T T C C T T
4 chr4_97726960 0 97726960 T T G G G T T T T T T T T T T T T T T T
4 chr4_97730830 0 97730830 A A A A A A A A A A A A A A A A G G A A
4 chr4_97736022 0 97736022 G G G G G G G G T T T T G G G G G G G G
4 chr4_97742347 0 97742347 A A A A A A A A G G G G A A A A A A A A
4 chr4_97745640 0 97745640 C C C C C C C C T T T T C C C C C C C C
4 chr4_97754221 0 97754221 T T G T T T T T T T T T T T T T T T T T
4 chr4_97754401 0 97754401 T T T T T T T T T T C T T T T T T T T T
4 chr4_97786724 0 97786724 G G G G G G G G G G G G A A G G G G G G
4 chr4_97792463 0 97792463 T T T T T T T T T T T T T T C C T T T T
4 chr4_97792911 0 97792911 T T T T T T T T T T T T T T G G T T T T
4 chr4_97803700 0 97803700 T T T T T T T T C C C C T T T T T T T T
4 chr4_97805202 0 97805202 T T T T T T T T T T T T G G T T T T T T
4 chr4_97805670 0 97805670 G G G G G G G G G G G G A G G G G G G G
4 chr4_97806081 0 97806081 G G A A A G G G G G G G A A G G G G G G
4 chr4_97808038 0 97808038 C C C C C C C C C C C C C T C C C C C C
4 chr4_97827966 0 97827966 A A C C C C C C C C C C C C C C C C A A
4 chr4_97834229 0 97834229 T T T T T T T T T T T T T T T T C C T T
4 chr4_97836052 0 97836052 G G G G G G G G G G G G G G A A G G G G
4 chr4_97853819 0 97853819 T T T T T T T T C C C C T T T T T T T T
4 chr4_97861222 0 97861222 C C C C C C C C A C C C C C C C C C C C
4 chr4_97865838 0 97865838 C C C C C C C C C C C C C G C C C C C C
4 chr4_97874628 0 97874628 C C C C C C C T C C C C C C C C C C C C
4 chr4_97876998 0 97876998 A A A A A A G G A A A A A A A A A A A A
4 chr4_97890011 0 97890011 C C C C C C C C C C C C C C C C A C C C
4 chr4_97893484 0 97893484 A A A A A A A A A G A A A A A A A A A A
4 chr4_97896112 0 97896112 G G G G G G G G G G G G G G G G A A G G
4 chr4_97899585 0 97899585 T T T T T T T T T T T T A A T T T T T T
4 chr4_97899660 0 97899660 T T T T T T T T T T T T G G T T T T T T
4 chr4_97905471 0 97905471 C C C T C C C C C C C C C C C C C C C C
4 chr4_97912881 0 97912881 C C C C C C C C C T C C C C C C C C C C
4 chr4_97915208 0 97915208 C C C C C C C C C T C T C C C C C C C C
4 chr4_97928924 0 97928924 C C C C C C C C C C C C C C C T C C C C
4 chr4_97931172 0 97931172 T T T T T T T T T T T T T T T T C C T T
4 chr4_97931529 0 97931529 C C T T T T C C C C C C C C C C C C C C
4 chr4_97939180 0 97939180 G G G G G G G G G G A G G G G G G G G G
4 chr4_97942303 0 97942303 T T T T T T T T C T T T T T T T T T T T
4 chr4_97948894 0 97948894 T T T T A T T T T T T T T T T T T T T T
4 chr4_97954253 0 97954253 C C T T C C C C C C C C C C C C C C C C
4 chr4_97959780 0 97959780 C C C C C C C C T T T T C C C C C C C C
4 chr4_97965588 0 97965588 G G A A G G G G G G G G G G G G G G G G
4 chr4_97965682 0 97965682 T T T T T T T T A A A A T T T T T T T T
4 chr4_97969857 0 97969857 A A A A A A A A G G G G A A A A A A A A
4 chr4_97971020 0 97971020 A A A A A A A A A C A A A A A A A A A A
4 chr4_97971137 0 97971137 C T C C C C C C C C C C C C C C C C C C
4 chr4_97975067 0 97975067 A A A A A A A A A A A A A G A A A A A A
4 chr4_97975469 0 97975469 C C C C A A C C C C C C C C C C C C C C
4 chr4_97976755 0 97976755 A A A A A A A A A A A A A G A A A A A A
4 chr4_97981331 0 97981331 T T T T T T T T T T T T C C T T C C T T
4 chr4_97986338 0 97986338 C T C C C C C C C C C C C C C C C C C C
4 chr4_97990559 0 97990559 T T T T T T T T T T T T C T T T T T T T
4 chr4_97990746 0 97990746 G G G G G G G G A G G G G G G G G G G G
4 chr4_97990889 0 97990889 G G T T T T G G T T T T T T T T T T G G
4 chr4_97991218 0 97991218 G G G G G G G G G G A G G G G G G G G G
4 chr4_97991743 0 97991743 A A A T A T A A A A A A A A A A A A A A
4 chr4_97993188 0 97993188 C C A C C C C C C C C C C C C C C C C C
4 chr4_97997208 0 97997208 T T T T T T T T T T A T T T T T T T T T
4 chr4_97997214 0 97997214 A A A A A T A A A A A A A A A A A A A A
4 chr4_98001102 0 98001102 G G G G G G G G G G G G A G G G G G G G
4 chr4_98003316 0 98003316 A G A A A A A A A A A A A A A A A A A A
4 chr4_98007048 0 98007048 A A A A A A A A G G A G A A A A A A A A
4 chr4_98011002 0 98011002 C T T T T T T T T T T T T T T T T T C C
4 chr4_98012342 0 98012342 A A A A A A A A A A A A A G A A A A A A
4 chr4_98014832 0 98014832 C G C C C C C C C C C C C C C C C C C C
4 chr4_98018618 0 98018618 C T C C C C C C C C C C C C C C C C T T
4 chr4_98019529 0 98019529 G G G G A G G G G G G G G G G G G G G G
4 chr4_98026723 0 98026723 A A A A A A A A A A A A A G A A A A A A
4 chr4_98030123 0 98030123 A A A A A A A A A A A A A G A A A A A A
4 chr4_98032238 0 98032238 C C C C C C C C T T T T C C C C C C C C
4 chr4_98033780 0 98033780 C C C T C C C C C C C C C C C C C C C C
4 chr4_98034456 0 98034456 G G G G G G G G G G A A G G G G G G G G
4 chr4_98037464 0 98037464 C C C C C C C C G G G G C C C C C C C C
4 chr4_98039219 0 98039219 A A A A A A A A T T T T A A A A A A A A
4 chr4_98046453 0 98046453 A A A A A A A G A A A A A A A A A A A A
4 chr4_98061564 0 98061564 C C C T C C C C C C C C C C C C C C C C
4 chr4_98067936 0 98067936 C C C C C C C C T T T T C C C C C C C C
4 chr4_98068416 0 98068416 A A A A A A A A A A A A G G A A A A A A
4 chr4_98070640 0 98070640 T T T T T T T T T T T T T T C T T T T T
4 chr4_98071234 0 98071234 C C T T T T C C T T T T T T T T T T T T
4 chr4_98075812 0 98075812 T T C T C T T T T T T T T T T T T T T T
4 chr4_98092613 0 98092613 C C C C C C C C G G G G C C C C C C C C
4 chr4_98096223 0 98096223 C C C C C C C C C C C C C C C T C C C C
4 chr4_98098332 0 98098332 C C C C C C C C C C C C C C C C C T C C
4 chr4_98099202 0 98099202 A A A A A A A A A A A A A G A A A A A A
4 chr4_98109384 0 98109384 C C C C C C C C T T T T C C C C C C C C
4 chr4_98113150 0 98113150 G G G G G G G G G G A G G G G G G G G G
4 chr4_98116856 0 98116856 T T T T T T T T T T T T A T T T A A T T
4 chr4_98122814 0 98122814 G G G G G G C C G G G G G G G G G G G G
4 chr4_98128150 0 98128150 G G A G G G G G G G G G G G G G G G G G
4 chr4_98134203 0 98134203 C C C C C C C C T T T T C C C C C C C C
4 chr4_98145380 0 98145380 C C T T C C C C C C C C C C C C C C C C
4 chr4_98145758 0 98145758 G G G G G G G G G G G G C C C C G G G G
4 chr4_98151770 0 98151770 A A A A A A A A A A A A A A A A A G A A
4 chr4_98156504 0 98156504 C C C C C C C C T T C T C C C C C C C C
4 chr4_98158726 0 98158726 G G A G G G G G G G G G G G G G G G G G
4 chr4_98161970 0 98161970 C C C C C C C C A A A A C C C C C C C C
4 chr4_98165229 0 98165229 T T T T T T T T T T T T T T A A T T T T
4 chr4_98169912 0 98169912 A A A A A A A A T T T T A A A A A A A A
4 chr4_98178372 0 98178372 A A A A A A A A C C C C A A A A A A A A
4 chr4_98197935 0 98197935 T T T T T T T T C C C C T T T T T T T T
4 chr4_98198681 0 98198681 C C C C C C C C C C C C C T C C C C C C
4 chr4_98204976 0 98204976 T T T T T T C T T T T T T T T T T T T T
4 chr4_98207060 0 98207060 G G G G G G G G G G G G G G G G T T G G
4 chr4_98217671 0 98217671 G G G G G G G G A G G G G G G G G G G G
4 chr4_98226214 0 98226214 C C C C C C C C C G G G C C C C C C C C
4 chr4_98227739 0 98227739 G T G G G G G G G G G G G G G G G G G G
4 chr4_98227850 0 98227850 G G G G G G G G A A A A G G G G G G G G
4 chr4_98237577 0 98237577 G G G G G G G G G G G G C G G G G G G G
4 chr4_98240462 0 98240462 C C C C C C C C A A A A C C C C C C C C
4 chr4_98247858 0 98247858 A A G G G G A A G G G G G G G G G G A A
4 chr4_98257874 0 98257874 G G G G G G G G G G G G G G A A G G G G
4 chr4_98266061 0 98266061 T T T T T T T T G G G G T T T T T T T T
4 chr4_98278126 0 98278126 C C C C C G C C C C C C C C C C C C C C
4 chr4_98281408 0 98281408 C C C C C C C C C C C C C T C C C C C C
4 chr4_98282897 0 98282897 C C T T C T C C C C C C C C C C C C C C
4 chr4_98287091 0 98287091 A A A A A A A A A A A A A G A A A A A A
4 chr4_98289265 0 98289265 A A A A A A A A G G G G A A A A A A A A
4 chr4_98293385 0 98293385 T T T T T T T T T T T T C C T T C C T T
4 chr4_98296944 0 98296944 C C C C C C C C C C C C C T C C C C T T
4 chr4_98308136 0 98308136 C C C C C C C C T T T T C C C C C C C C
4 chr4_98317892 0 98317892 T T A A A T T T T T T T T T T T T T T T
4 chr4_98324314 0 98324314 T T C C C T T T T T T T T T T T T T T T
4 chr4_98327207 0 98327207 A G G G G G G G G G G G G G G G G G G G
4 chr4_98327633 0 98327633 C C T T C C C C C C C C C C C C C C C C
4 chr4_98333285 0 98333285 C C G G G G C C G G G G G G G G G G C C
4 chr4_98333485 0 98333485 A A A G A G A A A A A A A A A A A A A A
4 chr4_98340579 0 98340579 G G G G G G G G G G G G G G G G A A G G
4 chr4_98343834 0 98343834 G G G G C G G G G G G G G G G G G G G G
4 chr4_98352972 0 98352972 A A A A A A A A A G A A A A A A A A A A
4 chr4_98360276 0 98360276 C C C C C C C C G G G G C C C C C C C C
4 chr4_98361025 0 98361025 T T T T T T T T G T T T T T T T T T T T
4 chr4_98365898 0 98365898 C C C C C C C C T T T T C C C C C C C C
4 chr4_98366588 0 98366588 T T C T C T T T T T T T T T T T T T T T
4 chr4_98367879 0 98367879 C C C C A C C C C C C C C C C C C C C C
4 chr4_98369337 0 98369337 A A A A A A A A A A G G A A A A A A A A
4 chr4_98369880 0 98369880 T T T T T T T T A A A A T T T T T T T T
4 chr4_98371242 0 98371242 A A A A A A A A A A G G A A A A A A A A
4 chr4_98373259 0 98373259 G G G G G G G G T T T T G G G G G G G G
4 chr4_98386557 0 98386557 G G G G G G G G G G G G G G A G G G G G
4 chr4_98396581 0 98396581 G G G G G G G G G G A G G G G G G G G G
4 chr4_98401420 0 98401420 A A A A A A A A C C C C A A A A A A A A
4 chr4_98402190 0 98402190 G G G G G G G G T T T T G G G G G G G G
4 chr4_98406380 0 98406380 T T T T T T T T T T T T T T C C T T T T
4 chr4_98412095 0 98412095 T T T T T T T T T T C T T T T T T T T T
4 chr4_98413039 0 98413039 T T T T T T T T T T T T T T C C T T T T
4 chr4_98418110 0 98418110 T T T T T T T T T T T T T T C T T T T T
4 chr4_98430487 0 98430487 C C C C C C C C C C C C C C A C C C C C
4 chr4_98433983 0 98433983 C C G G G G C C G G G G G G G G G G C C
4 chr4_98433993 0 98433993 C C C T T T C C C C C C C C C C C C C C
4 chr4_98452326 0 98452326 A A A A A A A A A A A A A G A A A A A A
4 chr4_98482265 0 98482265 A A A A A A A A A A A A A G A A A A A A
4 chr4_98490583 0 98490583 G G G G A G G G G G G G G G G G G G G G
4 chr4_98491444 0 98491444 C C T T T T T T T T T T T T T T T T C C
4 chr4_98493671 0 98493671 C C C C C C C C C C C C C C G G C C C C
4 chr4_98499670 0 98499670 T T T T G T T T T T T T T T T T T T T T
4 chr4_98503275 0 98503275 C C C C C T C C C C C C C C C C C C C C
4 chr4_98519328 0 98519328 A A A A A A A A A A A A A A G G G G A A
4 chr4_98522642 0 98522642 C C C C C C C C C C C C C C C C A C C C
4 chr4_98524086 0 98524086 A A A A A A A A A A A A A G A A A A A A
4 chr4_98526303 0 98526303 G G G G A G G G G G G G G G G G G G G G
4 chr4_98530873 0 98530873 T T T T T T T T C T T T T T T T T T T T
4 chr4_98533908 0 98533908 A A A A A A A A G G G G A A A A A A G G
4 chr4_98540959 0 98540959 C C C C C C C C C C C C C C G G C C C C
4 chr4_98549942 0 98549942 G T G G G G G G G G G G G G G G G G G G
4 chr4_98551347 0 98551347 A A A A A A A A A A A A A A A A G G A A
4 chr4_98553538 0 98553538 A A A A A A A A A A A A A A A G A A A A
4 chr4_98563809 0 98563809 C C C C C C C C C C C C C T C C C C C C
4 chr4_98568664 0 98568664 G G G G G G G G G G G G G G A G G G G G
4 chr4_98570186 0 98570186 A A A A A A A A A A A A G G A A A A A A
4 chr4_98572967 0 98572967 T T T T G T T T T T T T T T T T T T T T
4 chr4_98576179 0 98576179 G G G G G G G G G G G G A G G G G G G G
4 chr4_98576456 0 98576456 G G G G G G G G A A A A G G G G G G G G
4 chr4_98580067 0 98580067 C C C C C C C C C C C C C C C T C C C C
4 chr4_98584579 0 98584579 G G G G G G G G G G G G T T G G T T G G
4 chr4_98590911 0 98590911 G G G G A G G G G G G G G G G G G G G G
4 chr4_98599965 0 98599965 G G G G G G G G G G G G G G G G A A G G
4 chr4_98608105 0 98608105 T T A T T T T T T T T T T T T T T T T T
4 chr4_98608411 0 98608411 C C C C C C C C C T C C C C C C C C C C
4 chr4_98609508 0 98609508 A A A A A A A A G G G G A A A A A A A A
4 chr4_98621759 0 98621759 C C C C A C C C C C C C C C C C C C C C
4 chr4_98622978 0 98622978 G G G G G G G G G G G G G G G G A A G G
4 chr4_98626509 0 98626509 A A A A A G A A A A A A A A A A A A A A
4 chr4_98630701 0 98630701 T T T T T T T T A T T T T T T T T T T T
4 chr4_98632332 0 98632332 A A A A A G A A A A A A A A A A A A A A
4 chr4_98648891 0 98648891 C C C C C C C C T T T T C C C C C C C C
4 chr4_98650399 0 98650399 G G G G G G G G G G G G G G G G A G G G
4 chr4_98657521 0 98657521 C C C C C C C C C C C C C C T T C C C C
4 chr4_98658492 0 98658492 C C C C C C C C C C C C C T C C C C C C
4 chr4_98663704 0 98663704 T T T T T T T T T T T T T T C C T T T T
4 chr4_98671632 0 98671632 C T C C C C C C C C C C C C C C C C C C
4 chr4_98673288 0 98673288 C C C C C C C C C C C C C T C C C C C C
4 chr4_98685214 0 98685214 T T T T C T T T T T T T T T T T T T T T
4 chr4_98703314 0 98703314 T T T T T T T T A A A A T T T T T T T T
4 chr4_98706248 0 98706248 G G G G G G G G A G G G G G G G G G G G
4 chr4_98709296 0 98709296 G G G G G G G G A A A A G G G G G G G G
4 chr4_98720059 0 98720059 T T T T C T T T T T T T T T T T T T T T
4 chr4_98728139 0 98728139 A A A A A A A A A A A A A A A G A A A A
4 chr4_98732744 0 98732744 C G G G G G G G G G G G G G G G G G G G
4 chr4_98733635 0 98733635 C C C C C C C C C C C C C T C C C C C C
4 chr4_98734223 0 98734223 C C C C C C C C C C C C C C C C C T C C
4 chr4_98736557 0 98736557 C C C C C C C C C C C G C C C C C C C C
4 chr4_98738936 0 98738936 T T T T T T T T T T G T T T T T T T T T
4 chr4_98752563 0 98752563 G T T T T T T T T T T T T T T T T T T T
4 chr4_98760858 0 98760858 C C C C C T C C C C C C C C C C C C C C
4 chr4_98761796 0 98761796 C C C C C C C C C C C C A C C C C C C C
4 chr4_98767216 0 98767216 C C T T C T C C C C C C C C C C C C C C
4 chr4_98767561 0 98767561 A A A A A A A A T T T T A A A A A A A A
4 chr4_98767911 0 98767911 T T T T T T T T A T T T T T T T T T T T
4 chr4_98788709 0 98788709 C C T T C T C C T T T T T T C C C C C C
4 chr4_98793186 0 98793186 G G G G G G G G A A A A G G G G G G G G
4 chr4_98809585 0 98809585 A A G G A G A A A A A A A A A A A A A A
4 chr4_98816071 0 98816071 T T G G G G T T T T T T T T T T T T T T
4 chr4_98839994 0 98839994 C C C C C C C C C C C C A C C C C C C C
4 chr4_98840104 0 98840104 A A A A A A A A A A A A G G A A A A A A
4 chr4_98845723 0 98845723 G G G G A G G G G G G G G G G G G G G G
4 chr4_98851520 0 98851520 A A G G A G A A A A A A A A A A A A A A
4 chr4_98855874 0 98855874 G G C C C C G G C C C C C C C C C C C C
4 chr4_98856388 0 98856388 G G G G G G G G G G G G G G G G A A G G
4 chr4_98858060 0 98858060 A A A A A A A A A A A G A A A A A A A A
4 chr4_98859953 0 98859953 T T T T C T T T T T T T T T T T T T T T
4 chr4_98859997 0 98859997 A A A A A A A A A A A A A G A A A A A A
4 chr4_98860272 0 98860272 A A A A A A A A A A A A A A A A G G A A
4 chr4_98866619 0 98866619 T T T T T T T T T T T T T T T T C C T T
4 chr4_98870325 0 98870325 T T T T T T T T A A A A T T T T T T T T
4 chr4_98874596 0 98874596 G G G G G G G G G G G G G T G G G G G G
4 chr4_98874749 0 98874749 T T T T T T T T C C C C T T T T T T T T
4 chr4_98876288 0 98876288 C C C C C C C C C C C C C C C C T T C C
4 chr4_98891550 0 98891550 C C C C C C C C G G G G C C C C C C C C
4 chr4_98894258 0 98894258 A A A A A A A A G G G G A A A A A A A A
4 chr4_98898408 0 98898408 G G G G G G G G G G G T G G G G G G G G
4 chr4_98899573 0 98899573 G G G G G G G G C C C C G G G G G G G G
4 chr4_98901328 0 98901328 A A A A A A A A G G G G A A A A A A A A
4 chr4_98905804 0 98905804 A A G G A A A A A A A A A A A A A A A A
4 chr4_98907111 0 98907111 T T T T T T T T T T C T T T T T T T T T
4 chr4_98907172 0 98907172 A A A A A A A A A A A A A G A A A A A A
4 chr4_98920633 0 98920633 G G G G G G G G A A A A G G G G G G G G
4 chr4_98921041 0 98921041 G G G G G G G G G G G G G G G G G T G G
4 chr4_98921202 0 98921202 A A T T A T A A A A A A A A A A A A A A
4 chr4_98921996 0 98921996 G G G G G G G G G G G G C C G G G G G G
4 chr4_98929769 0 98929769 C C G G C G C C C C C C C C C C C C C C
4 chr4_98940985 0 98940985 C C C C C C C C C C C C C C T T C C C C
4 chr4_98942686 0 98942686 C C C C C C C C G G G G C C C C C C C C
4 chr4_98950936 0 98950936 G G G G G G G G A A A A G G G G G G G G
4 chr4_98952480 0 98952480 C G C C C C G G C C C C C C C C C C G G
4 chr4_98958000 0 98958000 T T T T T T T T T T T T T T C T T T T T
4 chr4_98959675 0 98959675 T T T T T T T T T T T T C C T T T T T T
4 chr4_98959724 0 98959724 C C C C C C C C C C C C C C C C G G C C
4 chr4_98963282 0 98963282 C C C C C C C C T T T T C C C C C C C C
4 chr4_98963412 0 98963412 G G A G G G G G G G G G G G G G G G G G
4 chr4_98965714 0 98965714 C C C C C C C C G G G G C C C C C C C C
4 chr4_98983356 0 98983356 A A A A A A A A G G G G A A A A A A A A
4 chr4_98986581 0 98986581 G G G G G G G G G G G G A G G G G G G G
4 chr4_98988884 0 98988884 A A A A A A G G A A A A A A A A A A A A
4 chr4_98992053 0 98992053 T T T T T T T T T T C T T T T T T T T T
4 chr4_98992455 0 98992455 G G G G G G G G A A A G G G G G G G G G
4 chr4_98996238 0 98996238 C C C C C C C C T T T T C C C C C C C C
4 chr4_99012464 0 99012464 T T T T T T T T T T C T T T T T T T T T
4 chr4_99013398 0 99013398 A A A A A A A A A A A A A A A A A G A A
4 chr4_99016659 0 99016659 G G G G G G G G A G G G G G G G G G G G
4 chr4_99020778 0 99020778 T T T T T T T T G G G G T T T T T T T T
4 chr4_99034827 0 99034827 G G G G G G G G A A A A A A A A A A G G
4 chr4_99050267 0 99050267 A A A A A A A A A A A A G G A A A A A A
4 chr4_99073605 0 99073605 G G G G G G G G A G G G G G G G G G G G
4 chr4_99074647 0 99074647 A A A A A A A A G G G G A A A A A A A A
4 chr4_99074909 0 99074909 A A A A A A A A A A A A A T A A A A A A
4 chr4_99092631 0 99092631 C C C C C C C C C C C C C C C C A A C C
4 chr4_99095008 0 99095008 C C A C C C C C C C C C C C C C C C C C
4 chr4_99099380 0 99099380 A A A G A A A A A A A A A A A A A A A A
4 chr4_99102785 0 99102785 G G G G G G G G G G G G A G G G G G G G
4 chr4_99109224 0 99109224 G G G G G G G G G G G G A A G G A G G G
4 chr4_99109316 0 99109316 T T T T T T T T T T A T T T T T T T T T
4 chr4_99109868 0 99109868 A A A A A A A A A A A A A A G G A A A A
4 chr4_99111747 0 99111747 T T T T T T T T C C C C T T T T T T T T
4 chr4_99113757 0 99113757 C C C C C C C C T T T T C C C C C C C C
4 chr4_99116062 0 99116062 T T T T T T T T C C C C T T T T T T T T
4 chr4_99119141 0 99119141 G G G G A G G G G G G G G G G G G G G G
4 chr4_99132919 0 99132919 A A A A A A A A A A A A A A A A A G A A
4 chr4_99138856 0 99138856 G G G G G G G G G G G G A G G G G G G G
4 chr4_99139826 0 99139826 C T T T T T T T T T T T T T T T T T T T
4 chr4_99144993 0 99144993 G G G G G G G G G G G G A G G G G G G G
4 chr4_99156827 0 99156827 C G G G G G C C G G G G G G G G G G C C
4 chr4_99174481 0 99174481 A A A A A A A A A A A G A A A A A A A A
4 chr4_99176215 0 99176215 A A G G A A A A A A A A A A A A A A A A
4 chr4_99179098 0 99179098 A A A A A A A A A G G G A A A A A A A A
4 chr4_99180555 0 99180555 C C C C C C C C T T T T C C C C C C C C
4 chr4_99187103 0 99187103 C G C C C C C C C C C C C C C C C C C C
4 chr4_99192612 0 99192612 T T T T C T T T T T T T T T T T T T T T
4 chr4_99194090 0 99194090 A A A A A A A A A A A A A A A G A A A A
4 chr4_99198687 0 99198687 C C C C C C C C T T T T C C C C C C C C
4 chr4_99201076 0 99201076 A A A A A A A A A A G G A A A A A A A A
4 chr4_99205409 0 99205409 A A A A A A A A C C C C A A A A A A A A
4 chr4_99215302 0 99215302 G G G G G G G G G G G G G G G G A G G G
4 chr4_99215555 0 99215555 A A A A A A A A G G G G A A A A A A A A
4 chr4_99218474 0 99218474 G G G G G G G G G T T T G G G G G G G G
4 chr4_99233024 0 99233024 G G C C C C G G G G G G G G G G G G G G
4 chr4_99233031 0 99233031 C C C C C C C C C C C C C T C C C C C C
4 chr4_99235388 0 99235388 G G G G G G T T G G G G G G G G G G G G
4 chr4_99236146 0 99236146 G G G G G G G G G G A G G G G G G G G G
4 chr4_99236477 0 99236477 C C C C C C C C C C C C C C C T C C C C
4 chr4_99240706 0 99240706 A A A A A G A A A A A A A A A A A A A A
4 chr4_99243161 0 99243161 A A G G G G A A A A A A A A A A A A A A
4 chr4_99244886 0 99244886 C C C C C C C C T T T T C C C C C C C C
4 chr4_99245437 0 99245437 C C C C C C C C A A A A C C C C C C C C
4 chr4_99264500 0 99264500 C C C C C C C C C C C C C C C C C T C C
4 chr4_99264911 0 99264911 G G G G G G G G G G G G C C C C C C G G
4 chr4_99282532 0 99282532 G G G G G G G G A G A G G G G G G G G G
4 chr4_99298848 0 99298848 T T T T T T T T A A A A T T T T T T T T
4 chr4_99315296 0 99315296 C C C C C C C C T T T T C C C C C C C C
4 chr4_99320362 0 99320362 A A A A A A A A A C A A A A A A A A A A
4 chr4_99326692 0 99326692 C C C C C C C C C C C C C C G G C C C C
4 chr4_99327622 0 99327622 A A A A A A A A A A A A A A C C A A A A
4 chr4_99333584 0 99333584 C C C C C C C C C C C T C C C C C C C C
4 chr4_99339292 0 99339292 A A A A A A A A A A A A A A A A G G A A
4 chr4_99341684 0 99341684 A A A A A A A A A A A G A A A A A A A A
4 chr4_99348620 0 99348620 C C T T C T C C C C C C C C C C C C C C
4 chr4_99355735 0 99355735 A A C C A C A A A A A A A A A A A A A A
4 chr4_99364262 0 99364262 T T T T T T T T C C C C T T T T T T T T
4 chr4_99378800 0 99378800 T T T T T T T T C C C C T T T T T T T T
4 chr4_99379340 0 99379340 G G G G G G G G G G G G C G G G G G G G
4 chr4_99380833 0 99380833 G G G G G G G G A A A A G G G G G G G G
4 chr4_99382164 0 99382164 A A A A A A A A G G G G A A A A A A A A
4 chr4_99385026 0 99385026 A G G G G G G G G G G G G G G G G G G G
4 chr4_99387191 0 99387191 T T T T T T T T C C C C T T T T T T T T
4 chr4_99393898 0 99393898 G G G G G G G G G G G G G G C C G G G G
4 chr4_99394179 0 99394179 A A A A A A A A A C A A A A A A A A A A
4 chr4_99407035 0 99407035 G G G G G G G G A A A A G G G G G G G G
4 chr4_99407658 0 99407658 T T C C C C T T C C C C T T T T T T T T
4 chr4_99413042 0 99413042 T T T T T T T T T T T T C C T T T T T T
4 chr4_99418022 0 99418022 A A A A A A A A A A A A A A A A G G A A
4 chr4_99433314 0 99433314 T T T T T T T T T T T T G T T T T T T T
4 chr4_99435456 0 99435456 T T T T G T T T T T T T T T T T T T T T
4 chr4_99451529 0 99451529 C C C C C C C C C C C C C T C C C C C C
4 chr4_99454165 0 99454165 A G G G G G G G G G G G G G G G G G G G
4 chr4_99465271 0 99465271 C C C C C C C C C C C C C C C C T T C C
4 chr4_99483932 0 99483932 G G A G G G G G G G G G G G G G G G G G
4 chr4_99484193 0 99484193 C C C C C C C C C C C C T T T T T T C C
4 chr4_99490209 0 99490209 T T T T T T T T C C C C T T T T T T T T
4 chr4_99493173 0 99493173 G G G G G G G G G G G G A G G G G G G G
4 chr4_99493287 0 99493287 C C A A A A C C A A A A A A A A A A C C
4 chr4_99494971 0 99494971 C C C C C C C C C C C C C C C T C C C C
4 chr4_99497318 0 99497318 A T T T T T T T T T T T T T T T T T T T
4 chr4_99500879 0 99500879 G G T T T T G G T T T T T T T T T T G G
4 chr4_99517534 0 99517534 T T T T T T T T A A A A T T T T T T T T
4 chr4_99520934 0 99520934 C C C C C C C C C C C C C C T T C C C C
4 chr4_99522260 0 99522260 A A G G G G A A A A A A A A A A A A A A
4 chr4_99531556 0 99531556 A A A G A G A A A A A A A A A A A A A A
4 chr4_99547526 0 99547526 G G G G G G G G G G G T G G G G G G G G
4 chr4_99554076 0 99554076 C C C C C C C C C C C C C C C C C T C C
4 chr4_99575574 0 99575574 G G A G A G G G G G G G G G G G G G G G
4 chr4_99582488 0 99582488 G G A G A A G G G G G G G G G G G G G G
4 chr4_99582609 0 99582609 A A A G G G A A G G G G A A A A A A A A
4 chr4_99586137 0 99586137 A A A A A A A A A A A A A A G G A G A A
4 chr4_99587430 0 99587430 C C C G C C C C C C C C C C C C C C C C
4 chr4_99587702 0 99587702 G G G G G G G G G G C G G G G G G G G G
4 chr4_99589627 0 99589627 A A A A A A A A A A A A A A T T A A A A
4 chr4_99592965 0 99592965 G G G G G G G G G G G G G G A A G G G G
4 chr4_99617483 0 99617483 G G C C C C C G C C C C C C C C C C G G
4 chr4_99619155 0 99619155 C C C C C C C C T T C C C C C C C C C C
4 chr4_99630176 0 99630176 A A A A A A A A A A A A A C A A A A A A
4 chr4_99631308 0 99631308 A A A A A A A A A A G G A A A A A A A A
4 chr4_99656444 0 99656444 G T G G G G G G G G G G G G G G G G G G
4 chr4_99662010 0 99662010 C C C C C C C C T T T T C C C C C C C C
4 chr4_99676709 0 99676709 A A A A A A A A G G G G A A A A A A A A
4 chr4_99683609 0 99683609 G G G G G G G G G G G G G G G G A A G G
4 chr4_99689481 0 99689481 T T T T C T T T T T T T T T T T T T T T
4 chr4_99690956 0 99690956 T T T T T T T T T T T T T T T T A A T T
4 chr4_99692491 0 99692491 C C C C C C C C C C C C C C C C T T C C
4 chr4_99713381 0 99713381 A A A A A A A A A A A T A A A A A A A A
4 chr4_99724966 0 99724966 G G G G G G G G G G G G G G G G A G G G
4 chr4_99727882 0 99727882 C C C C C C C C T T T T C C C C C C C C
4 chr4_99733876 0 99733876 G G G G G G G G G G G G A G G G G G G G
4 chr4_99748181 0 99748181 T T T T C T T T T T T T T T T T T T T T
4 chr4_99750840 0 99750840 G G G G G G G G G G G G G T G G G G G G
4 chr4_99755665 0 99755665 A A A A A A A A G G G G A A A A A A A A
4 chr4_99756881 0 99756881 C C C C C C C C C T C C C C C C C C C C
4 chr4_99761086 0 99761086 T T T T T T T T G T T T T T T T T T T T
4 chr4_99763997 0 99763997 G G G G G G G G A A A A G G G G G G G G
4 chr4_99764289 0 99764289 C C C C C C C C T T T T C C C C C C C C
4 chr4_99767198 0 99767198 C C T T C T C C C C C C T T C C T T C C
4 chr4_99767223 0 99767223 T T T T G T T T T T T T T T T T T T T T
4 chr4_99776188 0 99776188 T T T T T T T T G G G G T T T T T T T T
4 chr4_99784411 0 99784411 G G G G G G G G G G G G C G G G G G G G
4 chr4_99784880 0 99784880 T T T T T T T T C C C C T T T T T T T T
4 chr4_99789120 0 99789120 G G G G G T G G G G G G G G G G G G G G
4 chr4_99793661 0 99793661 G G G G G G G G C C C C G G G G G G G G
4 chr4_99811383 0 99811383 G G G G G G G G G G G G A G G G G G G G
4 chr4_99821013 0 99821013 G G G G G G G G G G A G G G G G G G G G
4 chr4_99823674 0 99823674 T T T T T T T T T T C T T T T T T T T T
4 chr4_99826699 0 99826699 C C C C C C C C C C C C C C T T C C C C
4 chr4_99827258 0 99827258 C C C C C C C C C C C T C C C C C C C C
4 chr4_99828507 0 99828507 T T T T T T T T T T T T G G G G T T T T
4 chr4_99829538 0 99829538 G G G G G G G G A A A G G G G G G G G G
4 chr4_99830672 0 99830672 A A A A A A A A A A A A A A G G A A A A
4 chr4_99845179 0 99845179 C C T T C T C C C C C C C C C C C C C C
4 chr4_99855562 0 99855562 G G G G G G G G G G G G G G G G A A G G
4 chr4_99859467 0 99859467 C T C C C C C C C C C C C C C C C C C C
4 chr4_99866170 0 99866170 A A A A A A A A A A A A A A A A G G A A
4 chr4_99866371 0 99866371 C C C C C C C C T T T T C C C C C C C C
4 chr4_99868591 0 99868591 A A A A A G A A A A A A A A A A A A A A
4 chr4_99870913 0 99870913 G G G G A G G G G G G G G G G G G G G G
4 chr4_99879669 0 99879669 A A A A A A A A G G G G A A A A A A A A
4 chr4_99892142 0 99892142 C C C C C C C C A A A A C C C C C C C C
4 chr4_99896439 0 99896439 C C C C C C C C C C A C C C C C C C C C
4 chr4_99898280 0 99898280 G G G G G G G G G G G G A G G G G G G G
4 chr4_99910210 0 99910210 A A A A A A A A A A A A G G A A A A A A
4 chr4_99911924 0 99911924 A A A A A A A A A A A A A A A A G G A A
4 chr4_99915665 0 99915665 T T T T T T T T C T C T T T T T T T T T
4 chr4_99916535 0 99916535 C C C C C C C C A A A A C C C C C C C C
4 chr4_99919086 0 99919086 C C C C C C C C T T T T C C C C C C C C
4 chr4_99928223 0 99928223 G G A A A A A G A A A A A A A A A A G G
4 chr4_99934896 0 99934896 C C C C C C C C T T T T C C C C C C C C
4 chr4_99947796 0 99947796 A A A A A A A A G G G G A A A A A A A A
4 chr4_99950435 0 99950435 T T T T T T T T T T T T T T G T T T T T
4 chr4_99951424 0 99951424 C C C C C C T T C C C C C C C C C C C C
4 chr4_99956445 0 99956445 T T T T T T T T T T T T T T C C T T T T
4 chr4_99957756 0 99957756 C C C C C C C C C C C C C C C G C C C C
4 chr4_99957949 0 99957949 G G A G G G G G G G G G G G G G G G G G
4 chr4_99959616 0 99959616 C C C C C T C C C C C C C C C C C C C C
4 chr4_99964786 0 99964786 A A G G G G A G A A A A A A A A A A A A
4 chr4_99968143 0 99968143 A A A A A A A A A A A A A A G G A A A A
4 chr4_99969736 0 99969736 G G G G G G C G G G G G G G G G G G G G
4 chr4_99969936 0 99969936 G G G G G G G G A A A A G G G G G G G G
4 chr4_99978011 0 99978011 T T T T T T T T T T C T T T T T T T T T
4 chr4_99984054 0 99984054 G G G G G G G G A A A G G G G G G G G G
4 chr4_99984361 0 99984361 T T T T T T T T G G G G T T T T T T T T
4 chr4_99984581 0 99984581 G G G G G G G G A A A A G G G G G G G G
4 chr4_99986384 0 99986384 C C C C C C C C C C C T C C C C C C C C
4 chr4_99991551 0 99991551 T T T T T T T T T T T T T T A A T T T T
4 chr4_99994162 0 99994162 A A A A A A A A A A A A A A A A G G A A
4 chr4_99996385 0 99996385 C C T T T T C C C C C C C C C C C C C C
4 chr4_99997166 0 99997166 C C C C C T C C T T T T C C C C C C C C
4 chr4_100005176 0 100005176 T T A A A A T T A A A A A A A A A A T T
4 chr4_100006865 0 100006865 G G G G A G G G G G G G G G G G G G G G
4 chr4_100014889 0 100014889 T T T T T T T T T T T T G T T T T T T T
4 chr4_100020125 0 100020125 G G G G G G G G G G G G A G G G G G G G
4 chr4_100021195 0 100021195 G G G G G G G G A G A G G G G G G G G G
4 chr4_100021774 0 100021774 G G G G G G G G A A A A G G G G G G G G
4 chr4_100021831 0 100021831 C C C C C C C C C C C C C G C C C C C C
4 chr4_100024897 0 100024897 A A A A A A A A A A A A G G A A A A A A
4 chr4_100038393 0 100038393 A A A A A G A A A A A A A A A A A A A A
4 chr4_100038959 0 100038959 A A A A A A A A A A A A A A C C A A A A
4 chr4_100046902 0 100046902 G G G G G G G G A G A A G G G G G G G G
4 chr4_100053409 0 100053409 C C C C C C C C T T T T C C C C T T C C
4 chr4_100053503 0 100053503 G G C C C C G G G G G G G G G G G G G G
4 chr4_100057097 0 100057097 G G A A A A A A A A A A A A A A A A G G
4 chr4_100063583 0 100063583 G G A G A A G G G G G G A G G G G G G G
4 chr4_100072481 0 100072481 T T T T T T T T G G G G T T T T T T T T
4 chr4_100076228 0 100076228 C C C C C G C C C C C C C C C C C C C C
4 chr4_100077152 0 100077152 C C T T T T T T T T T T T T T T T T C C
4 chr4_100080584 0 100080584 C C C C C C C C C T C C C C C C C C C C
4 chr4_100086755 0 100086755 T T T T T T C T T T T T T T T T T T T T
4 chr4_100088099 0 100088099 A A A A A A A A G G A G A A A A G G A A
4 chr4_100093297 0 100093297 G G G G G G G G A A A A G G G G G G G G
4 chr4_100095591 0 100095591 A T A A A A A A A A A A A A A A A A A A
4 chr4_100096102 0 100096102 T T C C C C C C T T T T C T C C T T T T
4 chr4_100103667 0 100103667 G G G G G G G G G G G G A G G G G G G G
4 chr4_100111149 0 100111149 A A G G G G A A A A A A G G G G G G A A
4 chr4_100119514 0 100119514 C C C C C C C C T T T T C C C C C C C C
4 chr4_100119652 0 100119652 T T T T T T T T C C C C T T T T T T T T
4 chr4_100124290 0 100124290 G G A A A A G G G G G G G G G G G G G G
4 chr4_100124793 0 100124793 G G G G A G G G G G G G G G G G G G G G
4 chr4_100129034 0 100129034 G G G G G G G G C G G G G G G G G G G G
4 chr4_100141208 0 100141208 C C C G C G C C C C C C C C C C C C C C
4 chr4_100146076 0 100146076 T T C C C C T T T T T T C C C T T T T T
4 chr4_100152808 0 100152808 A A A A A A A A A A A A A A A A G G A A
4 chr4_100160086 0 100160086 A A A A A A A A A A A A A G A A A A A A
4 chr4_100165510 0 100165510 G G A G A G G G G G G G G G G G G G G G
4 chr4_100167569 0 100167569 C C C C C C C C C C C C C C G G C C C C
4 chr4_100168374 0 100168374 T T T T T T T T C C C C T T T T T T T T
4 chr4_100181365 0 100181365 C C T T T T C C C C C C C C C C C C C C
4 chr4_100183671 0 100183671 C C C C C C C C T T T T C C C C C C C C
4 chr4_100191311 0 100191311 C C C C C C C C C C C C C G C C C C C C
4 chr4_100197578 0 100197578 C C C C C C C C C C C C C C C C T T C C
4 chr4_100202445 0 100202445 C C G G G G C C G G G G G G G G G G C C
4 chr4_100206481 0 100206481 G G G G G G G G G G G G G G A A G G G G
4 chr4_100214192 0 100214192 G G G G G G G G C C C C G G G G G G G G
4 chr4_100218029 0 100218029 G G G G A G G G G G G G G G G G G G G G
4 chr4_100221604 0 100221604 C C C C C C C C C T T T C C C C C C C C
4 chr4_100222192 0 100222192 C C C C C C C C C C C C C T C C C C C C
4 chr4_100223511 0 100223511 C C T T T T T T T T T T T T T T T T T T
4 chr4_100226301 0 100226301 G G G G G G G G C C C C G G G G G G G G
4 chr4_100226388 0 100226388 C C C C C C C C C T C C C C C C C C C C
4 chr4_100226717 0 100226717 T T C C C C T T T T T T T T T T T T T T
4 chr4_100229337 0 100229337 A A A A A A A A A A A A A A A G A A A A
4 chr4_100234535 0 100234535 C C C C C C C C C C C C C T C C C C C C
4 chr4_100239802 0 100239802 C C C C C C C C C C C T C C C C C C C C
4 chr4_100246423 0 100246423 G G G G G G G G G G G G A G A A G G G G
4 chr4_100264179 0 100264179 G G G G G G G G A A A A G G G G G G G G
4 chr4_100268025 0 100268025 A A A A A G A A A A A A A A A A A A A A
4 chr4_100271487 0 100271487 G G A A A A G G G G G G G G G G G G G G
4 chr4_100274406 0 100274406 C C C T C C C C C C C C C C C C C C C C
4 chr4_100275638 0 100275638 T T T T T T T T C C C C T T T T T T T T
4 chr4_100278127 0 100278127 G G G T G G G G G G G G G G G G G G G G
4 chr4_100278326 0 100278326 G G G G G G G G A A A A G G G G G G G G
4 chr4_100283092 0 100283092 G G C G G G G G G G G G G G G G G G G G
4 chr4_100285755 0 100285755 T T T T T T T T T T T T C T T T T T T T
4 chr4_100295795 0 100295795 G G G G G G G G G G G G G G A G G G G G
4 chr4_100295824 0 100295824 A A A A A A A A A A A A A A C C A A A A
4 chr4_100295939 0 100295939 G G G G C G G G G G G G G G G G G G G G
4 chr4_100296170 0 100296170 G G G G G G G G A A A A G G G G G G G G
4 chr4_100299265 0 100299265 G G A A A A G G G G G G G G G G G G G G
4 chr4_100305279 0 100305279 C C C C C C C C T T T T C C C C C C C C
4 chr4_100312922 0 100312922 G G G G G G G G G G G G A G G G G G G G
4 chr4_100316530 0 100316530 G G G G G G G G A G A G G G G G G G G G
4 chr4_100319275 0 100319275 G G G G G G G G A A A A G G G G G G G G
4 chr4_100321699 0 100321699 C C C C C C C C C G C G C C C C C C C C
4 chr4_100323205 0 100323205 C C C C C C C C C G C G C C C C C C C C
4 chr4_100323534 0 100323534 T T T T G T T T T T T T T T T T T T T T
4 chr4_100323803 0 100323803 A A A A A A A A A A A A A A A A G G A A
4 chr4_100325238 0 100325238 G G G G G G G G T T T T G G G G G G G G
4 chr4_100328033 0 100328033 A A A A A A G G A A A A A A A A A A A A
4 chr4_100328416 0 100328416 T T T T T T G G T T T T T T T T T T T T
4 chr4_100338772 0 100338772 A A A A A A A A A G A A A A A A A A A A
4 chr4_100340844 0 100340844 G G G G G G G G G G G G G G G G C C G G
4 chr4_100341698 0 100341698 G G G G G G A G G G G G G G G G G G G G
4 chr4_100346032 0 100346032 C C C C C G C C C C C C C C C C C C C C
4 chr4_100346120 0 100346120 C C C C C C C C T T T T C C C C C C C C
4 chr4_100347162 0 100347162 T T T T T T T T T T C T T T T T T T T T
4 chr4_100349815 0 100349815 T T T T C T T T T T T T T T T T T T T T
4 chr4_100351609 0 100351609 T T T T T T T T T T A T T T T T T T T T
4 chr4_100353385 0 100353385 A A A A A A A A A A A A A A A A G G A A
4 chr4_100355274 0 100355274 T T T T T T T T C C C T T T T T T T T T
4 chr4_100356830 0 100356830 A A A A A A A A A A A A A A A A G G A A
4 chr4_100369204 0 100369204 G G G G G G G G G G G G C G G G G G G G
4 chr4_100370076 0 100370076 A A A A A A A A A A A A A C A A A A A A
4 chr4_100371836 0 100371836 C C C C C C C C C C C C C T C C C C C C
4 chr4_100377674 0 100377674 C C C C C C C C C C C C C T C C C C C C
4 chr4_100390291 0 100390291 C C C C C C C C C C C C C T C C C C C C
4 chr4_100392398 0 100392398 T T C C C C T T T T T T T T T T C C T T
4 chr4_100399541 0 100399541 A A A A A A A A A A A A A A A A A G A A
4 chr4_100400178 0 100400178 A A A A A A A A G G G G A A A A A A A A
4 chr4_100400873 0 100400873 A C A A A A A A A A A A A A A A A A A A
4 chr4_100403528 0 100403528 C C C C C C T T C C C C C C C C C C C C
4 chr4_100408915 0 100408915 A A A G A G A A A A A A A G A A A A A A
4 chr4_100410948 0 100410948 A A A A A A A A A A A A A A A A C C A A
4 chr4_100412665 0 100412665 C T C C C C C C C C C C C C C C C C T T
4 chr4_100416443 0 100416443 G G G G G G G G G G G G A G G G G G G G
4 chr4_100421142 0 100421142 A A A A A A A A A A A A A C A A A A A A
4 chr4_100421529 0 100421529 T T T T T T T T G G G G T T T T T T T T
4 chr4_100437681 0 100437681 G G G G G G G G A G G G G G G G G G G G
4 chr4_100456215 0 100456215 A A A A A A A A A A A A A A A A A G A A
4 chr4_100460522 0 100460522 C C C C C C C T C C C C C C C C C C C C
4 chr4_100462347 0 100462347 T T T T T T T T T T T T C C T T T T T T
4 chr4_100464785 0 100464785 G G G G G G G G A A A A G G G G G G G G
4 chr4_100465286 0 100465286 C C G G G G C C G G G G G G G G G G C C
4 chr4_100468270 0 100468270 T T T T T T C C T T T T T T T T T T T T
4 chr4_100478458 0 100478458 T T T T T T T T C C C C T T T T T T T T
4 chr4_100483585 0 100483585 A A A A A G A A A A A A A A A A A A A A
4 chr4_100486044 0 100486044 A A A A A A A A A A A A A A A A A T A A
4 chr4_100493199 0 100493199 C C C C C C T T C C C C C C C C C C C C
4 chr4_100494548 0 100494548 C C C T C C C C C C C C C C C C C C C C
4 chr4_100497931 0 100497931 A A A A A A A A G G G G A A A A A A A A
4 chr4_100498278 0 100498278 A A G G G G A A A A A A A A A A A A A A
4 chr4_100501337 0 100501337 G G G G G G G G G G C G G G G G G G G G
4 chr4_100504025 0 100504025 A A A A A A A A A A A A A A A G A A A A
4 chr4_100504163 0 100504163 C C C C C C C C C C C C C C C C C T C C
4 chr4_100504474 0 100504474 G G G G G G G G G G G G A G G G G G G G
4 chr4_100508525 0 100508525 T T T T T T T T A A A A T T T T T T T T
4 chr4_100516392 0 100516392 A A G G A A A A A A A A A A A A A A A A
4 chr4_100517702 0 100517702 A C C C C C A A C C C C C C C C C C A A
4 chr4_100521690 0 100521690 C C C C C T C C C C C C C C C C C C C C
4 chr4_100527476 0 100527476 C C C C C C C C G G G G C C C C C C C C
4 chr4_100530306 0 100530306 C G G G G G G G G G G G G G G G G G G G
4 chr4_100531428 0 100531428 A A G G G G A A A A A A A A A A A A A A
4 chr4_100531608 0 100531608 A A A A A A A A A A A A A G A A A A A A
4 chr4_100536402 0 100536402 A A A A A A G G G G G G A A A A A A G G
4 chr4_100536693 0 100536693 A A A G A A A A A A A A A A A A A A A A
4 chr4_100538052 0 100538052 A A A A A A A A G G G G A A A A A A A A
4 chr4_100539849 0 100539849 C C C C G G G G C C C C C C C C C C G G
4 chr4_100540758 0 100540758 G G G G G G G G G G A G G G G G G G G G
4 chr4_100542641 0 100542641 C C A A C C C C C C C C C C C C C C C C
4 chr4_100547509 0 100547509 G G G G G G G G A A A A G G G G G G G G
4 chr4_100554804 0 100554804 T T T T G T T T T T T T T T T T T T T T
4 chr4_100562227 0 100562227 C C C C C C A C C C C C C C C C C C C C
4 chr4_100565670 0 100565670 T T A T T T T T A A A A A A A A A A T T
4 chr4_100576096 0 100576096 A A A G A A A A A A A A A A A A A A A A
4 chr4_100585457 0 100585457 C C C C C C C C C C C C C T C C C C C C
4 chr4_100605071 0 100605071 T T T T T T T T C C C C T T T T T T T T
4 chr4_100608591 0 100608591 A A G G G G A G G G G G G G G G G G G G
4 chr4_100609226 0 100609226 T T T T T T T T T T T T C C T T T T T T
4 chr4_100609964 0 100609964 C C A A A A C C A A A A A A A A A A C C
4 chr4_100615833 0 100615833 C C C C C C C C T T T T C C C C C C C C
4 chr4_100615954 0 100615954 C C T T T T C C C C C C C C C C C C C C
4 chr4_100627826 0 100627826 G G C C C G G G G G G G G G G G G G G G
4 chr4_100633982 0 100633982 C C C C C T C C C C C C C C C C C C C C
4 chr4_100635603 0 100635603 A A A A A A A A G G G G A A A A A A A A
4 chr4_100640010 0 100640010 T T T T T T T T T T T T T T T T C T T T
4 chr4_100642096 0 100642096 C C C C C C C C C T C C C C C C C C C C
4 chr4_100645009 0 100645009 A A A A A A A A A G A A A A A A A A A A
4 chr4_100645789 0 100645789 G G G G G G G G A A A A G G G G G G G G
4 chr4_100646675 0 100646675 C C C C C C C C C C C C C C C C C T C C
4 chr4_100646940 0 100646940 T T A A A T T T T T T T T T T T T T T T
4 chr4_100653959 0 100653959 A A A A A A A A A A A A G G G G G G A A
4 chr4_100658009 0 100658009 A G G G G G G G G G G G G G G G G G G G
4 chr4_100661527 0 100661527 G G G G G G G G G G G G G G G G A A G G
4 chr4_100667025 0 100667025 G G G G G G A G G G G G G G G G G G G G
4 chr4_100669848 0 100669848 T T T T T T T T T T T T C T C C T T T T
4 chr4_100672960 0 100672960 T T C C C T T T T T T T T T T T T T T T
4 chr4_100673843 0 100673843 T T T T C T T T T T T T T T T T T T T T
4 chr4_100677222 0 100677222 G G G G G G G G A A A A G G G G G G G G
4 chr4_100677583 0 100677583 C C C C C C C C C C C C C C C C C T C C
4 chr4_100678210 0 100678210 A A A A A A A A A A A A A G A A A A A A
4 chr4_100680564 0 100680564 A A A A A A A A G G G G A A A A A A A A
4 chr4_100683488 0 100683488 G G A A A G G G G G G G G G G G G G G G
4 chr4_100686095 0 100686095 C C C C C C C C C C C C C C C C A A C C
4 chr4_100688613 0 100688613 A A A A A A A A C C C C A A A A A A A A
4 chr4_100689699 0 100689699 T T T T T T T T T T T T T T T T C C T T
4 chr4_100692281 0 100692281 G G G G G G G G A A A A G G G G G G G G
4 chr4_100693585 0 100693585 A A A A A A A A A T A A A A A A A A A A
4 chr4_100694651 0 100694651 G G G G G G G G G G G G G G G G A A G G
4 chr4_100699728 0 100699728 C C C C C C C C C C C C C C C C T T C C
4 chr4_100700411 0 100700411 G G G G G G G G A A A A G G G G G G G G
4 chr4_100700831 0 100700831 C C C C C C C C T T T T C C C T C C C C
4 chr4_100700832 0 100700832 G G G G G G G G G G G G G G A G G G G G
4 chr4_100702863 0 100702863 A A G G A G A A A A A A A A A A A A A A
4 chr4_100719406 0 100719406 T T T T T T T T G G G G T T T T T T T T
4 chr4_100745741 0 100745741 A A A G G G A A A A A A A A A A A A A A
4 chr4_100770239 0 100770239 G G G G A G G G G G G G G G G G G G G G
4 chr4_100774027 0 100774027 A A A A A A A A A A A A A A A G A A A A
4 chr4_100774569 0 100774569 C T C C C C C T C C C C C C C C T T C C
4 chr4_100780123 0 100780123 A A A A A A A A A A A A T T A A A A A A
4 chr4_100785477 0 100785477 G G G G G G G G G G G G G G G G T T G G
4 chr4_100791172 0 100791172 C C C C C C C C G G G G C C C C C C C C
4 chr4_100791524 0 100791524 G G G G G T G G G G G G G G G G G G G G
4 chr4_100795130 0 100795130 T T T T T T T T T T T T G T G T T T T T
4 chr4_100803838 0 100803838 G G G G A G G G G G G G G G G G G G G G
4 chr4_100810499 0 100810499 A A A A A A A A T T T T A A A A A A A A
4 chr4_100813600 0 100813600 T T T T T T T T T T T T T T C T T T T T
4 chr4_100818217 0 100818217 T T T T T T T T C C C C T T T T T T T T
4 chr4_100828259 0 100828259 G G G G G G G G G G G G G G G G A A G G
4 chr4_100830444 0 100830444 G G G G G G G G G G A G G G G G G G G G
4 chr4_100833962 0 100833962 T T T T T T A A T T T T T T T T T T T T
4 chr4_100847617 0 100847617 C C C C C T C C C C C C C C C C C C C C
4 chr4_100850679 0 100850679 G G G G G G G G A G G G G G G G G G G G
4 chr4_100854914 0 100854914 C C C C C C C C T T T T C C C C C C C C
4 chr4_100861426 0 100861426 G G G G G G G G G T G G G G G G G G G G
4 chr4_100877610 0 100877610 A A A A A A A A T T T T A A A A A A A A
4 chr4_100878266 0 100878266 A A A A A A A A A G A A A A A A A A A A
4 chr4_100879288 0 100879288 G G G G G G G G A A A A G G G G G G G G
4 chr4_100883432 0 100883432 A A A A A A A A A A A A A G A A A A A A
4 chr4_100884043 0 100884043 A A A A A A A A A A A A A A A A C C A A
4 chr4_100885358 0 100885358 G G G G G G G G C C C C G G G G G G G G
4 chr4_100891954 0 100891954 G G G G G G G G A A A A G G G G G G G G
4 chr4_100913798 0 100913798 A A A A A A A A G G G G A A A A A A A A
4 chr4_100918645 0 100918645 A A A A A A A A A A A A A A C C A A A A
4 chr4_100919028 0 100919028 T T T T T T T T T T T T T T A A T T T T
4 chr4_100919811 0 100919811 G G G G G G G G A G A G G G G G G G G G
4 chr4_100920010 0 100920010 C C C C C C C C C C C C C C C T C C C C
4 chr4_100924429 0 100924429 G G A A A A G G G G G G G G G G G G G G
4 chr4_100924532 0 100924532 C C C C C C C C C C C C C C C T C C C C
4 chr4_100924919 0 100924919 T T G G G G T T T T T T T T T T T T T T
4 chr4_100925001 0 100925001 G G G G G T G G G G G G G G G G G G G G
4 chr4_100929161 0 100929161 C C C C C C C C C C C C A C C C C C C C
4 chr4_100932826 0 100932826 T T T T T T T T T T T T C T T T T T T T
4 chr4_100934153 0 100934153 C T C C C C C C C C C C C C C C C C C C
4 chr4_100935670 0 100935670 G G G G G G G G G G G G G G A G G G G G
4 chr4_100941873 0 100941873 A A A A A A A A A A A A A A A G A A A A
4 chr4_100942860 0 100942860 T T C C C C T T T T T T T T T T T T T T
4 chr4_100944721 0 100944721 G G G G G G G G G G G G A G G G G G G G
4 chr4_100945825 0 100945825 T T C C C C C C C C C C C C C C C C T T
4 chr4_100951580 0 100951580 G G G G G G G G A G A G G G G G G G G G
4 chr4_100956455 0 100956455 A A A A A A A A A A A A A A C C A A A A
4 chr4_100965425 0 100965425 T T T T T T T T T T T T T T T T C C T T
4 chr4_100968042 0 100968042 G G G G G G G G A A A A G G G G G G G G
4 chr4_100970564 0 100970564 T T T T T T T T T T T T T T A T T T T T
4 chr4_100978709 0 100978709 C C C C C C C C C C C C C C C T C C C C
4 chr4_100982955 0 100982955 A A G G G G A A G G G G G G G G G G A A
4 chr4_100985531 0 100985531 T T C C C C T T T T T T T T T T T T T T
4 chr4_100996003 0 100996003 G G G G A G G G G G G G G G G G G G A A
4 chr4_101010407 0 101010407 C C G G G G C C C C C C C C C C C C C C
4 chr4_101010898 0 101010898 C C C C C C C C C C C C A C C C C C C C
4 chr4_101014264 0 101014264 C C C C C C C C A A A A C C C C C C C C
4 chr4_101017814 0 101017814 T T T T T T T T C T C T T T T T T T T T
4 chr4_101020774 0 101020774 A A A A A A A A A A A A A G A A A A A A
4 chr4_101021639 0 101021639 T T T T T T T T C T C T T T T T T T T T
4 chr4_101026776 0 101026776 T T T T C T T T T T T T T T T T T T T T
4 chr4_101031219 0 101031219 T T T T C T T T T T T T T T T T T T T T
4 chr4_101039201 0 101039201 C C C C C C C G C C C C C C C C C C C C
4 chr4_101041634 0 101041634 C C C C C C C C C C C T C C C C C C C C
4 chr4_101052575 0 101052575 C C C C C C C C T T T T C C C C C C C C
4 chr4_101053073 0 101053073 A A A A A A A A G G G G A A A A A A A A
4 chr4_101068185 0 101068185 C C C C C C C C C C C C C T C C C C C C
4 chr4_101069031 0 101069031 G G G G G G G G G G G G A G G G G G G G
4 chr4_101070138 0 101070138 A A A A A A A A G G G G A A A A A A A A
4 chr4_101077015 0 101077015 A A A A A A A A G G G G A A A A A A A A
4 chr4_101077784 0 101077784 A A A A A A A A A C A A A A A A A A A A
4 chr4_101078264 0 101078264 C T C C C C C C C C C C C C C C C C C C
4 chr4_101103892 0 101103892 T T C C C T T T T T T T T T T T T T T T
4 chr4_101114934 0 101114934 T T T T T T T T C C C C T T T T T T T T
4 chr4_101115361 0 101115361 C C C C C C C C T T T T C C C C C C C C
4 chr4_101117080 0 101117080 A A A A A A A A A A A C A A A A A A A A
4 chr4_101117892 0 101117892 C C C C C T C C C C C C C C C C C C C C
4 chr4_101122733 0 101122733 C C G G C G C C C C C C C C C C C C C C
4 chr4_101124292 0 101124292 T T T T T T T T T T T T G G G G G G T T
4 chr4_101124326 0 101124326 C C C C C C C C A A A A C C C C C C C C
4 chr4_101127213 0 101127213 C C C C C C C T C C C C C C C C C C C C
4 chr4_101129216 0 101129216 C C T T T T C C C C C C C C C C C C C C
4 chr4_101144420 0 101144420 T T A A A T T T T T T T T T T T T T T T
4 chr4_101144889 0 101144889 G G G G G G G G G G A G G G G G G G G G
4 chr4_101147815 0 101147815 A A A A A A A A A A A A A G A A A A A A
4 chr4_101151767 0 101151767 C C C C C C C C A A A A C C C C C C C C
4 chr4_101151991 0 101151991 G G G G G G G G G G G G G G A A G G G G
4 chr4_101152183 0 101152183 G G G G G G G G G G G G C G G G G G G G
4 chr4_101152562 0 101152562 A A A A A A A A G G G G A A A A A A A A
4 chr4_101162706 0 101162706 G G G G A G G G G G G G G G G G G G G G
4 chr4_101163931 0 101163931 A G G G G G G G A A A A G G G G G G G G
4 chr4_101176420 0 101176420 G G G G G G G G G G G G A G G G G G G G
4 chr4_101180462 0 101180462 G G A G A A G G G G G G G G G G G G G G
4 chr4_101182389 0 101182389 G G G G G G G G G G G G G G A G G G G G
4 chr4_101182624 0 101182624 C C C C C C C C C C C C C C C T C C C C
4 chr4_101183569 0 101183569 G G G G G G G G A G G G G G G G G G G G
4 chr4_101185226 0 101185226 G G G G G G G G G G G G G G G G A A G G
4 chr4_101187893 0 101187893 A A A A A A A A A A A A A A A A C C A A
4 chr4_101192088 0 101192088 C C T T T T T T C C C C T T T T T T C C
4 chr4_101206294 0 101206294 C C C C C C C C C C C C C C C T C C C C
4 chr4_101206992 0 101206992 C C C C C C C C C C C C C C T T C C C C
4 chr4_101210209 0 101210209 A A A A A A A A A A A A A G A A A A A A
4 chr4_101219134 0 101219134 G G G G G G G G G G G G G G A A G G G G
4 chr4_101225262 0 101225262 G G G G G G G G G G G G G G A G G G G G
4 chr4_101228278 0 101228278 A A A A A A A A A A A A C C A A A A A A
4 chr4_101231127 0 101231127 C C C C C C C C C C C C C C C T C C C C
4 chr4_101237851 0 101237851 A A A A A A A A G G G G A A A A A A A A
4 chr4_101238791 0 101238791 T T T T T T T T T T T T T T T T C C T T
4 chr4_101247183 0 101247183 T T T T T T T T T T T T T T G G T T T T
4 chr4_101249288 0 101249288 A A A A A A G G A A A A A A A A A A A A
4 chr4_101260345 0 101260345 C C C C C C C C C C C C C T C C C C C C
4 chr4_101272699 0 101272699 A A A A A A A A G G G G A A A A A A A A
4 chr4_101276724 0 101276724 T T C C C C C C C C C C C C C C C C T T
4 chr4_101279202 0 101279202 G G G G G G G G G G G G G G A G G G G G
4 chr4_101281123 0 101281123 T T T T T T T T T T T T T T A A T T T T
4 chr4_101282069 0 101282069 T T T T T T T T T T T T C C T T T T T T
4 chr4_101282312 0 101282312 A A A A A A A A A G A A A A A A A A A A
4 chr4_101287414 0 101287414 G G G G G G G G G G G G G G G G A A G G
4 chr4_101291406 0 101291406 G G G G G G G G G G G G G G T T G G G G
4 chr4_101291607 0 101291607 G G C C C C C C C C C C C C C C C C C C
4 chr4_101294975 0 101294975 A A A A A A A A G G G G A A A A A A A A
4 chr4_101298810 0 101298810 T T T T T T T T C C C C T T T T T T T T
4 chr4_101305968 0 101305968 G G G G G G G G G G G G G G G G A A G G
4 chr4_101315761 0 101315761 T T T T T T T T T T T T C T T T T T T T
4 chr4_101322655 0 101322655 A A A A A G A A A A A A A A A A A A A A
4 chr4_101324325 0 101324325 G G G G G G G G C C C C G G G G G G G G
4 chr4_101325937 0 101325937 T T T T T T T T A A A T T T T T T T T T
4 chr4_101326490 0 101326490 G G G G A G G G G G G G G G G G G G G G
4 chr4_101333383 0 101333383 C C C C C T C C C C C C C C C C C C C C
4 chr4_101334582 0 101334582 A A G G G G A A G G G G G G G G G G A A
4 chr4_101338970 0 101338970 C C C C C C C C C C C G C C C C C C C C
4 chr4_101339384 0 101339384 C C C C C C C C C C C C C T C C C C C C
4 chr4_101345819 0 101345819 A A A G A G A A A A A A A A A A A A A A
4 chr4_101373705 0 101373705 C C T T T T C C T T T T T T T T T T C C
4 chr4_101380271 0 101380271 G G T T T T G G G G G G G G G G G G G G
4 chr4_101384214 0 101384214 C C C C C C C C T T T T C C C C C C C C
4 chr4_101388900 0 101388900 C C C C C C C C C C C C C C C C C T C C
4 chr4_101392861 0 101392861 C C C C C C C C C C C C C C C T C C C C
4 chr4_101396987 0 101396987 G G G G G G G G A A A A G G G G G G G G
4 chr4_101398006 0 101398006 G G G G G G G G A A A A G G G G G G G G
4 chr4_101410624 0 101410624 A A A A A A A A A A A A A A C C A A A A
4 chr4_101416293 0 101416293 T T T T T T T T C C C C T T T T T T T T
4 chr4_101417167 0 101417167 C C C C C C C C T T T T C C C C C C C C
4 chr4_101418166 0 101418166 C C C C C C C C C C C C C T C C C C C C
4 chr4_101434152 0 101434152 C C C C C C C C C C C C C T T T C C C C
4 chr4_101438454 0 101438454 T T T T T T T T C C C C T T T T T T T T
4 chr4_101440603 0 101440603 G G G G G G G G G G G G A G G G G G G G
4 chr4_101447502 0 101447502 G G G G G G G G C C C C G G G G G G G G
4 chr4_101453380 0 101453380 T T T T T T T T C C C C T T T T T T T T
4 chr4_101455899 0 101455899 G G G G G G G G A A A A G G G G G G G G
4 chr4_101468208 0 101468208 G G G G G G G G G G G G G G A G G G G G
4 chr4_101468458 0 101468458 T T T T T T T T A T A T T T T T T T T T
4 chr4_101472385 0 101472385 G G A G A G G G G G G G G G G G G G G G
4 chr4_101477444 0 101477444 G G G G G G G G G G G G G G G G A G G G
4 chr4_101482662 0 101482662 G G G G G G G G A A A A A G G G G G G G
4 chr4_101490841 0 101490841 G G G G G G G G A A A A G G G G G G G G
4 chr4_101496976 0 101496976 G G G G G G G G G G G G G G G G A A G G
4 chr4_101498628 0 101498628 G G G G G G G G T T T T G G G G G G G G
4 chr4_101504168 0 101504168 A A A A A A A A A A A A A A A C A A A A
4 chr4_101504274 0 101504274 T T T T T T T T T T T T C T T T T T T T
4 chr4_101504728 0 101504728 C C C C C C C G C C C C C C C C C C C C
4 chr4_101665732 0 101665732 A A C C C C A A C C C C C C C C C C A A
4 chr4_101680954 0 101680954 A A A A A G A A A A A A A A A A A A A A
4 chr4_101681966 0 101681966 C C C C C C C C C C C C C T C C C C C C
4 chr4_101686882 0 101686882 G G G G G G G G G G G G G G G G C C G G
4 chr4_101690137 0 101690137 G G C C C C G G G G G G G G G G G G G G
4 chr4_101694169 0 101694169 C C C C C C C C C C C C C T C C C C C C
4 chr4_101694425 0 101694425 T T T T T T T T T T T T C T T T T T T T
4 chr4_101695047 0 101695047 G G G T G T G G G G G G G G G G G G G G
4 chr4_101696447 0 101696447 C G C C C C C C C C C C C C C C C C C C
4 chr4_101697126 0 101697126 G G G G G G G G G G G G A G G G G G G G
4 chr4_101697341 0 101697341 T T T T T T T T T T T T C C C C C C T T
4 chr4_101697519 0 101697519 C C C C C C C C T T T T C C C C C C C C
4 chr4_101697664 0 101697664 G G C C C C G G G G G G G G G G G G G G
4 chr4_101697773 0 101697773 G G G G G G G G G G G G A A G G A A G G
4 chr4_101701767 0 101701767 A G G G G G G G G G G G G G G G G G G G
4 chr4_101702368 0 101702368 T T T T T T T T C C C C T T T T T T T T
4 chr4_101705305 0 101705305 C C C C C C C G C C C C C C C C C C C C
4 chr4_101706013 0 101706013 C C C C C C C C T T T T C C C C C C C C
4 chr4_101716919 0 101716919 G G G G G G G G G G G G G G A G A G G G
4 chr4_101718254 0 101718254 T T C T T T T T T T T T T T T T T T T T
4 chr4_101719215 0 101719215 A A A A A A A A A A A A A G A A A A A A
4 chr4_101721651 0 101721651 C C C C C C C C C C C C C C C T C C C C
4 chr4_101722184 0 101722184 G G G G A G G G G G G G G G G G G G G G
4 chr4_101722720 0 101722720 A G A A A A G G A A A A A A A A A A G G
4 chr4_101723871 0 101723871 C C A A A C C C C C C C C C C C C C C C
4 chr4_101725320 0 101725320 A G G G G G G G G G G G G G G G G G G G
4 chr4_101730718 0 101730718 G G G G G G G G A A A A G G G G G G G G
4 chr4_101733037 0 101733037 C C C C C T C C T T T T C C C C C C C C
4 chr4_101735119 0 101735119 T T T T G T T T T T T T T T T T T T T T
4 chr4_101736709 0 101736709 C C C C C T C C C C C C C C C C C C C C
4 chr4_101738343 0 101738343 G G A A A G G G G G G G G G G G G G G G
4 chr4_101738739 0 101738739 G G G G A G G G G G G G G G G G G G G G
4 chr4_101745263 0 101745263 T T T T T T T T C T T T T T T T T T T T
4 chr4_101751095 0 101751095 C C T T C T C C C C C C C C C C C C C C
4 chr4_101758236 0 101758236 T T C C C C T T C C C C C C C C C C T T
4 chr4_101758722 0 101758722 G G G G G G G G C C C C G G G G G G G G
4 chr4_101762617 0 101762617 G G G G G G G G A G G G G G G G G G G G
4 chr4_101762970 0 101762970 C C C C C C C C G G G G C C C C C C C C
4 chr4_101769781 0 101769781 A A G G A A A A A A A A A A A A A A A A
4 chr4_101772221 0 101772221 C C C C C C C C C C C T C C C C C C C C
4 chr4_101773826 0 101773826 A A A A A A A A A A A A A G A A A A A A
4 chr4_101774353 0 101774353 C C T T C C C C C C C C C C C C C C C C
4 chr4_101778391 0 101778391 A A A A A G A A A A A A A A A A A A A A
4 chr4_101785375 0 101785375 A A A A A A A A T T A T A A A A A A A A
4 chr4_101788699 0 101788699 C C C C C C C C C G C G C C C C C C C C
4 chr4_101789860 0 101789860 G G A A A G G G G G G G G G G G G G G G
4 chr4_101790839 0 101790839 C C C C C C C C C T C T C C C C C C C C
4 chr4_101793160 0 101793160 A A A C A C A A A A A A A A A A A A A A
4 chr4_101797526 0 101797526 C C C C C C C C A A A A C C C C C C C C
4 chr4_101801841 0 101801841 G G G G G G G G A A A A G G G G G G G G
4 chr4_101805740 0 101805740 C C C C C C C C T T T T C C C C C C C C
4 chr4_101806934 0 101806934 C C C C C C C C C C C C C T C C C C C C
4 chr4_101812213 0 101812213 G G G G G G G G G G G G G G A A G G G G
4 chr4_101819072 0 101819072 C C C T C C C C C C C C C C C C C C C C
4 chr4_101821610 0 101821610 T T T T T T T T G G G G T T T T T T T T
4 chr4_101832047 0 101832047 A A A A A A A A G G G G A A A A A A A A
4 chr4_101840653 0 101840653 T T T T T T C T T T T T T T T T T T T T
4 chr4_101842179 0 101842179 A A G G G G A A G G G G G G G G G G A A
4 chr4_101842837 0 101842837 A A A G G G A A A A A A A A A A A A A A
4 chr4_101844110 0 101844110 C C C C C T C C C C C C C C C C C C C C
4 chr4_101847492 0 101847492 G G G G G G G G A A A G G G G G G G G G
4 chr4_101847876 0 101847876 C C C C C C C C T T C T C C C C C C C C
4 chr4_101848621 0 101848621 A A G G A A A A A A A A A A A A A A A A
4 chr4_101853585 0 101853585 C C C C C C C C T T T T C T C C C C C C
4 chr4_101857853 0 101857853 G G G G G G G G G G G G G G G G T T G G
4 chr4_101859591 0 101859591 T T T T T T T T T T T T C C T T T T T T
4 chr4_101870716 0 101870716 G G A A A A G G A A A A A A A A A A G G
4 chr4_101871549 0 101871549 T T T T T T T T T T T T C C C C C C T T
4 chr4_101871554 0 101871554 A A A A A A A A G G G G A A A A A A A A
4 chr4_101871938 0 101871938 C C C C C C C C C C C C C C T T C C C C
4 chr4_101876610 0 101876610 A A A A A A A A A A A A A A T T A A A A
4 chr4_101884174 0 101884174 A A A A A A A A A G G G A A A A A A A A
4 chr4_101889585 0 101889585 C C C C C C C C C C C C C C C C C T C C
4 chr4_101893494 0 101893494 T T T T T T T T A T T T T T T T T T T T
4 chr4_101902103 0 101902103 C C C C C C C C C T T T C C C C C C C C
4 chr4_101903765 0 101903765 G G G G G G G G G G G G G G G G A G G G
4 chr4_101908022 0 101908022 A A A A A A A A A A A A A C A A A A A A
4 chr4_101909458 0 101909458 G G G G G G C G G G G G G G G G G G G G
4 chr4_101909901 0 101909901 G G G G G G G G A A A G G G G G G G G G
4 chr4_101927203 0 101927203 G G G G G G G G G G G G G G A A G G G G
4 chr4_101930743 0 101930743 C C C C C C C C T T T T C C C C C C C C
4 chr4_101933963 0 101933963 T T T T T T T T T T T T C C C C T T T T
4 chr4_101934385 0 101934385 G G G G G G G G G G A G G G G G G G G G
4 chr4_101942645 0 101942645 T T T T T T T T C C C C T T T T T T T T
4 chr4_101945624 0 101945624 G G G G A G G G G G G G G G G G G G G G
4 chr4_101961042 0 101961042 G G G G G G G G G G G G G G C C G G G G
4 chr4_101961732 0 101961732 T T T T T T T T A A A A T T T T T T T T
4 chr4_101963432 0 101963432 A A A A A A A A G G G G A A A A A A A A
4 chr4_101963828 0 101963828 G G G G G G G G G T G G G G G G G G G G
4 chr4_101966374 0 101966374 A A G G G G A A G G G G G G G G G G A A
4 chr4_101967130 0 101967130 C C C C C C C C C T C T C C C C C C C C
4 chr4_101967517 0 101967517 T T T T T T T T C T C T T T T T T T T T
4 chr4_101973115 0 101973115 C C C C C C C C C C C C C C T T C C C C
4 chr4_101973356 0 101973356 C C C C A C C C C C C C C C C C C C C C
4 chr4_101981629 0 101981629 C C C C C C C C G G G G C C C C C C C C
4 chr4_101983485 0 101983485 T T T T T T T T T T T T C C C C T T T T
4 chr4_101991425 0 101991425 C G G G G G G G G G G G G G G G G G C C
4 chr4_101991915 0 101991915 G G G G G G G G A G A A G G G G G G G G
4 chr4_101992707 0 101992707 G G G G G G G G A G A G G G G G G G G G
4 chr4_102014752 0 102014752 A A A T A T A A A A A A A A A A A A A A
4 chr4_102018060 0 102018060 C C C C C C C C C C C C C C C T C C C C
4 chr4_102146639 0 102146639 C C C C C T C C C C C C C C C C C C C C
4 chr4_102169471 0 102169471 C C C C C C C C C C C C C T C C C C C C
4 chr4_102171895 0 102171895 G G G G G G G G G G G G G G A A A G G G
4 chr4_102171931 0 102171931 G G G G G G G G A G A G G G G G G G G G
4 chr4_102172162 0 102172162 A A A A A A A A A G A G A A A A A A A A
4 chr4_102173032 0 102173032 T T T T T T T T C C C C T T C C T T T T
4 chr4_102174308 0 102174308 C C C C C C C C T T T T C C C C C C C C
4 chr4_102276341 0 102276341 G G G G G G G G G G G G C C C C C G G G
4 chr4_102278945 0 102278945 C C G G G G C C G G G G G G G G G G C C
4 chr4_102299598 0 102299598 G G G G T T G T G G G G G T G G G G G G
4 chr4_102301920 0 102301920 C C C C C C C C C C C C C T T T T T C C
4 chr4_102419241 0 102419241 C T C C C C C T C C C C C C C C C C T T
4 chr4_102419302 0 102419302 C C C C C C C C C C C C A C C C C C C C
4 chr4_102420536 0 102420536 G G G G G G A G G G G G G G G G G G G G
4 chr4_102435938 0 102435938 A G G G A G A G A A A A G G G G G G G G
4 chr4_102443173 0 102443173 C C C C C C C C C C C C A A C C C C C C
4 chr4_102444901 0 102444901 G G A A G G G G G G G G G G G G G G G G
4 chr4_102446347 0 102446347 G G G G C C G G G G G G G G G G G G G G
4 chr4_102450537 0 102450537 C C C C C C C C C T C T C C C C C C C C
4 chr4_102452415 0 102452415 C C G G G G C C G G G G G G G G G G C C
4 chr4_102452599 0 102452599 T T T T T T T T T T T T C C C C C C T T
4 chr4_102453966 0 102453966 C C C C C C C C C C C C C C G G C C C C
4 chr4_102457907 0 102457907 G G G G A A G G G G G G G G G G G G G G
4 chr4_102464158 0 102464158 G G G G G G G G G G A G G G G G G G G G
4 chr4_102474274 0 102474274 C C C T C C C C C C C C C C C C C C C C
4 chr4_102484197 0 102484197 A A A A A A A A A A A G A A A A A A A A
4 chr4_102484253 0 102484253 C C C C C C C C C C C T C C C C T T C C
4 chr4_102486940 0 102486940 G G A G G G G G G G G G G G G G G G G G
4 chr4_102489829 0 102489829 G G G G G G G G A A A A G G G G G G G G
4 chr4_102492817 0 102492817 A A A A A A A A A G G G A A A A A A A A
4 chr4_102493385 0 102493385 A A A A A A A A G G A G A A A A A A A A
4 chr4_102503260 0 102503260 C C C C C T C C C C C C C C C C C C C C
4 chr4_102517516 0 102517516 G G G G G G G G G G A G G G G G G G G G
4 chr4_102519510 0 102519510 A A A A A G A A A A A A A A A A A A A A
4 chr4_102520066 0 102520066 C C C C C C C C C T T T C C C C C C C C
4 chr4_102525281 0 102525281 A A A A A A A A T T T T A A A A A A A A
4 chr4_102525783 0 102525783 C C C C C C C C C C C C C T C C C C C C
4 chr4_102529342 0 102529342 C C C C C C C C C C C C C C C C C T C C
4 chr4_102530683 0 102530683 T T T T T T T T A T T T T T T T T T T T
4 chr4_102533211 0 102533211 T T T T C C T T T T T T T T T T T T T T
4 chr4_102534071 0 102534071 A A A A A A A T A A A A A A A A A A A A
4 chr4_102535963 0 102535963 C C T T C C C C C C C C C C C C C C C C
4 chr4_102536209 0 102536209 C C C C C C C C C C C C C T C C C C C C
4 chr4_102536732 0 102536732 T T C C T T T T T T T T T T T T T T T T
4 chr4_102543630 0 102543630 T T T T T T T T C C C C T T T T T T T T
4 chr4_102545177 0 102545177 A A A A A A A A G G G G A A A A A A A A
4 chr4_102546421 0 102546421 T T T T T T T T T T C T T T T T T T T T
4 chr4_102546924 0 102546924 G G G G G G G G G G A G G G G G G G G G
4 chr4_102552542 0 102552542 G G G G G G G G A A A A G G G G G G G G
4 chr4_102560480 0 102560480 C C C C C C C C A A A A C C C C C C C C
4 chr4_102566561 0 102566561 C C G G G G C G G G G G G G G G G G C C
4 chr4_102567443 0 102567443 G G A G A G G G G G G G G G G G G G G G
4 chr4_102572653 0 102572653 C C C T C C C C C C C C C C C C C C C C
4 chr4_102577850 0 102577850 C C C C C C C C C C C C C C C C A A C C
4 chr4_102578536 0 102578536 C C C C C G C C C C C C C C C C C C C C
4 chr4_102582071 0 102582071 A A A A A A A A A A A A A A A A G G A A
4 chr4_102582777 0 102582777 C C C C C C C T C C C C C T C C C C C C
4 chr4_102590377 0 102590377 A A A A A A A A G G G G A A A A A A A A
4 chr4_102591610 0 102591610 G G G G G G G G G G G G G G G G A A G G
4 chr4_102591848 0 102591848 G G G G G G G G A G G G G G G G G G G G
4 chr4_102592712 0 102592712 G G G G G G A G G G G G G G G G G G G G
4 chr4_102595936 0 102595936 G G G G G G G G G G G G G G A A G G G G
4 chr4_102595946 0 102595946 C C G G G G C C C C C C C C C C C C C C
4 chr4_102599229 0 102599229 T T T T T T T T T T T T T T C C T T T T
4 chr4_102606828 0 102606828 T T T T T T T T C C C C T T T T T T T T
4 chr4_102609250 0 102609250 A A A A A A A A A A A A A A T T A A A A
4 chr4_102609944 0 102609944 G G G G G G G G G G G G G G A A G G G G
4 chr4_102616180 0 102616180 G G G G A G G G G G G G G G G G G G G G
4 chr4_102625976 0 102625976 G G G G G G G G G G G G A A A A A A G G
4 chr4_102628770 0 102628770 C C C C C C C C C C C C C C G G C C C C
4 chr4_102632155 0 102632155 G G G G G G G G G G G G A A A A G G G G
4 chr4_102633122 0 102633122 A G A A A A A A A A A A A A A A A A A A
4 chr4_102637220 0 102637220 T T T T T T T T C C C C T T T T T T T T
4 chr4_102640252 0 102640252 T T C C C C T T C C C C C C C C C C T T
4 chr4_102640517 0 102640517 C C C C C C C C C C C C C C C C T T C C
4 chr4_102646194 0 102646194 A A A A A A A A G G G G A A A A A A A A
4 chr4_102666933 0 102666933 C C C C C C C C C C C C C C C C G G C C
4 chr4_102672301 0 102672301 G G G G A G G G G G G G G G G G G G G G
4 chr4_102673563 0 102673563 C C C C C C C C G G G G C C C C C C C C
4 chr4_102674901 0 102674901 G G C C C C G G G G G G G G G G G G G G
4 chr4_102677240 0 102677240 A A A A A A A A G G G G A A A A A A A A
4 chr4_102690241 0 102690241 G G G G G G G G A G A G G G G G G G G G
4 chr4_102690977 0 102690977 T T T T T T T T T T T T T T C C T T T T
4 chr4_102694458 0 102694458 A A A A A A A A A A A A A A G G A A A A
4 chr4_102700311 0 102700311 C C C C C C C C T T T T C C C C C C C C
4 chr4_102705434 0 102705434 G G G G G G G G G G G G A A G G A A G G
4 chr4_102705506 0 102705506 T T T T T T G T T T T T T T T T T T T T
4 chr4_102708595 0 102708595 G G G G G G G G G G G G G G G G A A G G
4 chr4_102711080 0 102711080 A A A A A A A A A A A A A A T T A A A A
4 chr4_102711685 0 102711685 C C C C C C C C C C C C A C C C C C C C
4 chr4_102711730 0 102711730 G G G G G G G G G G G G G G A A G G G G
4 chr4_102722623 0 102722623 G G G G G T G G G G G G G G G G G G G G
4 chr4_102723844 0 102723844 C C C C C C C C C C C C C C C C T T C C
4 chr4_102726098 0 102726098 T T T T T T T T T T T T C C T T T T T T
4 chr4_102726856 0 102726856 G G G G G G G G G G A G G G G G G G G G
4 chr4_102728069 0 102728069 T T T T T T C T T T T T T T T T T T T T
4 chr4_102731069 0 102731069 A A A A A A A A T T A A A A A A A A A A
4 chr4_102732956 0 102732956 G G G G G G G G A A A A G G G G G G G G
4 chr4_102743329 0 102743329 C C C C C C C C C C C C C T C C C C C C
4 chr4_102745674 0 102745674 G G G G G G G G G G G G G T G G G G G G
4 chr4_102752158 0 102752158 T T T T T T T T C C C C T T T T T T T T
4 chr4_102764472 0 102764472 C C C C C C C T C C C C C C C C C C C C
4 chr4_102764662 0 102764662 T T C C T T T T C C C C C C C C C C T T
4 chr4_102765699 0 102765699 C C C C C C C C T T T T C C C C C C C C
4 chr4_102765831 0 102765831 G G G G G G G G G G G G A G G G G G G G
4 chr4_102767942 0 102767942 G G A A A A G G G G G G G G G G G G G G
4 chr4_102775778 0 102775778 C C C C C C C C C C C C C C C C A C C C
4 chr4_102776059 0 102776059 C C C C C T C C C C C C C C C C C C C C
4 chr4_102786952 0 102786952 C T C C C C C T C C C C C C C C C C C C
4 chr4_102787537 0 102787537 A A G G G G A A A A A A A A A A A A A A
4 chr4_102788145 0 102788145 A A A A A A A A A A A A A A A A T T A A
4 chr4_102790054 0 102790054 C C C C C T C C C C C C C C C C C C C C
4 chr4_102794307 0 102794307 T T T T C T T T T T T T C T T T T T T T
4 chr4_102802641 0 102802641 G G G G G G G G G G G G G T G G G G G G
4 chr4_102805770 0 102805770 T T T T T T T T C C C C T T T T T T T T
4 chr4_102810207 0 102810207 G G G G G G G G G G G G G G G G C C G G
4 chr4_102814087 0 102814087 T T C C T T T T T T T T T T T T T T T T
4 chr4_102823477 0 102823477 G G G G G G G G G G G G G G G G A A G G
4 chr4_102826397 0 102826397 C C C C C C C C T T C C C C C C C C C C
4 chr4_102829183 0 102829183 C C C C C C C T C C C C C C C C C C C C
4 chr4_102831080 0 102831080 A A G G G G A A G G G G G G G G G G A A
4 chr4_102834011 0 102834011 C C C C C C C C T T T T C C C C C C C C
4 chr4_102841570 0 102841570 G G G G A G G G G G G G G G G G G G G G
4 chr4_102848754 0 102848754 C C C C C C C C T T C C C C C C C C C C
4 chr4_102866525 0 102866525 T T T T T T T T T T T T T T T T C C T T
4 chr4_102882106 0 102882106 C C C C C C C C C C C C C C C C C T C C
4 chr4_102886280 0 102886280 C T C C C C C C T T T T C C C C C C T T
4 chr4_102899826 0 102899826 G G G G G G C C G G G G G G G G G G C C
4 chr4_102906395 0 102906395 A A A A A A A A A A A A A G A A A A A A
4 chr4_102909255 0 102909255 T T T T T T T T T T T T C T T T T T T T
4 chr4_102910193 0 102910193 A A A A A A A A G G G G A A A A A A A A
4 chr4_102910438 0 102910438 G G G G G G G G G G G G G G G G A A G G
4 chr4_102910445 0 102910445 G G G G G G G G G G G G A G G G G G G G
4 chr4_102920447 0 102920447 G G G G G G G G A A A A G G G G G G G G
4 chr4_102923261 0 102923261 A A T T A T A A A A A A A A A A A A A A
4 chr4_102927583 0 102927583 G G G G G G G G A A A A G G G G G G G G
4 chr4_102933413 0 102933413 C C C C C C C C C C C C C C C T C C C C
4 chr4_102937839 0 102937839 T T T T T T T T T T T T T T A A A A T T
4 chr4_102944336 0 102944336 G G A A A G G G G G G G G G G G G G G G
4 chr4_102944766 0 102944766 C C C C C C C C T T T T C C C C C C C C
4 chr4_102947368 0 102947368 G G G G G G G G C C C C G G G G G G G G
4 chr4_102950813 0 102950813 T T T T T T T T C C C C T T T T T T T T
4 chr4_102955372 0 102955372 C C A A A A C C C C C C C C C C C C C C
4 chr4_102958879 0 102958879 G G G G G G G G A A A A G G G G G G G G
4 chr4_102971889 0 102971889 G G C G C G G G G G G G G G G G G G G G
4 chr4_102973209 0 102973209 G G G G G G G G G G G G G G G G T T G G
4 chr4_102989658 0 102989658 C C T T T T C C C C C C C C C C C C C C
4 chr4_102998841 0 102998841 C C T T T T C C C C C C C C C C C C C C
4 chr4_102999811 0 102999811 G G G G G G G G G G G G G G G G A A G G
4 chr4_103011704 0 103011704 C C C C C C C C A A A A C C C C C C C C
4 chr4_103011759 0 103011759 C C C C C C C C C C C C C C T T C C C C
4 chr4_103020560 0 103020560 T T T T T T T T C C C C T T T T T T T T
4 chr4_103023652 0 103023652 T T T T T T T T C C C C T T T T T T T T
4 chr4_103026084 0 103026084 C C C C C T C C C C C C C C C T C C T T
4 chr4_103029980 0 103029980 T T T T T T T T C C C C T T T T T T T T
4 chr4_103035859 0 103035859 G G G G G G G G G G G G A A A A A A G G
4 chr4_103037082 0 103037082 G G G G G G G G G G G G A G G G G G G G
4 chr4_103048763 0 103048763 G G G G G G G G A A A A G G G G G G G G
4 chr4_103050894 0 103050894 A A A A A A A A A A A A A A G G A A A A
4 chr4_103052521 0 103052521 T T T T C T T T T T T T T T T T T T T T
4 chr4_103056074 0 103056074 C C C C C C C C T T T T C C C C C C C C
4 chr4_103056116 0 103056116 T T C C C T T T T T T T T T T T T T T T
4 chr4_103067323 0 103067323 C C C C C C C C C T C T C C C C C C C C
4 chr4_103073994 0 103073994 C C C T C T C C C C C C C C C C C C C C
4 chr4_103080617 0 103080617 T T G T G T T T T T T T T T T T T T T T
4 chr4_103085283 0 103085283 C C C C C C C C C C C C C C C C C T C C
4 chr4_103087997 0 103087997 C C G G G G C C C C C C G G G G G G C C
4 chr4_103091044 0 103091044 C C C C C C C C C C C C C C C C C G C C
4 chr4_103091565 0 103091565 G G G G G G G G A A A A G G G G G G G G
4 chr4_103092048 0 103092048 T T T T T T T T T T C T T T T T T T T T
4 chr4_103096387 0 103096387 A A A G A A A A A A A A A A A A A A A A
4 chr4_103098337 0 103098337 T T T T T T T T T T T T G G T T T T T T
4 chr4_103100425 0 103100425 T T T T T T T T C C C C T T T T T T T T
4 chr4_103105901 0 103105901 T T T T T T T T T T T T G G T T T T T T
4 chr4_103105928 0 103105928 G G G G G G G G G G G G A G G G G G G G
4 chr4_103107032 0 103107032 A A C C C C C C C C C C C C C C C C A A
4 chr4_103109169 0 103109169 A A C C C C A A A A A A A A A A A A A A
4 chr4_103115818 0 103115818 G G G G G G G G C C C C G G G G G G G G
4 chr4_103117476 0 103117476 T T C C C C T T C C C C C C C C C C T T
4 chr4_103122163 0 103122163 C C C C C C C C C C C T C C C C C C C C
4 chr4_103122586 0 103122586 G G G G G G G G G G G G G G G G A A G G
4 chr4_103127417 0 103127417 C C C C C C C C C C C C C C T T C C C C
4 chr4_103137246 0 103137246 C C C C C C C C G G G G C C C C C C C C
4 chr4_103141733 0 103141733 G G G G G G G G G G G G G G C G G G G G
4 chr4_103142427 0 103142427 C C A A A A C C C C C C C C C C C C C C
4 chr4_103143548 0 103143548 G G G G G G G G C C C C G G G G G G G G
4 chr4_103145497 0 103145497 T T T T T T T T C C C C T T T T T T T T
4 chr4_103146363 0 103146363 C C C C C C C C T T T T C C C C C C C C
4 chr4_103147092 0 103147092 C C C C C C C C C T T T C C C C C C C C
4 chr4_103153141 0 103153141 G G G G G G G G G G G G G G A A G G G G
4 chr4_103158479 0 103158479 G G G G G G G G G G C G G G G G G G G G
4 chr4_103160538 0 103160538 A A A A A A A A G G G G A A A A A A A A
4 chr4_103164052 0 103164052 G G G G G G G G C G C C G G G G G G G G
4 chr4_103164551 0 103164551 A A A A A A A A A A A A A A A A G G A A
4 chr4_103169352 0 103169352 C C C C C C C C G G G G C C C C C C C C
4 chr4_103173447 0 103173447 T T T T T T T T C C C C T T T T T T T T
4 chr4_103173781 0 103173781 T T T T T T T T C C C C T T T T T T T T
4 chr4_103186987 0 103186987 T T A A A A T T A A A A A A A A A A T T
4 chr4_103195143 0 103195143 G G A G G G G G G G G G G G G G G G G G
4 chr4_103196771 0 103196771 C C C C C C T T C C C C C C C C C C C C
4 chr4_103198121 0 103198121 T T T T T T T T T T T T T T A A T T T T
4 chr4_103198604 0 103198604 G G G G G G G G G G A G G G G G G G G G
4 chr4_103198639 0 103198639 C C C C C C C C C T C T C C C C C C C C
4 chr4_103201230 0 103201230 C C C C C C C C C T C T C C C C C C C C
4 chr4_103207062 0 103207062 T T T T T T T T G G G G G G G G G G T T
4 chr4_103209570 0 103209570 C C C T C C C C C C C C C C C C C C C C
4 chr4_103211257 0 103211257 G G G G A G G G G G G G G G G G G G G G
4 chr4_103216424 0 103216424 A A G G G G G G G G G G G G G G G G A A
4 chr4_103220073 0 103220073 T T C T C C T T C C C C T T T T T T T T
4 chr4_103221746 0 103221746 C C C C C C C C T T T T C C C C C C C C
4 chr4_103222021 0 103222021 G G G G G G G G G G G G G G A G G G G G
4 chr4_103222625 0 103222625 A A A A A A A A G G G G A A A A A A A A
4 chr4_103223521 0 103223521 C C C C C C C C C C C C C C C C T T C C
4 chr4_103223879 0 103223879 T T T T T T T T T T T T T T G T T T T T
4 chr4_103224412 0 103224412 G G G G G G G G G G G G G G G G A A G G
4 chr4_103227883 0 103227883 T T T T T T T T T T T T T T C T T T T T
4 chr4_103228541 0 103228541 G G G G G G G G G G A G G G G G G G G G
4 chr4_103229290 0 103229290 T T T T T T T T C C C C T T T T T T T T
4 chr4_103231613 0 103231613 T T T T T T T T T T C T T T T T T T T T
4 chr4_103236415 0 103236415 T T T T T T T T T T C T T T T T T T T T
4 chr4_103243899 0 103243899 C C C C C C C C C C C C C C C C T T C C
4 chr4_103249435 0 103249435 A A A A A A A A A A A A A A A A A G A A
4 chr4_103252485 0 103252485 G G G G G G G G G G G G G G A A G G G G
4 chr4_103258542 0 103258542 A A A A A A A C A A A A A A A A A A A A
4 chr4_103259638 0 103259638 A A A A A A A A A G A G A A A A A A A A
4 chr4_103261606 0 103261606 G G G G G G G G G G G G G G A G G G G G
4 chr4_103261997 0 103261997 A G G G G G G G G G G G G G G G G G G G
4 chr4_103271911 0 103271911 C C T T C T C C C C C C C C C C C C C C
4 chr4_103274063 0 103274063 G G A A A A G G G G G G G G A G G G G G
4 chr4_103276590 0 103276590 C C C C C C C C C C C C C T C C C C C C
4 chr4_103279044 0 103279044 G G G G G G G G A A A A G G G G G G G G
4 chr4_103281294 0 103281294 G G A G A G G G A A A A G G G G G G G G
4 chr4_103282909 0 103282909 T T T T T T T T T T T T T T C C T T T T
4 chr4_103283193 0 103283193 C C C C C C C C C C C C C C C C G G C C
4 chr4_103287092 0 103287092 G G G G G G A A G G G G G G G G G G G G
4 chr4_103290462 0 103290462 C C C C C C C C T T T T C C C C C C C C
4 chr4_103300872 0 103300872 A A A A A A A A G G G G A A A A A A A A
4 chr4_103303678 0 103303678 G G G G A G G G G G G G G G G G G G G G
4 chr4_103306241 0 103306241 G G G G G G A A G G G G G G G G G G G G
4 chr4_103311085 0 103311085 G G G G G G G G G G G G A G G G G G G G
4 chr4_103311388 0 103311388 G G G G G G G G G G G G A A G G G G G G
4 chr4_103313483 0 103313483 C C T T T T C C C C C C T T T T T T C C
4 chr4_103322985 0 103322985 T T T T C T T T T T T T T T T T T T T T
4 chr4_103327985 0 103327985 G G G G G G G G A G G G G G G G G G G G
4 chr4_103337391 0 103337391 A A A A A A A A A A A A A G A A A A A A
4 chr4_103339652 0 103339652 A G G G G G A G G G G G G G G G G G G G
4 chr4_103343080 0 103343080 G G G G G G G G A G G G G G G G G G G G
4 chr4_103344071 0 103344071 C T T T C T C T C C C C C C C C C C T T
4 chr4_103344135 0 103344135 C T C C C C C T C C C C C C C C C C T T
4 chr4_103347704 0 103347704 G G A A A A G G G G G G G G G G G G G G
4 chr4_103349275 0 103349275 A G G G G G G G G G G G G G G G G G G G
4 chr4_103350255 0 103350255 C C C C C C C C C C C C C T C T C C C C
4 chr4_103350695 0 103350695 C C C T C C C C C C C C C C C C C C C C
4 chr4_103350754 0 103350754 A A A A A A A A A A A A A T A A A A A A
4 chr4_103354010 0 103354010 A A A A A A A T A A A A A A A A A A A A
4 chr4_103360477 0 103360477 C C T T T T C C T T T T T T T T T T C C
4 chr4_103369515 0 103369515 G G A A A A G G G G G G G G G G G G G G
4 chr4_103370036 0 103370036 T T T T T T T T T T T T C C T T T T T T
4 chr4_103371576 0 103371576 A A A A A A A A G G G G A A A A A A A A
4 chr4_103378334 0 103378334 A A A A A A A G A A A A A A A A A A A A
4 chr4_103385689 0 103385689 T T T T T T T T T T T T C C T T T T T T
4 chr4_103388714 0 103388714 A A A A A A A A A G A A A A A A A A A A
4 chr4_103390453 0 103390453 C C C C C C A C C C C C C C C C C C A A
4 chr4_103390460 0 103390460 C C C C C C C C G G G G C C C C C C C C
4 chr4_103394835 0 103394835 G G G G A G G G G G G G G G G G G G G G
4 chr4_103395187 0 103395187 G G G G G G G G G T T T G G G G G G G G
4 chr4_103397043 0 103397043 C C C C C T C C C C C C C C C C C C C C
4 chr4_103408880 0 103408880 G G G G G G G G G G G G G G G G T T G G
4 chr4_103409623 0 103409623 A A A A A A A A G G G G A A A A A A A A
4 chr4_103411172 0 103411172 A A A G A A A A A A A A A A A A A A A A
4 chr4_103413232 0 103413232 T T T T T T T T G T G G T T T T T T T T
4 chr4_103413353 0 103413353 C G G G G G G G G G G G G G G G G G G G
4 chr4_103413449 0 103413449 C C C C A C C C C C C C C C C C C C C C
4 chr4_103413788 0 103413788 T T T T T T T T T T T T T T C T T T T T
4 chr4_103425308 0 103425308 A A A A A G A A A A A A A A A A A A A A
4 chr4_103425528 0 103425528 C C T T T T C C T T T T T T T T T T C C
4 chr4_103426385 0 103426385 T T T T T T T T C C C C T T T T T T T T
4 chr4_103431813 0 103431813 A T A A A A A A A A A A A A A A A A T T
4 chr4_103436183 0 103436183 A A A G A A A A A A A A A A A A A A A A
4 chr4_103436510 0 103436510 G G G G G G G G G G G G A G G G G G G G
4 chr4_103450475 0 103450475 A A A A A A A A G G G G A A A A A A A A
4 chr4_103459140 0 103459140 C C C C C C C C C C C C C C T T C C C C
4 chr4_103463479 0 103463479 G G G G G G G G G G G T G G G G G G G G
4 chr4_103463740 0 103463740 T T T T T T T T T T T T C T T T T T T T
4 chr4_103466290 0 103466290 G G G G G G G G A A A A G G G G G G G G
4 chr4_103467213 0 103467213 G G G G G G A G G G G G G G G G G G G G
4 chr4_103467728 0 103467728 A A A A A A A A A A A A A A A A G G A A
4 chr4_103470339 0 103470339 G G G G A G G G A A A A G G G G G G G G
4 chr4_103470515 0 103470515 G G G G A G G G A A A A G G G G G G G G
4 chr4_103471056 0 103471056 G G G G G G G G G G G G G G A A G G G G
4 chr4_103473791 0 103473791 G G G G G G G G G G G G A G G G G G G G
4 chr4_103473899 0 103473899 C C C C C C C C C C C T C C C C C C C C
4 chr4_103480825 0 103480825 C C C C C C C C C C C T C C C C C C C C
4 chr4_103500414 0 103500414 T T C C C C T T C C C C C C C C C C T T
4 chr4_103511491 0 103511491 C C C C C C C C C C C T C C C C C C C C
4 chr4_103518563 0 103518563 C C C C C C C C C C C C C C G G C C C C
4 chr4_103518567 0 103518567 G G G G G G G G A A A A A A A A A A G G
4 chr4_103525414 0 103525414 A A A A A A A A A C A A A A A A A A A A
4 chr4_103526562 0 103526562 C C C C C C C C C T C C C C C C C C C C
4 chr4_103532004 0 103532004 G G G G A G G G G G G G G G G G G G G G
4 chr4_103541158 0 103541158 A A A A A A A A A G A G A A A A A A A A
4 chr4_103546920 0 103546920 A A G G G G A A A A A A A A A A A A A A
4 chr4_103562738 0 103562738 G G G G G G G G G G A G G G G G G G G G
4 chr4_103564973 0 103564973 C C C T C T C C C C C C C C C C C C C C
4 chr4_103565681 0 103565681 C C C C C C C C A A A A C C C C C C C C
4 chr4_103577497 0 103577497 T T T T G T T T T T T T T T T T T T T T
4 chr4_103579840 0 103579840 C C C C C C C C A A A A C C C C C C C C
4 chr4_103585971 0 103585971 G G G G A G G G G G G G G G G G G G G G
4 chr4_103589389 0 103589389 A A G G G G A A G G G G G G G G G G A A
4 chr4_103589859 0 103589859 G G G G G G G G G G G G A G G G G G G G
4 chr4_103591917 0 103591917 C C C T C C C C C C C C C C T T C C C C
4 chr4_103593074 0 103593074 A A G G G G A A G G G G G G G G G G A A
4 chr4_103617545 0 103617545 C C C T C T C C C C C C C C C C C C C C
4 chr4_103659224 0 103659224 A A A A A A A A G G G G A A A A A A A A
4 chr4_103660784 0 103660784 C C C C C C C C G G G G C C C C C C C C
4 chr4_103663773 0 103663773 A A A A A A A A C C C C A A A A A A A A
4 chr4_103674219 0 103674219 C C G G G G G G G G G G G G G G G G C C
4 chr4_103675230 0 103675230 T T T T T T T T T T T T T T G G T T T T
4 chr4_103676237 0 103676237 G G A A A G G G G G G G G G G G G G G G
4 chr4_103676767 0 103676767 A A T T T T A A T T T T T T T T T T A A
4 chr4_103677540 0 103677540 G G C C C C G G G G G G G G G G G G G G
4 chr4_103678195 0 103678195 G G G G G G G G A A A A G G G G G G G G
4 chr4_103700381 0 103700381 T T A A A A T T T T T T T T T T T T T T
4 chr4_103701527 0 103701527 T T T T G T T T T T T T T T T T T T T T
4 chr4_103707140 0 103707140 G G G G G G G G G G G G C G G G G G G G
4 chr4_103722568 0 103722568 T T T T T T T T T T T T T T T T A A T T
4 chr4_103730388 0 103730388 A A G G G G A A G G G G G G G G G G A A
4 chr4_103734553 0 103734553 C C C C C C C C C C C C C T C C C C C C
4 chr4_103736586 0 103736586 A A A A A A A A A A A G A A A A A A A A
4 chr4_103736592 0 103736592 G G G G G G G G G G A G G G G G G G G G
4 chr4_103744583 0 103744583 T T T T T T T T T T T T C T T T T T T T
4 chr4_103747518 0 103747518 T T T T T T T T T T T T T T C C T T T T
4 chr4_103747524 0 103747524 G G C G G G G G G G G G G G G G G G G G
4 chr4_103761367 0 103761367 C C C C C C C C C C C C T T C C C C C C
4 chr4_103761596 0 103761596 A A A A A A A A A A A A A A A A G G A A
4 chr4_103776903 0 103776903 T T C C C T T T T T T T T T T T T T T T
4 chr4_103777016 0 103777016 G G G G A G G G G G G G A G G G G G G G
4 chr4_103781996 0 103781996 C C A A A A C C A A A A A A A A A A C C
4 chr4_103783556 0 103783556 G G G G G G G G G G G G G G G G A A G G
4 chr4_103788061 0 103788061 T T C C C C T T T T T T T T T T T T T T
4 chr4_103798224 0 103798224 A A A A A A A A A A A A A A G G A A A A
4 chr4_103806541 0 103806541 A A A A A A A A G G G G A A A A A A A A
4 chr4_103810342 0 103810342 T T T T T T G G T T T T T T T T T T G G
4 chr4_103814382 0 103814382 C C C C C T C C T T T T T T T T T T C C
4 chr4_103816309 0 103816309 T T T T C T T T T T T T T T T T T T T T
4 chr4_103816878 0 103816878 T T T T T T T T T T T T C C T T T T T T
4 chr4_103826318 0 103826318 A A A A A A A A A A A A A A A A A G A A
4 chr4_103832836 0 103832836 G G A G A G G G G G G G G G G G G G G G
4 chr4_103842405 0 103842405 T T T T T T T T T T T T C T T T T T T T
4 chr4_103849187 0 103849187 G G G G G G G G C C C C C C C C C C G G
4 chr4_103850558 0 103850558 C C C C C C C C T T T T T T T T T T C C
4 chr4_103857179 0 103857179 T T T T T T T T T T T T C C C C C C T T
4 chr4_103861775 0 103861775 G G G G G G G G G G G G G G A A G G G G
4 chr4_103868530 0 103868530 G G G G G G G G G G G G G G A A G G G G
4 chr4_103882073 0 103882073 A A A A A A A A A A A A A G G G G G A A
4 chr4_103883443 0 103883443 G G G G G G A A G G G G G G G G G G G G
4 chr4_103889830 0 103889830 C C C C C C C C C C C C C T C C C C C C
4 chr4_103895426 0 103895426 T T T T T T T T T T T T T T T T C C T T
4 chr4_103900804 0 103900804 A A C C C C A A A A A A C C C C A A A A
4 chr4_103900922 0 103900922 T T T T T T T T C C C C T T T T T T T T
4 chr4_103904701 0 103904701 G G G G G G G G A A A A G G G G G G G G
4 chr4_103907192 0 103907192 A A A A A A A A A A A A A A A A A G A A
4 chr4_103907319 0 103907319 G G G G G G G G G G G G G G G G A G G G
4 chr4_103921474 0 103921474 C C C T C C C C C C C C C C C C C C C C
4 chr4_103924108 0 103924108 G G G G G G G G G G G G G G A A G G G G
4 chr4_103927305 0 103927305 A A A A A A A A G G G G A A A A A A A A
4 chr4_103930927 0 103930927 T T T T T T T T C C C C T T T T T T T T
4 chr4_103951440 0 103951440 T T T T T T T T A A A A T T T T T T T T
4 chr4_103957064 0 103957064 A A A A A A A A A G A G A A A A A A A A
4 chr4_103965154 0 103965154 A A A A A A A A A A A A A A C C A A A A
4 chr4_103968398 0 103968398 T T T T T T T T T T T T T T C C T T T T
4 chr4_103976156 0 103976156 G G G G G G G G G G G G G G A A G G G G
4 chr4_103983305 0 103983305 C C C C C C C C T T T T C C C C C C C C
4 chr4_103988545 0 103988545 C C C C C C C C T T T T C C C C C C C C
4 chr4_103998692 0 103998692 A A A A A G A A A A A A A A A A A A A A
4 chr4_104000157 0 104000157 T T T T T T T T C C C C T T T T T T T T
4 chr4_104020567 0 104020567 G G G G A G G G G G G G G G G G G G G G
4 chr4_104024323 0 104024323 C C C C C C G G C C C C C C C C C C C C
4 chr4_104028236 0 104028236 C C C C C C C C C T C C C C C C C C C C
4 chr4_104037415 0 104037415 T T G G G G T T T T T T T T T T T T T T
4 chr4_104038329 0 104038329 C C C C C C C C C C C C C C C C T T C C
4 chr4_104047071 0 104047071 T T T T T T T T T T T T T T C C T T T T
4 chr4_104048545 0 104048545 G G G G A G G G G G G G G G G G G G G G
4 chr4_104049256 0 104049256 C C T T C T C C C C C C C C C C C C C C
4 chr4_104063686 0 104063686 A A G G G G A A G G G G A A A A A A A A
4 chr4_104080416 0 104080416 C C C C C C C C C C C T C C C C C C C C
4 chr4_104087315 0 104087315 G G G G G G G G A A A A G G G G G G G G
4 chr4_104087916 0 104087916 T T T T T T T T C C C C T T T T T T T T
4 chr4_104090123 0 104090123 C C C C C T C C C C C C C C C C C C C C
4 chr4_104091225 0 104091225 G G A A A G G G G G G G G G G G G G G G
4 chr4_104094158 0 104094158 A A A A A A A A T T T T A A A A A A A A
4 chr4_104095174 0 104095174 T T T T T T T T C C C C T T T T T T T T
4 chr4_104095724 0 104095724 C C C C C C C C T T T T C C C C C C C C
4 chr4_104097871 0 104097871 G G G G G G G G A A A A G G G G G G G G
4 chr4_104099064 0 104099064 T T G G G G T T T T T T T T T T T T T T
4 chr4_104099784 0 104099784 G G G G G G G G G G G G G G C C G G G G
4 chr4_104115172 0 104115172 G G G G G G G G G G G G A G A A G G G G
4 chr4_104121313 0 104121313 A A A A A A A A G G G G A A A A A A G G
4 chr4_104128349 0 104128349 G G G G G G G G T T T T G G G G G G G G
4 chr4_104129882 0 104129882 G G G G G G G G G G G G A G G G G G G G
4 chr4_104136039 0 104136039 C C T T C T C C C C C C C C C C C C C C
4 chr4_104139488 0 104139488 A A A A A A A A G G A G A A A A A A A A
4 chr4_104143043 0 104143043 G G G G G G G G A A A A G G G G G G G G
4 chr4_104150159 0 104150159 T T T T T T T T A A A A T T T T T T T T
4 chr4_104151308 0 104151308 G G G G G G G G G G G G G G G G T T G G
4 chr4_104153421 0 104153421 G G G G A G G G G G G G G G G G G G G G
4 chr4_104153661 0 104153661 G G G G G G G T G G G G G G G G G G G G
4 chr4_104153672 0 104153672 G G G G G G G G A G G G G G G G G G G G
4 chr4_104153976 0 104153976 C C C C C C C C A A A A C C C C C C C C
4 chr4_104154576 0 104154576 A A A A A A A A A A G G A A A A A A A A
4 chr4_104155435 0 104155435 G G G G G G G G G G G G A G G G G G G G
4 chr4_104157274 0 104157274 G G G G G G G G A G A A G G G G G G G G
4 chr4_104159631 0 104159631 C C C C C C C C A A A A C C C C C C C C
4 chr4_104159717 0 104159717 G G G G G G G G A A A A G G G G G G G G
4 chr4_104159915 0 104159915 G G G G G G G G A G A A G G G G G G G G
4 chr4_104163801 0 104163801 G G G G A G G G G G G G G G G G G G G G
4 chr4_104169391 0 104169391 C C C C C T C C C C C C C C C C C C C C
4 chr4_104173110 0 104173110 A A A A A A A A A A A A A A A A G G A A
4 chr4_104177118 0 104177118 G G G G G G G G A A A A G G G G G G G G
4 chr4_104183916 0 104183916 G G G G G G G G A G A A G G G G G G G G
4 chr4_104183970 0 104183970 A A A A A A A A A G G G A A A A A A A A
4 chr4_104187209 0 104187209 G G G G G G G G G G G G G G G G A A G G
4 chr4_104197885 0 104197885 T T G G T T T T T T T T G G G G G G T T
4 chr4_104203853 0 104203853 G G G G G G G G G G G G A G G G G G G G
4 chr4_104205304 0 104205304 C C C C C C C C C C C C C T C C C C C C
4 chr4_104207691 0 104207691 C C T T T T C C C C C C C C C C C C C C
4 chr4_104208541 0 104208541 T T G G G G T T T T T T T T T T T T T T
4 chr4_104208591 0 104208591 A A A C A A A A A A A A A A A A A A A A
4 chr4_104211085 0 104211085 C C C T C C C C C C C C C C C C C C C C
4 chr4_104211181 0 104211181 C C C C C C C C T T T T C C C C C C C C
4 chr4_104211698 0 104211698 T T T T T T G T T T T T T T T T T T T T
4 chr4_104214985 0 104214985 T T A A A A T T T T T T T T T T T T T T
4 chr4_104215928 0 104215928 A A G G G G A A G G G G G G A A A A A A
4 chr4_104223734 0 104223734 G G G G G G G G C C C C G G G G G G G G
4 chr4_104224639 0 104224639 G G G G G G G G G G G G G G G G A G G G
4 chr4_104233358 0 104233358 G G G G G G G G A A A A G G G G G G G G
4 chr4_104233729 0 104233729 C C C C C C C C C C C C C C T T C C C C
4 chr4_104243392 0 104243392 C C T T C T C C C C C C C C C C C C C C
4 chr4_104251935 0 104251935 T T T T T T T T G G G G T T T T T T T T
4 chr4_104256358 0 104256358 C C C C C T C C C C C C C C C C C C C C
4 chr4_104259818 0 104259818 G G G G G G G G T T T T G G G G G G G G
4 chr4_104261443 0 104261443 T T T T T T T T T T T T C T T T T T T T
4 chr4_104268303 0 104268303 C C T T C T C C C C C C C C C C C C C C
4 chr4_104269693 0 104269693 G G G G G G G G A A A A G G G G G G G G
4 chr4_104271423 0 104271423 T T A A A A A A A A A A A A A A A A A A
4 chr4_104271800 0 104271800 C C C C C C C C T T T T C C C C C C C C
4 chr4_104282184 0 104282184 A A A A A A A A G G G G A A A A A A A A
4 chr4_104283952 0 104283952 C C C C C C C C C C C C C C C C T T C C
4 chr4_104287023 0 104287023 G G A A A A A A A A A A A A A A A A A A
4 chr4_104288778 0 104288778 G G G G G G G T G G G G G G G G G G G G
4 chr4_104290277 0 104290277 G G A A A A A A A A A A A A A A A A G G
4 chr4_104290805 0 104290805 G G G G G G G G T T T T G G G G G G G G
4 chr4_104298646 0 104298646 G G G G A G G G G G G G G G G G G G G G
4 chr4_104301301 0 104301301 T T T T T T T T G G G G T T T T T T T T
4 chr4_104319886 0 104319886 C C C C C C C C C T C C C C C C C C C C
4 chr4_104323579 0 104323579 A A A A A A A A G G G G A A A A A A A A
4 chr4_104327542 0 104327542 G G G G G G G G G T G G G G G G G G G G
4 chr4_104327754 0 104327754 A A A A A C A A A A A A A A A A A A A A
4 chr4_104328296 0 104328296 C C C C C C C C C C A C C C C C C C C C
4 chr4_104330464 0 104330464 A A A A A A A A G G G G A A A A A A A A
4 chr4_104333609 0 104333609 G G G G G G G G G G A G G G G G G G G G
4 chr4_104334129 0 104334129 T T T T T T T T T T T T C T T T T T T T
4 chr4_104335983 0 104335983 C C C C C C C C C C C T C C C C C C C C
4 chr4_104339289 0 104339289 A A A A A A A A A A A G A A A A A A A A
4 chr4_104340342 0 104340342 C C C C C C C C T T T T T T C C C C C C
4 chr4_104340423 0 104340423 T T G G G G T T T T T T T T T T T T T T
4 chr4_104342311 0 104342311 A A G G A A A A A A A A A A A A A A A A
4 chr4_104345029 0 104345029 C C C C C C C C C C C C C T C C C C C C
4 chr4_104347179 0 104347179 C C T T C C C C C C C C C C C C C C C C
4 chr4_104350287 0 104350287 A A A A A A A A G G G G A A A A A A A A
4 chr4_104353243 0 104353243 C C T T T T C C C C C C C C C C C C C C
4 chr4_104360216 0 104360216 A A A A A A A A A G A A A A A A A A A A
4 chr4_104361100 0 104361100 C C C C C C C C C C C C C T C C C C C C
4 chr4_104367223 0 104367223 C C C C C C C C C T C C C C C C C C C C
4 chr4_104368718 0 104368718 A A A A A A A C A A A A A A A A A A A A
4 chr4_104371263 0 104371263 C C C C C C C C C C C C C T C C C C C C
4 chr4_104372760 0 104372760 T T T T T T T T G G G G T T T T T T T T
4 chr4_104373853 0 104373853 A A G G G G A G G G G G G G A A G G A A
4 chr4_104375959 0 104375959 A A A A A A A A A A G G A A A A A A A A
4 chr4_104377002 0 104377002 T T T T T T T T T T T T T T T T G G T T
4 chr4_104384666 0 104384666 C C C T C C C C C C C C C C C C T T C C
4 chr4_104389820 0 104389820 T T T T C T T T T T T T T T T T T T T T
4 chr4_104391372 0 104391372 C C C C C T C C C C C C C C C C C C C C
4 chr4_104392515 0 104392515 G G G G G G G G G G G G A G G G G G G G
4 chr4_104392583 0 104392583 G G G G G G G G G G A G G G G G G G G G
4 chr4_104395591 0 104395591 C C C T C C C C C C C C C C C C C C C C
4 chr4_104396501 0 104396501 T T T T T T T T C C C C T T T T T T T T
4 chr4_104397595 0 104397595 A A A A A C A A A A A A A A A A A A A A
4 chr4_104399278 0 104399278 T T G G G T T T T T T T T T T T T T T T
4 chr4_104403544 0 104403544 T T T T T T T T G G G G T T T T T T T T
4 chr4_104411677 0 104411677 C C C C C C C C T T T T C C C C C C C C
4 chr4_104414349 0 104414349 G G G G G G A G G G G G G G G G G G G G
4 chr4_104419423 0 104419423 A A A G A A A A A A A A A A A A A A A A
4 chr4_104421211 0 104421211 C C C C C C A C C C C C C C C C C C C C
4 chr4_104421643 0 104421643 A A G G A G A A A A A A A A A A A A A A
4 chr4_104421951 0 104421951 A A A A A A A A G G G G A A A A A A A A
4 chr4_104422021 0 104422021 A A A A A A A A A A A C A A A A A A A A
4 chr4_104422540 0 104422540 A A A A A A A A A A A C A A A A A A A A
4 chr4_104423514 0 104423514 C C T T T T C C C C C C C C C C C C C C
4 chr4_104425466 0 104425466 T T T T C T T T T T T T T T T T T T T T
4 chr4_104426261 0 104426261 G G G G A G G G G G G G G G G G G G G G
4 chr4_104427740 0 104427740 G G G G G G G G G G G G G G C C G G G G
4 chr4_104428411 0 104428411 G G G G G G G G T T T T G G G G G G G G
4 chr4_104430602 0 104430602 G G G G A G G G A A A A G G G G G G G G
4 chr4_104435840 0 104435840 C C C C C C C C C C C C C C T T C C C C
4 chr4_104441094 0 104441094 T T T T T T T T C C C C T T T T T T T T
4 chr4_104444661 0 104444661 G G G G G G G G G G T T G G G G G G G G
4 chr4_104449248 0 104449248 T T T T T T T T C T T T T T T T T T T T
4 chr4_104450803 0 104450803 T T T T T T T T T T T T T T T T C C T T
4 chr4_104452373 0 104452373 T T C C C C T T C C C C T T T T T T T T
4 chr4_104458740 0 104458740 C C C C C C C C C C C C C T C C C C C C
4 chr4_104459248 0 104459248 A A A A A A A A A A A A A C A A A A A A
4 chr4_104460997 0 104460997 T T T T T T T T T T T T T T T T C C T T
4 chr4_104469643 0 104469643 T T T T T T T T C C C C T T T T T T T T
4 chr4_104471301 0 104471301 A A C C C C A C C C C C C C C C C C A A
4 chr4_104475372 0 104475372 C C C C C C C C T T T T C C C C C C C C
4 chr4_104476383 0 104476383 A A A A A A A A A A A A A A A A T T A A
4 chr4_104477189 0 104477189 C C C C C C T T C C C C C C C C C C C C
4 chr4_104481930 0 104481930 A A A A A A A A A A A A A G A A A A A A
4 chr4_104483400 0 104483400 T T T T T T T T T T T T C T T T T T T T
4 chr4_104488314 0 104488314 A A A A A A A A A A A A A C A A A A A A
4 chr4_104488500 0 104488500 C C G G C G C C C C C C C C C C C C C C
4 chr4_104495927 0 104495927 A C A A A A A A A A A A A A A A A A C C
4 chr4_104498052 0 104498052 C C C C C C C C G G G G C C C C C C C C
4 chr4_104501694 0 104501694 C C C C C C C C T T T T C C C C C C C C
4 chr4_104502602 0 104502602 C C C C C C C C T T T T C C C C C C C C
4 chr4_104506342 0 104506342 C C C C C C C C C C C C C T C C C C C C
4 chr4_104506791 0 104506791 C C C C C C C C C C C C C T C C C C C C
4 chr4_104512848 0 104512848 A A A A A A A A T T T T A A A A A A A A
4 chr4_104513268 0 104513268 C C T T T T C C C C C C C C C C C C C C
4 chr4_104517067 0 104517067 C C C C C C C C T T T T C C C C C C C C
4 chr4_104520540 0 104520540 T T T T T T T T C C C C T T T T T T T T
4 chr4_104527849 0 104527849 A A A A A A A A A G A A A A A A A A A A
4 chr4_104529260 0 104529260 C C C C C C C C C C C C C C C C A A C C
4 chr4_104539900 0 104539900 G G G G G G G G C C C C G G G G G G G G
4 chr4_104544814 0 104544814 C C C C C C C C C T C C C C C C C C C C
4 chr4_104546938 0 104546938 A A A A A A A A A A A A A G A A A A A A
4 chr4_104553630 0 104553630 G G G G G G G G A A A A G G G G G G G G
4 chr4_104557980 0 104557980 G G G G A G G G G G G G G G G G G G G G
4 chr4_104560870 0 104560870 C C C C C C C C C C C C C C G G C C C C
4 chr4_104570634 0 104570634 A A A A A A A A A A A A A G A A A A A A
4 chr4_104579637 0 104579637 C C C C C C C C C C C C C G C C C C C C
4 chr4_104581406 0 104581406 T T C C C T T T T T T T T T T T T T T T
4 chr4_104583985 0 104583985 G G G G G G G G G G G G G G G G C C G G
4 chr4_104584573 0 104584573 A A A A A A A A A A A A A G A A A A A A
4 chr4_104590565 0 104590565 T T T T T T T T C T T T T T T T T T T T
4 chr4_104591461 0 104591461 C C C C C C C C C C C G C C C C C C C C
4 chr4_104591698 0 104591698 C C C C C C C C C C C C C T C C C C C C
4 chr4_104594613 0 104594613 A A A A A A A A A A A A T T A A A A A A
4 chr4_104596150 0 104596150 A A A A A A A A G G G G A A A A A A A A
4 chr4_104600682 0 104600682 A A A A A A A A G G A G A A A A A A A A
4 chr4_104604400 0 104604400 G G G G G G G G G G G G A G G G G G G G
4 chr4_104609517 0 104609517 A A A A A A A A A A A A A A A A A G A A
4 chr4_104615201 0 104615201 C T C C C C C C C C C C C C C C C C T T
4 chr4_104616762 0 104616762 A A A A A A A A A G A A A A A A A A A A
4 chr4_104624632 0 104624632 G G G G G G A G G G G G G G G G G G G G
4 chr4_104626923 0 104626923 A A G G G G A A A A A A A A A A A A A A
4 chr4_104628280 0 104628280 C C C C C C C C T T T T C C C C C C C C
4 chr4_104630263 0 104630263 C C T T C T C C T T T T C T T T T T C C
4 chr4_104631401 0 104631401 C C C C C C C C G G G G C C C C C C C C
4 chr4_104634301 0 104634301 G G G G G G G G G G G G A G A A G G G G
4 chr4_104634732 0 104634732 C C C C C C C C T T T T C C C C C C C C
4 chr4_104641383 0 104641383 C C C C C C C C C G C C C C C C C C C C
4 chr4_104646914 0 104646914 T T T T T T T T C C C C T T T T T T T T
4 chr4_104647371 0 104647371 C C C C C T C C C C C C C C C C C C C C
4 chr4_104657213 0 104657213 G G G G G G G G A G G G G G G G A A G G
4 chr4_104657894 0 104657894 T T T T T T T T C C C C T T T T T T T T
4 chr4_104673161 0 104673161 A A G G G G A A A A A A A A A A A A A A
4 chr4_104674175 0 104674175 G G G G G G G G G G G G A G G G G G G G
4 chr4_104674941 0 104674941 G G G G G G G G T T T T G G G G G G G G
4 chr4_104675762 0 104675762 A A A A A A A A A A A A A A A A A G A A
4 chr4_104680271 0 104680271 G G G G G G G G G G A G G G G G G G G G
4 chr4_104687054 0 104687054 G G G G G G G G C C C G G G G G G G G G
4 chr4_104687613 0 104687613 G G C C G G G G G G G G G G G G G G G G
4 chr4_104691982 0 104691982 C C C C C C C C C C A C C C C C C C C C
4 chr4_104695837 0 104695837 T T C C T T T T T T T T T T T T T T T T
4 chr4_104696696 0 104696696 G G G G G G G G G G G G A G G G G G G G
4 chr4_104697825 0 104697825 G G A A G G G G G G G G G G G G G G G G
4 chr4_104697865 0 104697865 G G C C C C G G G G G G G G G G G G G G
4 chr4_104699938 0 104699938 T T G G T T T T T T T T T T T T T T T T
4 chr4_104700131 0 104700131 G G T T T T G G G G G G G G G G G G G G
4 chr4_104702368 0 104702368 G G A A A A G G G G G G G G G G G G G G
4 chr4_104702738 0 104702738 C C T T T T C C C C C C C C C C C C C C
4 chr4_104706275 0 104706275 A A A A A A A A A A A A C C C C A A A A
4 chr4_104711830 0 104711830 G G G G G G G G G G G G G G G G C C G G
4 chr4_104723016 0 104723016 C C C C C C C C C C C C C T C C C C C C
4 chr4_104725411 0 104725411 A A A A A A A A G G G G A A A A A A A A
4 chr4_104739465 0 104739465 T T A T A T T T T T T T T T T T T T T T
4 chr4_104740549 0 104740549 T T G T G T T T T T T T T T T T T T T T
4 chr4_104742186 0 104742186 T T T T T T T T C C C C T T T T T T T T
4 chr4_104751357 0 104751357 T T T T T T T T G G G G T T T T T T T T
4 chr4_104769184 0 104769184 A A C C A A A A A A A A A A A A A A A A
4 chr4_104774338 0 104774338 T T T T T T T T A T T T T T T T T T T T
4 chr4_104787725 0 104787725 G G G G G G G G C C C C G G G G G G G G
4 chr4_104790610 0 104790610 C C C C C C C C C C C C C C C C A C C C
4 chr4_104796375 0 104796375 T T T T T T T T C T T T T T T T T T T T
4 chr4_104801372 0 104801372 G G G G G G G G G G G G G G G G G T G G
4 chr4_104814894 0 104814894 C C C C C C C C T T T T C C C C C C C C
4 chr4_104820680 0 104820680 C C C C C C C C C T C C C C C C C C C C
4 chr4_104825049 0 104825049 G G G G G G G G T T G G G G G G G G G G
4 chr4_104826050 0 104826050 G G G G G G G G A A G G G G G G G G G G
4 chr4_104826869 0 104826869 G G G G G G G G G G A A G G G G G G G G
4 chr4_104832030 0 104832030 C C C C C C C C C T C C C C C C C C C C
4 chr4_104837297 0 104837297 A A A A A A A A G G G G A A A A A A A A
4 chr4_104840526 0 104840526 G G G G G G G G G G G G A G G G G G G G
4 chr4_104847871 0 104847871 G G G G G G G G G G G G A G G G G G G G
4 chr4_104849311 0 104849311 G G A G A G G G G G G G G G G G G G G G
4 chr4_104850527 0 104850527 C C C T C T C C T T T T C C C C C C C C
4 chr4_104853739 0 104853739 G G A A A A G G G G G G G G G G G G G G
4 chr4_104853945 0 104853945 C C C C C C C C A A A A C C C C C C C C
4 chr4_104860374 0 104860374 T T T T T T T T C C C C T T T T T T T T
4 chr4_104864893 0 104864893 C C C C C C C C C C C C C T C C C C C C
4 chr4_104865084 0 104865084 G G A G A G G G G G G G G G G G G G G G
4 chr4_104868145 0 104868145 A A A A A A A A A A A A A A C C A A A A
4 chr4_104868906 0 104868906 T T T T T T T T T T T T T T T T G G T T
4 chr4_104870221 0 104870221 T T C C C C C C C C C C C C C C C C T T
4 chr4_104876640 0 104876640 G G G G G G G G G G G G G G A A A G G G
4 chr4_104877640 0 104877640 T T T T G T T T T T T T T T T T T T T T
4 chr4_104881710 0 104881710 G G G G G G G G G G G G G G A A G G G G
4 chr4_104888403 0 104888403 G G G G G G G G G G G G A G G G G G G G
4 chr4_104894378 0 104894378 C C C C C C C C C C C C T T T T T T C C
4 chr4_104902376 0 104902376 A A T T A T A A A A A A A A A A A A A A
4 chr4_104909244 0 104909244 T T T T T T T T T T T T C C C C C C T T
4 chr4_104910500 0 104910500 G G G G G G G G G G G G G G G G A G G G
4 chr4_104911173 0 104911173 G G G G G G G G C C C C G G G G G G G G
4 chr4_104914251 0 104914251 C C C C C C C C C C C C C T C C C C C C
4 chr4_104914880 0 104914880 G G A A A G G G G G G G G G G G G G G G
4 chr4_104917268 0 104917268 G G A A A G G G G G G G G G G G G G G G
4 chr4_104918209 0 104918209 T T T T T T T T C C C C T T T T T T T T
4 chr4_104925065 0 104925065 C C C C C C C C G G G G C C C C C C C C
4 chr4_104933861 0 104933861 A A G G G G A A G G G G G G G G G G A A
4 chr4_104935654 0 104935654 C C C C C C C C T T T T C C C C C C C C
4 chr4_104941719 0 104941719 A A A A A A A A A A A A A G A A A A A A
4 chr4_104944066 0 104944066 C C C C C C C C C C C C C C T T C C C C
4 chr4_104945947 0 104945947 A A A A A A A A A A A A A G A A A A A A
4 chr4_104946079 0 104946079 C C C C C C C T C C C C C C C C C C C C
4 chr4_104948720 0 104948720 C C C T C C C C C C C C C C C C C C C C
4 chr4_104958961 0 104958961 C C C C C C C C C C C C C T C C C C C C
4 chr4_104959903 0 104959903 A A A A A A A A G G G G A A A A A A A A
4 chr4_104963283 0 104963283 G G G G G G G G G G G G C C G G C C G G
4 chr4_104965035 0 104965035 A A A A A A A A G G G G A A A A A A A A
4 chr4_104971772 0 104971772 C C C C C C C C C C C C C T C C C C C C
4 chr4_104972161 0 104972161 T T G T G T T T T T T T T T T T T T T T
4 chr4_104974944 0 104974944 A A A A A A A A A A A A A A A A A C A A
4 chr4_104976432 0 104976432 G G G G G G G G G G G G A G G G G G G G
4 chr4_104980494 0 104980494 T T T T T T T T T T T T T T T T C T T T
4 chr4_104981717 0 104981717 A A A A A A A A G G G G A A A A A A G G
4 chr4_104986248 0 104986248 T T G G G G T T G G G G G G G G G G T T
4 chr4_104987891 0 104987891 A A A A A A A A A A A A A G A A A A A A
4 chr4_104988817 0 104988817 C C C C C T C C C C C C C C C C C C C C
4 chr4_104988875 0 104988875 G G G G G G G G G G G G A G G G G G G G
4 chr4_104989377 0 104989377 C C C C C C C C T T T T C C C C C C C C
4 chr4_105002829 0 105002829 A A A A A T A A A A A A A A A A A A A A
4 chr4_105006999 0 105006999 T T C T T T T T T T T T T T T T T T T T
4 chr4_105009446 0 105009446 T T T T C T T T T T T T T T T T T T T T
4 chr4_105010623 0 105010623 G G G G G G G G G G G G G G G G T T G G
4 chr4_105011322 0 105011322 G G G G G G G G G G G G C G G G G G G G
4 chr4_105015216 0 105015216 A A A A A A A A G G G G A A A A A A A A
4 chr4_105030769 0 105030769 T T T T T T T T T T T T C T T T T T T T
4 chr4_105033662 0 105033662 G G A A A A G G G G G G G G G G G G G G
4 chr4_105039405 0 105039405 A A A A A A A A A A A A C C A A A A A A
4 chr4_105041374 0 105041374 T T T T T T T T C C C C T T T T T T T T
4 chr4_105044904 0 105044904 G G A A A A G G A A A A A A A A A A G G
4 chr4_105045451 0 105045451 G G A A A G G G G G G G G G G G G G G G
4 chr4_105046125 0 105046125 A A A A A A A A G G G G A A A A A A A A
4 chr4_105050051 0 105050051 C C C C C C G G C C C C C C C C C C G G
4 chr4_105052295 0 105052295 A A A A A A A A A G G G A A A A A A A A
4 chr4_105056707 0 105056707 G G G G G G G G G G G G G G A A G G G G
4 chr4_105067708 0 105067708 C C C C C C C C C C C C C C C G C C C C
4 chr4_105071434 0 105071434 C C C C C C C C C C C C C C C T C C C C
4 chr4_105092777 0 105092777 C C C C C C C C G G G G C C C C C C C C
4 chr4_105093612 0 105093612 G G G G G G G G G G G G G G C G G G G G
4 chr4_105100150 0 105100150 C C C C C C C C C C C C T T C C C C C C
4 chr4_105105370 0 105105370 C C C C C C C C T T T T C C C C C C C C
4 chr4_105107117 0 105107117 G G G G G G G G G G G G C G G G G G G G
4 chr4_105112749 0 105112749 G G G G G G G G G G G G A A A A A A G G
4 chr4_105119205 0 105119205 C C C C C C C C A C A A C C C C C C C C
4 chr4_105119907 0 105119907 T T T T C T T T C C C C T T T T T T T T
4 chr4_105121919 0 105121919 G G G G G G G G A G G G G G G G G G G G
4 chr4_105123932 0 105123932 A A A A A A A A G G G G A A A A A A A A
4 chr4_105128715 0 105128715 C C C C C C C C C C C C C G C G C C C C
4 chr4_105129505 0 105129505 G G G G G G G G G G G G A G A G G G G G
4 chr4_105129708 0 105129708 C C C C C C C C C C C C C C C T C C C C
4 chr4_105129952 0 105129952 A A A A A A A A A A A A A C A A A A A A
4 chr4_105132211 0 105132211 C C C C C C C C C C C C C C C G G G C C
4 chr4_105132328 0 105132328 A A G G A A A A A A A A A A A A A A A A
4 chr4_105138242 0 105138242 G G G G A G G G G G A A G G G G G G G G
4 chr4_105138273 0 105138273 G G G G G G G G G G G G G G G G T T G G
4 chr4_105138292 0 105138292 A A G G A G A A A A A A A A A A A A A A
4 chr4_105147252 0 105147252 A A A A A A T T A A A A A A A A A A A A
4 chr4_105156236 0 105156236 G G G G G G G G G G G G G G C C G G G G
4 chr4_105164617 0 105164617 G G G G G G G G G G G G G G G G A G G G
4 chr4_105170519 0 105170519 T T T T T T C T T T T T T T T T T T T T
4 chr4_105171490 0 105171490 T T T T T T T T T T T T T T C C T T T T
4 chr4_105173027 0 105173027 A A A A A A A A A A A A A A A G A A A A
4 chr4_105175883 0 105175883 G G G G G G G G G G G G G G G G A G G G
4 chr4_105176631 0 105176631 A A A A A A A A G G G G A A A A A A A A
4 chr4_105176828 0 105176828 C C C C C C C C T T T T C C C C C C C C
4 chr4_105177237 0 105177237 A A A A A A A A G G G G A A A A A A A A
4 chr4_105178963 0 105178963 C C C C C T C C C C C C C C C C C C C C
4 chr4_105185341 0 105185341 C C C C C C C C C C C C C C T T T T C C
4 chr4_105187830 0 105187830 C C C C C C C C C C C C C C G G C C C C
4 chr4_105188251 0 105188251 G G G G G G G G G G G G A G G G G G G G
4 chr4_105188361 0 105188361 A A A A A C A A A A A A A A A A A A A A
4 chr4_105191838 0 105191838 C C C C C C T T C C C C C C C C C C C C
4 chr4_105196502 0 105196502 T T T T T T T T C C C C T T T T T T T T
4 chr4_105201542 0 105201542 A A A A A A A A G G G G A A A A A A A A
4 chr4_105201632 0 105201632 G G G G G G G G A G G G G G G G G G G G
4 chr4_105210786 0 105210786 G G G G G G G G G G G G G G G G T T G G
4 chr4_105214455 0 105214455 C C C C C C C C C C C C C T C C C C C C
4 chr4_105218708 0 105218708 G G G G G G G G A G G G G G G G G G G G
4 chr4_105218862 0 105218862 T T T T T T C T T T T T T T T T T T T T
4 chr4_105219738 0 105219738 A A A A A A A A T T T T A A A A A A A A
4 chr4_105220002 0 105220002 A A A A A A A A A A A A G G G G A A A A
4 chr4_105220668 0 105220668 A G A A A A A G A A A A A A A A A A G G
4 chr4_105224774 0 105224774 G G G G G G G G G G G G A G G G G G G G
4 chr4_105232457 0 105232457 C C A A A A C C C C C C A A A A A A C C
4 chr4_105235954 0 105235954 C C T T T T C C T T T T T T T T T T C C
4 chr4_105237810 0 105237810 A A A A A A A T A A A A A A A A A A A A
4 chr4_105239231 0 105239231 G G G G G G G G G G G G G G G G A A G G
4 chr4_105241161 0 105241161 C C T T C T C C C C C C C C C C C C C C
4 chr4_105242555 0 105242555 C C C C C G C C C C C C C C C C C C C C
4 chr4_105246326 0 105246326 A A A A A A A A A A A A A A A A G G A A
4 chr4_105247188 0 105247188 A A A A A A A A A G A A A A A A A A A A
4 chr4_105247414 0 105247414 T T T T T T T T T T T T T T T T C T T T
4 chr4_105257022 0 105257022 A A G G A G A A A A A A A A A A A A A A
4 chr4_105258705 0 105258705 G G G G G G G G G G G G G G G G A A G G
4 chr4_105262652 0 105262652 T T A A A A A A A A A A A A A A A A A A
4 chr4_105262782 0 105262782 A A A A A A A A A A A A A A A A G G A A
4 chr4_105268175 0 105268175 C C C C C C T T C C C C C C C C C C C C
4 chr4_105271366 0 105271366 C C C C C T C C C C C C C C C C C C C C
4 chr4_105275791 0 105275791 G G A G A G G G G G G G G G G G G G G G
4 chr4_105276941 0 105276941 C C C C C C C C C C C C C C C C T T C C
4 chr4_105286804 0 105286804 C C C T C C C C C C C C C C C C C C C C
4 chr4_105293027 0 105293027 A A A A A A A A A A A A A G A A A A A A
4 chr4_105295843 0 105295843 A A A A A A A A G G G G A A A A A A A A
4 chr4_105296870 0 105296870 A A A G A G A A A A A A A A A A A A A A
4 chr4_105299297 0 105299297 C C C C C C C C C C C C C C T T C C C C
4 chr4_105300259 0 105300259 A A A A A A A A G G G G A A A A A A A A
4 chr4_105307028 0 105307028 C C C C C C C C T T T T C C C C C C C C
4 chr4_105312215 0 105312215 C C C C C C C C G G G G C C C C C C C C
4 chr4_105312733 0 105312733 T T T T T T T T A A A A T T T T T T T T
4 chr4_105316914 0 105316914 A A G G A G A A A A A A A A A A A A A A
4 chr4_105317624 0 105317624 C C C C C C C C C C C C C C C C T T C C
4 chr4_105323633 0 105323633 C C C C C C C C C C C C A A C C C C C C
4 chr4_105324539 0 105324539 C C A C C C C C C C C C C C C C C C C C
4 chr4_105330679 0 105330679 T T T T C T T T T T T T T T T T T T T T
4 chr4_105339322 0 105339322 A A A G A G A A A A A A A A A A A A A A
4 chr4_105344533 0 105344533 C C C C C C C C C C C C C C T T C C C C
4 chr4_105344952 0 105344952 C C C T C C C C C C C C C C C C C C C C
4 chr4_105346500 0 105346500 G G G G G G G G T T G G G G G G G G G G
4 chr4_105346966 0 105346966 A A G G G G G G G G G G G G G G G G G G
4 chr4_105350906 0 105350906 A A A A A A A A G G G G A A A A A A A A
4 chr4_105354490 0 105354490 G G A G G G G G A A A A A A A A A A G G
4 chr4_105355613 0 105355613 A A A A A A A A A A A A A A A G A A A A
4 chr4_105360965 0 105360965 A A A A A A A A A A A A A G A A A A A A
4 chr4_105362855 0 105362855 G G G G G G G G A A A A G G G G G G G G
4 chr4_105374432 0 105374432 T T T T T T T T C C C C T T T T T T T T
4 chr4_105377644 0 105377644 G G G G G G G G G G G G A A G G G G G G
4 chr4_105378259 0 105378259 C C C T C C C C C C C C C C C C C C C C
4 chr4_105393585 0 105393585 A A A A A A A A G G G G A A A A A A A A
4 chr4_105395779 0 105395779 T T C C C T T T T T T T T T T T T T T T
4 chr4_105397787 0 105397787 C T C C C C C C C C C C C C C C C C C C
4 chr4_105398706 0 105398706 G G G G G G G G A G G G G G G G G G G G
4 chr4_105399679 0 105399679 A A A A A A A A A A A A A A C C A A A A
4 chr4_105401594 0 105401594 T T T T T T T T T T T T G T T T G G T T
4 chr4_105406359 0 105406359 G G G G G G G G A G G G G G G G G G G G
4 chr4_105407398 0 105407398 G G C G G G G G G G G G G G G G G G G G
4 chr4_105407768 0 105407768 A A A A A A A A A A A A A A A A A C A A
4 chr4_105407917 0 105407917 T T C T C C T T T T T T T T T T T T T T
4 chr4_105417266 0 105417266 A A A G A A A A A A A A A A A A A A A A
4 chr4_105419428 0 105419428 A A A A A A A G A A A A A A A A A A A A
4 chr4_105425921 0 105425921 G G G G A G G G G G G G G G G G G G G G
4 chr4_105433284 0 105433284 C C C C C T C C C C C C C C C C C C C C
4 chr4_105436225 0 105436225 C C C C C C C C T T T T C C C C C C C C
4 chr4_105440675 0 105440675 G G G G G G G G T T T T G G G G G G G G
4 chr4_105445739 0 105445739 A A A A A A A A G G G G A A A A A A A A
4 chr4_105449766 0 105449766 A A A A A G A A A A A A A A A A A A A A
4 chr4_105450584 0 105450584 G G G G G G A G A A A A G G G G G G G G
4 chr4_105454317 0 105454317 C C T T C T C C C C C C C C C C C C C C
4 chr4_105463889 0 105463889 T T T T T T T T C C C C T T T T T T T T
4 chr4_105464243 0 105464243 C C A A A A A C A A A A A A A A A A C C
4 chr4_105465835 0 105465835 G G G G G G G G A A A A G G G G G G G G
4 chr4_105473447 0 105473447 C C C C C C C C C C C C A C C C C C C C
4 chr4_105480003 0 105480003 A A A A A A A A A G A A A A A A A A A A
4 chr4_105483313 0 105483313 G G G G C G G G G G G G G G G G G G G G
4 chr4_105484581 0 105484581 G G G G G G G G A A A A G G G G G G G G
4 chr4_105487664 0 105487664 G G G G G G G G G G G G G G G G A A G G
4 chr4_105487831 0 105487831 C C T T C T C C C C C C C C C C C C C C
4 chr4_105489067 0 105489067 C C G G C G C C C C C C C C C C C C C C
4 chr4_105494701 0 105494701 T T T T T T G T T T T T T T T T T T T T
4 chr4_105495322 0 105495322 T T T T T T T T C C C C T T T T T T T T
4 chr4_105495323 0 105495323 G G G G G G G G G G C G G G G G G G G G
4 chr4_105496875 0 105496875 G G G G G T G G G G G G G G G G G G G G
4 chr4_105496953 0 105496953 A A A A A A A A G G G G A A A A A A A A
4 chr4_105502356 0 105502356 G G G G G G G G A A A A G G G G G G G G
4 chr4_105504064 0 105504064 A A A A A G A A A A A A A A A A A A A A
4 chr4_105504447 0 105504447 G G G G G G G G G G G G A A G G G G G G
4 chr4_105504478 0 105504478 A A T T A T A A A A A A A A A A A A A A
4 chr4_105508351 0 105508351 A A A A A A A A G G G G A A A A A A A A
4 chr4_105510458 0 105510458 C C C C C C C C G G G G C C C C C C C C
4 chr4_105512143 0 105512143 G G G G G G G G A A A A G G G G G G G G
4 chr4_105512341 0 105512341 T T A A A T T T T T T T T T T T T T T T
4 chr4_105513059 0 105513059 C T C C C C C T C C C C C C C C C C C C
4 chr4_105515110 0 105515110 C C C C C C C C C C A C C C C C C C C C
4 chr4_105521709 0 105521709 G G G G G T G G G G G G G G G G G G G G
4 chr4_105524001 0 105524001 C C C C C C C C G G G G C C C C C C C C
4 chr4_105528397 0 105528397 T T G G G T T T T T T T G G G G G G T T
4 chr4_105528793 0 105528793 T T T T T T T T T T T T C T T T T T T T
4 chr4_105528814 0 105528814 A G G G G G G G G G G G G G G G G G G G
4 chr4_105532364 0 105532364 G G G G A G G G G G G G G G G G G G G G
4 chr4_105532696 0 105532696 T T T T T T T T T T T T C T C C T T T T
4 chr4_105532925 0 105532925 G G G G G G G G A A A A A G A A G G G G
4 chr4_105533611 0 105533611 C C C C C C C C C C C C C C C C T T C C
4 chr4_105534017 0 105534017 T T T T T T T T T T T T C T T T T T T T
4 chr4_105535171 0 105535171 A A A A A A A A G G G G A A A A A A A A
4 chr4_105535261 0 105535261 C C C C C C C C G G G G C C C C C C C C
4 chr4_105535818 0 105535818 T T T T T T T T G T T T T T T T T T T T
4 chr4_105536858 0 105536858 G G G G G G A G G G G G G G G G G G G G
4 chr4_105537824 0 105537824 T T T T T T T T T T T T T T T T C C T T
4 chr4_105541443 0 105541443 G G G G C G G G G G G G G G G G G G G G
4 chr4_105548881 0 105548881 C C C C C C C C C C C T C C C C C C C C
4 chr4_105551471 0 105551471 T T T T T T T T T T T T C C T T T T T T
4 chr4_105560375 0 105560375 T T C C C C T T C C C C C C C C C C T T
4 chr4_105571615 0 105571615 C C C C C C C C T T C C C C C C C C C C
4 chr4_105576136 0 105576136 G G G G G G G G G G G G A G G G G G G G
4 chr4_105578157 0 105578157 C C C C C C C C T T T T C C C C C C C C
4 chr4_105585145 0 105585145 C C C C C C C C C C C C C T C C C C C C
4 chr4_105588844 0 105588844 A A A A A A A A G G G G A A A A A A A A
4 chr4_105589161 0 105589161 A A A A A A A A A A A A A G A A A A A A
4 chr4_105589234 0 105589234 A A A A A A A A G G G G A A A A A A A A
4 chr4_105598890 0 105598890 G G G G G G G G G G G G A G G G G G G G
4 chr4_105599250 0 105599250 G G G G G G G G G G G G G G A A G G G G
4 chr4_105601700 0 105601700 G G G G G G G G G G G G G G A A G G G G
4 chr4_105605824 0 105605824 G G G G G G G G A G G G G G G G G G G G
4 chr4_105607684 0 105607684 C C C C C C C C C C C C C C G G C C C C
4 chr4_105617392 0 105617392 A A G G A G A A A A A A A A A A A A A A
4 chr4_105617604 0 105617604 G G G G G G G G A G G G G G G G G G G G
4 chr4_105619216 0 105619216 C C C C C C C C A A A A C C C C C C C C
4 chr4_105628698 0 105628698 T T T T T T T T G G G G T T T T T T T T
4 chr4_105631803 0 105631803 A G A A A A A A A A A A A A A A A A A A
4 chr4_105632868 0 105632868 G G G G A G G G G G G G G G G G G G G G
4 chr4_105634201 0 105634201 C C C C C C C C C C C C C C C C A C C C
4 chr4_105634503 0 105634503 A A A A A A A A A A A A A G A A A A A A
4 chr4_105634628 0 105634628 T T T T T T T T C C C C T T T T T T T T
4 chr4_105639055 0 105639055 C T C C C C C C C C C C C C C C C C C C
4 chr4_105642079 0 105642079 T T C T T T T T T T T T T T T T T T T T
4 chr4_105647394 0 105647394 T T T T T T T T C C C C T T T T T T T T
4 chr4_105647807 0 105647807 C C T T C T C C C C C C C C C C C C C C
4 chr4_105650087 0 105650087 G G G G G G G G A A A A G G G G G G G G
4 chr4_105655332 0 105655332 A C C C C C C C C C C C C C C C C C A A
4 chr4_105655345 0 105655345 G G G G G G G G C C C C G G G G G G G G
4 chr4_105657228 0 105657228 T T T T T T T T T T T T T T C C C C T T
4 chr4_105668880 0 105668880 C C C C C C C C C C C C C C C C T T C C
4 chr4_105682465 0 105682465 C C C C C C C C T T T T C C C C C C C C
4 chr4_105686309 0 105686309 C C C C A C C C C C C C C C C C C C C C
4 chr4_105687297 0 105687297 C C C C C C C C C C C C C C C C T T C C
4 chr4_105695892 0 105695892 C C G G C G C C C C C C C C C C C C C C
4 chr4_105698797 0 105698797 G G G G G G G G A G G G G G G G G G G G
4 chr4_105705780 0 105705780 T T T T T T T T C C C C T T T T T T T T
4 chr4_105706978 0 105706978 G G G G G G G G G G G G C C G G G G G G
4 chr4_105707480 0 105707480 C T C C C C T T T T T T C C C C C C C C
4 chr4_105710159 0 105710159 T T T T T T T T C C C C T T T T T T T T
4 chr4_105710815 0 105710815 C C C C C C C C C C C C C T C C C C C C
4 chr4_105711932 0 105711932 T T G G G T T T T T T T T T T T T T T T
4 chr4_105712163 0 105712163 C C C C C C C C T T T T C C C C C C C C
4 chr4_105715984 0 105715984 C C C C C C C C C C C C C T C C C C C C
4 chr4_105721486 0 105721486 G G A A G G G G G G G G A A G G G G G G
4 chr4_105732264 0 105732264 A A A A A A A A A A A A A A G G A A A A
4 chr4_105738081 0 105738081 G G G G G G G G G G G G A G G G G G G G
4 chr4_105738962 0 105738962 G G G G G G A G G G G G G G G G G G G G
4 chr4_105741873 0 105741873 C G C C C C C C C C C C C C C C C C G G
4 chr4_105745109 0 105745109 T T C C C C T T C C C C C C C C C C T T
4 chr4_105757399 0 105757399 A A A A A A A A G G G G A A A A A A A A
4 chr4_105766245 0 105766245 C C T T C T C C C C C C C C C C C C C C
4 chr4_105766988 0 105766988 G G G G G G G G G G G G G G G G A G G G
4 chr4_105768305 0 105768305 C C C C C C C C C C C C A C C C C C C C
4 chr4_105775802 0 105775802 T T T T T T T T C T T T T T T T T T T T
4 chr4_105791939 0 105791939 G G G G G G G G A G G G G G G G G G G G
4 chr4_105794410 0 105794410 C C C C C C C C C C C T C C C C C C C C
4 chr4_105797494 0 105797494 C C C C C C C C T T T T C C C C C C C C
4 chr4_105811969 0 105811969 G G G G G G G G G G G G G G G G G T G G
4 chr4_105817350 0 105817350 C C C C C C C C G G G G C C C C C C C C
4 chr4_105820604 0 105820604 C C C C C C C C T T T T T T T T T T C C
4 chr4_105823941 0 105823941 C C C C C C C C G G G G C C C C C C C C
4 chr4_105826900 0 105826900 G G G G G G G G G G G G A G G G G G G G
4 chr4_105837587 0 105837587 A A G G A G A A A A A A A A A A A A A A
4 chr4_105840973 0 105840973 A A A A A A A A A G A A A A A A A A A A
4 chr4_105848645 0 105848645 G G G G G G G G G G G G A G G G G G G G
4 chr4_105849980 0 105849980 A A G G G G A A G G G G G G G G G G A A
4 chr4_105852374 0 105852374 A A A A A A A A A A A A A A A A G G A A
4 chr4_105862196 0 105862196 A A A A A A A A A A A A A G A A A A A A
4 chr4_105868886 0 105868886 G G G G G G G G A A A A G G G G G G G G
4 chr4_105869663 0 105869663 C C C C C C C C G G G G C C C C C C C C
4 chr4_105881718 0 105881718 T T T T T T T T T T G T T T T T T T T T
4 chr4_105881766 0 105881766 A C C C C C A C C C C C C C C C C C A A
4 chr4_105884051 0 105884051 C C C C C C C C T T T T C C C C C C C C
4 chr4_105891323 0 105891323 A A A A A A A A A A A A A A A A A G A A
4 chr4_105894404 0 105894404 T T T T T T T T C C C C T T T T T T T T
4 chr4_105898450 0 105898450 C C C C C C C C C C C C C C C T C C C C
4 chr4_105899535 0 105899535 G G A A A A G G A A A A G G G G G G A A
4 chr4_105903746 0 105903746 G G G G G G G G A A A A G G A G G G G G
4 chr4_105910114 0 105910114 C C T T C C C C C C C C C C C C C C C C
4 chr4_105910148 0 105910148 C T C C C C C C C C C C C C C C C C C C
4 chr4_105915828 0 105915828 C C C C C C C C G G G G C C C C C C C C
4 chr4_105916949 0 105916949 C C C C C C C C C C C C C C C C A C C C
4 chr4_105929058 0 105929058 C C C C C C C C C C C C C C C C T T C C
4 chr4_105930166 0 105930166 A A G G G G A A A A A A A A A A A A A A
4 chr4_105931920 0 105931920 C C C C C C C C C C C C C C C C T T C C
4 chr4_105934014 0 105934014 G G G G G G G G G G G G A G G G G G G G
4 chr4_105940068 0 105940068 C C C C C C C C C C C C C C C C T T C C
4 chr4_105947706 0 105947706 G G G G G G A A G G G G G G G G G G G G
4 chr4_105951317 0 105951317 C C C C C C C C C C C C C T C C C C C C
4 chr4_105959496 0 105959496 C C G G C C C C C C C C C C C C C C C C
4 chr4_105960356 0 105960356 T T T T G T T T T T T T T T T T T T T T
4 chr4_105967670 0 105967670 G G G G G G G G G G G G A G G G G G G G
4 chr4_105969884 0 105969884 G G G G C G G G G G G G G G G G G G G G
4 chr4_105974345 0 105974345 T T T T T T T T A T T T T T T T T T T T
4 chr4_105976181 0 105976181 C C C C C C C C C C C C T T C C C C C C
4 chr4_105980409 0 105980409 A A A A A A A A C C C C A A A A A A A A
4 chr4_105988152 0 105988152 T T G G G G T T T T T T G T T T G G T T
4 chr4_105999406 0 105999406 C C T T C T C C C C C C C C C C C C C C
4 chr4_106001322 0 106001322 A A A A A A A A A A A A A A A A C C A A
4 chr4_106004189 0 106004189 G G A A A G G G G G G G A A A A G G G G
4 chr4_106006010 0 106006010 T T T T T T T T C C C C T T T T T T T T
4 chr4_106008239 0 106008239 G G A A G G G G G G G G G G G G G G G G
4 chr4_106010021 0 106010021 G G G G A G G G G G G G G G G G G G G G
4 chr4_106013066 0 106013066 G G G G G G G G A A A A G G A A G G G G
4 chr4_106018362 0 106018362 G G G G G G G G G G G G A A A A A A G G
4 chr4_106019245 0 106019245 C C C C C C C C T T T T C C C C C C C C
4 chr4_106023069 0 106023069 C G G G G G G G G G G G G G G G G G G G
4 chr4_106028342 0 106028342 C C C C C C C C C C C C G G G G C C C C
4 chr4_106034721 0 106034721 C C C C C C C C C C C C A C C C C C C C
4 chr4_106042963 0 106042963 C C C C C C C C C C C C C C C T C C C C
4 chr4_106044366 0 106044366 T T T T T T T T T T T T T T C T T T T T
4 chr4_106048260 0 106048260 C C C C C C C C C T C T C C C C C C C C
4 chr4_106048632 0 106048632 G G G G G G G G G G G G G G A A G G G G
4 chr4_106053359 0 106053359 A A A A G G A A A A A A A A A A A A A A
4 chr4_106055863 0 106055863 A A A A A A A A A A A A A G G G G G A A
4 chr4_106058718 0 106058718 A A A T A A A A A A A A A A A A A A A A
4 chr4_106060226 0 106060226 G G C G G G G G G G G G G G G G G G G G
4 chr4_106061701 0 106061701 C C C C C C C C C C C C C C T T C C C C
4 chr4_106063880 0 106063880 A A G G G G A A G G G G G G G G G G A A
4 chr4_106064275 0 106064275 T T T T T T T T C C C C T T T T T T T T
4 chr4_106064448 0 106064448 A A A G A A A A A A A A A A A A A A A A
4 chr4_106065152 0 106065152 T T T T T T T T A A A A T T T T T T T T
4 chr4_106071220 0 106071220 G G G G G G G G G G G G A G G G G G G G
4 chr4_106072189 0 106072189 C C C C C C C C C T C C C C C C C C C C
4 chr4_106073792 0 106073792 T T T T T T T T T T T T G G T T G G T T
4 chr4_106077194 0 106077194 C C T T T T C C C C C C T T T T T T C C
4 chr4_106077342 0 106077342 T T G G G G T T T T T T G G G G G G T T
4 chr4_106077698 0 106077698 G G G G G G G G G G G G G G A A G G G G
4 chr4_106078225 0 106078225 G G A A A A G G G G G G G G G G G G G G
4 chr4_106086401 0 106086401 T T C C C C T T C C C C C T C C C C T T
4 chr4_106096422 0 106096422 G G G G G G G G A G A G G G G G G G G G
4 chr4_106097939 0 106097939 C C T T C T C C C C C C C C C C C C C C
4 chr4_106101112 0 106101112 C C C C C C C C C C C C C C C C T T C C
4 chr4_106101869 0 106101869 C C C C C C C C T T T T C C C C C C C C
4 chr4_106102003 0 106102003 C C C C C C T T C C C C C C C C C C C C
4 chr4_106113977 0 106113977 C C C C C C C C C T C T C C C C C C C C
4 chr4_106116781 0 106116781 G G G G G G G G G G G G G G G G C C G G
4 chr4_106119770 0 106119770 A A A A A A A A C C C C A A A A A A A A
4 chr4_106126767 0 106126767 G G G G G G G G G G A G G G G G G G G G
4 chr4_106130596 0 106130596 T T T T T T T T T T T T A A A A A A T T
4 chr4_106130708 0 106130708 G G G G G G A G G G G G G G G G G G G G
4 chr4_106134616 0 106134616 A A A A A A A A A A A A G G A A A A A A
4 chr4_106139385 0 106139385 T T C C C T T T T T T T T T T T T T T T
4 chr4_106139891 0 106139891 G G G G G G G G C C C C G G G G G G G G
4 chr4_106144241 0 106144241 T T T T T T T T T T T T T T G G T T T T
4 chr4_106154431 0 106154431 A A A A A A A A G G G G A A A A A A A A
4 chr4_106156547 0 106156547 A A A A A A A A G G G G A A A A A A A A
4 chr4_106159323 0 106159323 T T T T T T T T T T T T C T T T T T T T
4 chr4_106159641 0 106159641 A A A A A A A A A A A A A C A A A A A A
4 chr4_106164922 0 106164922 G G G G G G G G G G G G G G G T G G G G
4 chr4_106168281 0 106168281 C C C C C C C C C C C C C C C C T T C C
4 chr4_106173046 0 106173046 G G G G G G G G G G G G A G G G G G G G
4 chr4_106179481 0 106179481 G G A A A A G G G G G G G G G G G G G G
4 chr4_106182362 0 106182362 A A A A A A A A G G G G A A A A A A A A
4 chr4_106189243 0 106189243 G T T T T T T T T T T T T T T T T T G G
4 chr4_106190590 0 106190590 C C C C C G C C C C C C C C C C C C C C
4 chr4_106191812 0 106191812 G G G G A G G G G G G G G G G G G G G G
4 chr4_106191857 0 106191857 A A G G G G A A G G G G G G G G G G A A
4 chr4_106193681 0 106193681 T T T T T T T T T T T T T T C C T T T T
4 chr4_106194848 0 106194848 G G G G G G G G G G G G A G G G G G G G
4 chr4_106197528 0 106197528 T T T T T T T T C C C C T T T T T T T T
4 chr4_106197886 0 106197886 C C C C C C C C C C C C C T C C C C C C
4 chr4_106203438 0 106203438 A A A A A A A A C C C C A A A A A A A A
4 chr4_106214540 0 106214540 G G G G G G G G G G G G G G T T G G G G
4 chr4_106233879 0 106233879 G G A A A A G G A A A A A A A A A A G G
4 chr4_106238213 0 106238213 C C C C C C C C C C C C C C T T C C C C
4 chr4_106238214 0 106238214 G G G G G G G G G G G G G G G G A A G G
4 chr4_106238422 0 106238422 T T T T T T T T T T T T T T C C T T T T
4 chr4_106238765 0 106238765 C C C C C C C C C T C C C C C C C C C C
4 chr4_106241402 0 106241402 A C C C C C C C C C C C C C C C C C C C
4 chr4_106241411 0 106241411 G G G G A G G G G G G G G G G G G G G G
4 chr4_106241487 0 106241487 C C C C C C C C A A A A C C C C C C C C
4 chr4_106241600 0 106241600 G G G G G G G G A A A A G G G G G G G G
4 chr4_106241963 0 106241963 G G G G A G G G G G G G G G G G G G G G
4 chr4_106242792 0 106242792 A T T T T T T T T T T T T T T T T T T T
4 chr4_106246152 0 106246152 C C C C C C C G C C C C C C C C C C C C
4 chr4_106253101 0 106253101 G G G G G G G G T T T T G G G G G G G G
4 chr4_106272787 0 106272787 A A A A A A G G A A A A A A A A A A A A
4 chr4_106293530 0 106293530 C C C C C C C C T T T T C C C C C C C C
4 chr4_106294833 0 106294833 G G G G G G G G A A A A G G G G G G G G
4 chr4_106299630 0 106299630 T T T T T T T T A A A A A A A A A A T T
4 chr4_106301132 0 106301132 A A A A A A A A G G G G A A A A A A A A
4 chr4_106305287 0 106305287 C C C C C C C C G G G G C C C C C C C C
4 chr4_106309364 0 106309364 C C C C C C C C C C C T C C C C C C C C
4 chr4_106311930 0 106311930 G G G G G G G G G G G G G G G G A A G G
4 chr4_106314558 0 106314558 T T T T T T T T C C C C T T T T T T T T
4 chr4_106318698 0 106318698 A A A A A A A A G G G G A A A A A A A A
4 chr4_106323866 0 106323866 T T A A A A T T T T T T T T T T T T T T
4 chr4_106324894 0 106324894 C G C C C C C C C C C C C C C C C C G G
4 chr4_106331579 0 106331579 C C T T T T C C C C C C C C C C C C C C
4 chr4_106334888 0 106334888 A A A A A A A A G G A A A A A A A A A A
4 chr4_106336277 0 106336277 G G G G C G G G G G G G G G G G G G G G
4 chr4_106345744 0 106345744 T T G G G G T T T T T T T T T T T T T T
4 chr4_106349451 0 106349451 G G C G G G G G G G G G G G G G G G G G
4 chr4_106352559 0 106352559 C T T T T T T T T T T T T T T T T T C C
4 chr4_106355961 0 106355961 C C C C C C C C T T T T C C C C C C C C
4 chr4_106358009 0 106358009 C C C C C C C C C C C C C C C C C G C C
4 chr4_106364806 0 106364806 C C C C C C C C T T T T C C C C C C C C
4 chr4_106365220 0 106365220 C C C C C C C C C C C C C C T T C C C C
4 chr4_106367614 0 106367614 G G G G G G G G G G G G G G C C G G G G
4 chr4_106367725 0 106367725 G G G G G G G G A A A A G G G G G G G G
4 chr4_106368557 0 106368557 G G G G G G G G G G G G G G G G A A G G
4 chr4_106371166 0 106371166 A A A A A A A A A A A A A A A A G G A A
4 chr4_106376543 0 106376543 C T C C C C C C C C C C C C C C C C C C
4 chr4_106377173 0 106377173 A A A A A A A A A G A G A A A A A A A A
4 chr4_106377176 0 106377176 C T C C C C C C C C C C C C C C C C C C
4 chr4_106406382 0 106406382 G G G G G G G G C C G G G G G G G G G G
4 chr4_106410289 0 106410289 G G G G G G G G G G G G G G A G G G G G
4 chr4_106413305 0 106413305 G G G G G G G G A A A A G G G G G G G G
4 chr4_106413403 0 106413403 A C C C C C C C C C C C C C C C C C C C
4 chr4_106415923 0 106415923 G G G G G G G G G G G G G G G G A G G G
4 chr4_106416602 0 106416602 C C C C C C C C C T C C C C C C C C C C
4 chr4_106426549 0 106426549 T T C C C C T T T T T T T T T T T T T T
4 chr4_106427083 0 106427083 C C C C C C C C C C T T C C C C C C C C
4 chr4_106427682 0 106427682 C C C C C C C C C C C C T T C C C C C C
4 chr4_106430022 0 106430022 C C C C C C C C C C C C C G C C C C C C
4 chr4_106430660 0 106430660 T T T T T T T T C C C C T T T T T T T T
4 chr4_106433395 0 106433395 G G G G G G A A G G G G A G G G G G G G
4 chr4_106434347 0 106434347 C C T T C C C C C C C C C C C C C C C C
4 chr4_106434981 0 106434981 A A A A A A A A A A A A A G A A A A A A
4 chr4_106436083 0 106436083 C C C T C C C C C C C C C C C C C C C C
4 chr4_106441393 0 106441393 C G G G G G C C G G G G G G G G G G C C
4 chr4_106442610 0 106442610 G G C G G G G G G G G G G G G G G G G G
4 chr4_106442873 0 106442873 A G A A A A A A A A A A A A A A A A G G
4 chr4_106442934 0 106442934 G G G G G G G G G G G G G G G G A G G G
4 chr4_106453651 0 106453651 T T T T T T T T C C C C T T T T T T T T
4 chr4_106460569 0 106460569 C C C C C C C C T T T T C C C C C C C C
4 chr4_106467672 0 106467672 T T T T T T T T T T T T T T T T A T T T
4 chr4_106473669 0 106473669 C C C C C C C C C C C C C T C C C C C C
4 chr4_106478806 0 106478806 A G G G G G G G G G G G G G G G G G G G
4 chr4_106479417 0 106479417 G G G G G G G G G G A A G G G G G G G G
4 chr4_106479934 0 106479934 G G G G G G G G A A A A A G G G G G G G
4 chr4_106488042 0 106488042 C C C C C C C C C C C T C C C C C C C C
4 chr4_106493249 0 106493249 G G G G G G G G A A A A G G G G G G G G
4 chr4_106495630 0 106495630 C C C C C C C C C C C C C C C T C C C C
4 chr4_106500777 0 106500777 C C C C C T C C C C C C C T C C C C C C
4 chr4_106504117 0 106504117 C C C C C C C C C C C C C C C C T T C C
4 chr4_106509784 0 106509784 G G G G G G G G G G G G G G A G G G G G
4 chr4_106509898 0 106509898 C C C C C C C C C C C C C C T T T T C C
4 chr4_106510114 0 106510114 T T T T T T T T T T T T C T T T T T T T
4 chr4_106513054 0 106513054 G G G G C C G G G G G G G G G G G G G G
4 chr4_106514935 0 106514935 G G G G G G G G G G A A A G G G G G G G
4 chr4_106517220 0 106517220 A A G G A G A A A A A A A A A A A A A A
4 chr4_106524084 0 106524084 T T T T T T T T T T C C C C C C C C T T
4 chr4_106532986 0 106532986 T T T T T T T T T T T T C T T T T T T T
4 chr4_106533930 0 106533930 G G G G A G G G G G G G G G G G G G G G
4 chr4_106535552 0 106535552 A C C C C C A C C C C C C C C C C C C C
4 chr4_106539076 0 106539076 C C C C C C C C C C C C C C C C C T C C
4 chr4_106542130 0 106542130 C C C C C C C C C C G G C C C C C C C C
4 chr4_106549582 0 106549582 C C C C C C C C C C C C C T C C T T C C
4 chr4_106549969 0 106549969 C C C C C C C C T T T T C C C C C C C C
4 chr4_106554865 0 106554865 C C C C C C C C C C C C C T C C C C C C
4 chr4_106554995 0 106554995 C C C C C C C C C C A C C C C C C C C C
4 chr4_106557761 0 106557761 C C G G C G C C C C C C C C C C C C C C
4 chr4_106561910 0 106561910 A A A A A A A A A A A C A A A A A A A A
4 chr4_106564423 0 106564423 C C C C C C C C C C C C C T C C C C C C
4 chr4_106564634 0 106564634 G G G G G G G G G G G G G G G T G G G G
4 chr4_106567934 0 106567934 A A A G G G A A A A A A A A A A A A A A
4 chr4_106571955 0 106571955 C C T T T T C C T T T T T T T T T T C C
4 chr4_106572527 0 106572527 A A A A A A A A A A A A A C A A A A A A
4 chr4_106574815 0 106574815 G G G G G G A G G G G G G G G G G G G G
4 chr4_106576650 0 106576650 C C T T C T C C C C C C C C C C C C C C
4 chr4_106576756 0 106576756 C C C C C C C C C T C C C C C C C C C C
4 chr4_106578157 0 106578157 C C C C C C C C C C C C C C T T C C C C
4 chr4_106583185 0 106583185 C C C C C C C C C C C T C C C C C C C C
4 chr4_106587117 0 106587117 G G G G G G A G G G G G G G G G G G G G
4 chr4_106588530 0 106588530 G G G G G G G G A A A A G G G G G G G G
4 chr4_106589281 0 106589281 C C A A A C C C C C C C C C C C C C C C
4 chr4_106589871 0 106589871 G G G G G G G G A A A A G G G G G G G G
4 chr4_106603746 0 106603746 G G G G G G G G G G G G G T G G G G G G
4 chr4_106604748 0 106604748 T T T T T T T T T T T T T T C C T T T T
4 chr4_106612296 0 106612296 T T T T T T T T T T C T T T T T T T T T
4 chr4_106614944 0 106614944 G G G G G G G G G G G G A G G G G G G G
4 chr4_106615014 0 106615014 C C C C C C C C C C C C C C C T C C C C
4 chr4_106617679 0 106617679 G G G G A G G G G G G G G G G G G G G G
4 chr4_106622374 0 106622374 T T T T T T T T T T T T C T T T T T T T
4 chr4_106623905 0 106623905 A A A A A A A A A A A A A A A A G G A A
4 chr4_106625631 0 106625631 G G G G G G G G G G G G A A G G G G G G
4 chr4_106627608 0 106627608 C G C C C C C G C C C C C C C C C C C C
4 chr4_106628271 0 106628271 A A A A A A A G A A A A A A A A A A G G
4 chr4_106632366 0 106632366 T T T T T T T T C T C T T T T T T T T T
4 chr4_106633085 0 106633085 T T T T T T T T C T C T T T T T T T T T
4 chr4_106634125 0 106634125 C C C C C C C C C C C C C C T T C C C C
4 chr4_106635051 0 106635051 G G G G G G G G A G A G G G G G G G G G
4 chr4_106636060 0 106636060 G G G G A G G G G G G G G G G G G G G G
4 chr4_106636066 0 106636066 A G A A A A A A A A A A A A A A A A A A
4 chr4_106647646 0 106647646 T T T T T T T T C C C C T T T T T T T T
4 chr4_106648727 0 106648727 T T T T T T T T T T T T T T T T A T T T
4 chr4_106651139 0 106651139 G G G G G G G G T T T T G G G G G G G G
4 chr4_106656583 0 106656583 C C C C C C A A C C C C C C C C C C C C
4 chr4_106662648 0 106662648 C C A A A A C C C C C C C C C C C C C C
4 chr4_106675119 0 106675119 C T C C C C C C C C C C C T C C C C C C
4 chr4_106678423 0 106678423 C C C C C C C C C C C C C C C C C T C C
4 chr4_106679920 0 106679920 A A A A A A A A G G G G G G G G G G A A
4 chr4_106681887 0 106681887 G G G G G G G G A G G G G G G G A A G G
4 chr4_106683898 0 106683898 C C C C C T C C C C C C C C C C C C C C
4 chr4_106684071 0 106684071 G G G G G G A A G G G G G G G G G G G G
4 chr4_106685279 0 106685279 T T T T T T C C T T T T T T T T T T T T
4 chr4_106685466 0 106685466 G G G G G G G G G G G G A A A A A A G G
4 chr4_106688369 0 106688369 C C C C C C C C C C C C C C C C C T C C
4 chr4_106691137 0 106691137 A A A A A A A A G G G G A A A A A A A A
4 chr4_106697964 0 106697964 T T T T T T T T T T T T C T T T T T T T
4 chr4_106702813 0 106702813 T T T T T T T T C C C C T T T T T T T T
4 chr4_106706521 0 106706521 T T T T C T T T T T T T T T T T T T T T
4 chr4_106707418 0 106707418 C C C C C C C C C C C C C C C T C C C C
4 chr4_106710149 0 106710149 C C C C C C C C C T C C C C C C C C C C
4 chr4_106713325 0 106713325 G G G G G G G G G G G G G G A G A A G G
4 chr4_106713553 0 106713553 C C C C C C C C C T C C C C C C C C C C
4 chr4_106716993 0 106716993 G G G G G G G G G G G G A A A A A A G G
4 chr4_106719383 0 106719383 G G G G G G A G G G G G G G G G G G G G
4 chr4_106722633 0 106722633 G G A G A G G G G G G G G G G G G G G G
4 chr4_106724028 0 106724028 A A A A A A A A A A A A A T A A A A A A
4 chr4_106729504 0 106729504 A A A A A A A A G G G G A A A A A A A A
4 chr4_106732333 0 106732333 G G G G G G G G C C C C G G G G G G G G
4 chr4_106734564 0 106734564 G G A A A A G G A G G G G G G G G G G G
4 chr4_106736245 0 106736245 T T C T C T C C C C C C C C C C C C T T
4 chr4_106737432 0 106737432 A G A A A A A A A A A A A A A A A A A A
4 chr4_106740518 0 106740518 G G G G G G G G G G G G A G G G G G G G
4 chr4_106744009 0 106744009 T T T T T T T T T T T T T T C T T T T T
4 chr4_106744484 0 106744484 A G A A A A A A A A A A A A A A A A A A
4 chr4_106746161 0 106746161 G G G G G G G G G G G G A A G G A A G G
4 chr4_106747306 0 106747306 G G G G G G G G G G G G A G G G G G G G
4 chr4_106752279 0 106752279 T T T T T T T T T T T T G G G G G G T T
4 chr4_106753150 0 106753150 C C C C A C C C C C C C C C C C C C C C
4 chr4_106756219 0 106756219 T T T T C T T T T T T T T T T T T T T T
4 chr4_106756952 0 106756952 C C C C C C C C C C C C C T C C T T C C
4 chr4_106758903 0 106758903 A A A A A A A A G G G G A A A A A A A A
4 chr4_106759036 0 106759036 G G A A A A G G A A A A A A A A A A G G
4 chr4_106761177 0 106761177 G G G G G G G G G G G G G G A G G G G G
4 chr4_106761616 0 106761616 C C C C C C C T C C C C C C C C T T C C
4 chr4_106761854 0 106761854 G G G G G G G G C C C C G G G G G G G G
4 chr4_106762759 0 106762759 C C C C C C C C C C C C C C C T C C C C
4 chr4_106766188 0 106766188 A A A A A A A A A A A A A G A A A A A A
4 chr4_106779105 0 106779105 C C C C C C C C T T T T C C C C C C C C
4 chr4_106781260 0 106781260 T T T T T T T T C C C C T T T T T T T T
4 chr4_106785340 0 106785340 G G G G G G G G A G A A G G G G G G G G
4 chr4_106788031 0 106788031 C C C C C C C C C C C C C T C C C C C C
4 chr4_106793346 0 106793346 A A A A A A A A G G G G A A A A A A A A
4 chr4_106802850 0 106802850 A A A A A A A A G G G G A A A A A A A A
4 chr4_106809439 0 106809439 C C C T C C C C C C C C C C C C C C C C
4 chr4_106809679 0 106809679 G G G G G G G G G G A G G G G G G G G G
4 chr4_106813317 0 106813317 T T T T T T T T T T T T C C T T T T T T
4 chr4_106813351 0 106813351 T T T T T T T T A T T T T T T T T T T T
4 chr4_106815071 0 106815071 G G G G G G G G G G G G G G C C G G G G
4 chr4_106819258 0 106819258 T T T T T T T T C C C C T T T T T T T T
4 chr4_106820185 0 106820185 A A G G G G A A A A A A A A A A A A A A
4 chr4_106825464 0 106825464 T T T T T T T T C C C C T T T T T T T T
4 chr4_106839121 0 106839121 G G G G G G G G G G G G G G A G G G G G
4 chr4_106840342 0 106840342 A G A A A A A G A A A A A A A A A A G G
4 chr4_106841252 0 106841252 A A A A A A A A A A A A A T A A A A A A
4 chr4_106841552 0 106841552 G G G G G G G G T T T T G G G G G G G G
4 chr4_106842753 0 106842753 A G A A A A A G A A A A A A A A A A A A
4 chr4_106850247 0 106850247 A A G G G G A A G G G G G G G G G G A A
4 chr4_106850969 0 106850969 C C C C C C C C G G G G C C C C C C C C
4 chr4_106852280 0 106852280 C T T T T T T T T T T T T T T T T T C C
4 chr4_106853596 0 106853596 C T C C C C C C C C C C C C C C C C C C
4 chr4_106859054 0 106859054 T T T T C T T T T T T T T T T T T T T T
4 chr4_106861932 0 106861932 A A A A A A A A A G A A A A A A A A A A
4 chr4_106870098 0 106870098 A A A A A A A A A A A A A G A A A A A A
4 chr4_106870220 0 106870220 T T T T T T T T T T T T C C T T T T T T
4 chr4_106870517 0 106870517 T T T T T T T T T T T T C T C C C C T T
4 chr4_106873961 0 106873961 T T T T T T T T T T T T T T T T G G T T
4 chr4_106874174 0 106874174 G G G G G G G G A G G G G G G G G G G G
4 chr4_106875028 0 106875028 C C C C C C C C C T T T C C C C C C C C
4 chr4_106876309 0 106876309 T T G T T T T T T T T T T T T T T T T T
4 chr4_106877799 0 106877799 T T T T T T T T T T T T T T T T C C T T
4 chr4_106878456 0 106878456 T T C T T T T T T T T T T T T T T T T T
4 chr4_106881521 0 106881521 C C C C C C C C T T T T C C C C C C C C
4 chr4_106881970 0 106881970 A A A A A A A A G G G G G G G G G G A A
4 chr4_106885092 0 106885092 C C C C C C C C C C C C C C T T C C C C
4 chr4_106893249 0 106893249 G G G G A G G G G G G G A A A A A A G G
4 chr4_106894847 0 106894847 C C C C A C C C C C C C C C C C C C C C
4 chr4_106896254 0 106896254 T T T T T T T T C C C C T T T T T T T T
4 chr4_106896431 0 106896431 G G G G G G G G A G G G G G G G G G G G
4 chr4_106896488 0 106896488 A A A A A A A A C C C C A A A A A A A A
4 chr4_106898098 0 106898098 C C C T C C C C C C C C C C C C C C C C
4 chr4_106898327 0 106898327 C C G G C G C C C C C C C C C C C C C C
4 chr4_106898411 0 106898411 T T T T T T T T T T T T T T C T T T T T
4 chr4_106900970 0 106900970 G G G G A G G G G G G G G G G G G G G G
4 chr4_106903904 0 106903904 G G G G G G G G G G G G G G A A G G G G
4 chr4_106904242 0 106904242 G G G G G G G G G G G G G G C C C C G G
4 chr4_106906953 0 106906953 G G G G A G G G G G G G G G G G G G G G
4 chr4_106909599 0 106909599 C C C C C C C C C T C C C C C C C C C C
4 chr4_106912216 0 106912216 T T T T T T T T C C C C T T T T T T T T
4 chr4_106912709 0 106912709 G G G G A A G G G G G G G G G G G G G G
4 chr4_106913889 0 106913889 T T T T T T T T C T T T T T T T T T T T
4 chr4_106914449 0 106914449 A A A A T T A A A A A A A A A A A A A A
4 chr4_106914548 0 106914548 G G G G G G G G A G G G G G G G G G G G
4 chr4_106915151 0 106915151 A A A A A A A A G G G G A A A A A A A A
4 chr4_106916577 0 106916577 A A A G A A A A A A A A A A A A A A A A
4 chr4_106928904 0 106928904 T T T T T T T T T T T T C T T T T T T T
4 chr4_106931781 0 106931781 G G T T T T G G T T T T G G G G G G G G
4 chr4_106937063 0 106937063 A A A A A A A A A A A A A G G G G G A A
4 chr4_106945727 0 106945727 C C C C C C C C C C C C C T C C C C C C
4 chr4_106948469 0 106948469 T T T T T T T T C C C C T T T T T T T T
4 chr4_106955614 0 106955614 A A A A A A A A G G G G A A A A A A A A
4 chr4_106967008 0 106967008 T T T T T T T T C C C C T T T T T T T T
4 chr4_106967652 0 106967652 C C C C C C C C C T C C C C C C C C C C
4 chr4_106971690 0 106971690 G G G G G G G G T T T T G G G G G G G G
4 chr4_106975898 0 106975898 C C C C C C C C A A A A C C C C C C C C
4 chr4_106984177 0 106984177 T T G G G G G G G G G G G G G G G G T T
4 chr4_106984706 0 106984706 C C C C C C C C C C C C C C C C C T C C
4 chr4_106984804 0 106984804 T T T T T T T T T T T T C T T T T T T T
4 chr4_106985127 0 106985127 C C T T T T T T T T T T T T T T T T T T
4 chr4_106990181 0 106990181 T T T T C T T T T T T T T T T T T T T T
4 chr4_106993708 0 106993708 G G G G G G G G G G G G G G A G G G G G
4 chr4_106995262 0 106995262 T T T T T T T T G T G T T T T T T T T T
4 chr4_106999179 0 106999179 A A A A A A A A G G G G A A A A A A A A
4 chr4_107010473 0 107010473 C C C C C T C C C C C C C C C C C C C C
4 chr4_107013469 0 107013469 C C C C C C C C C T T T C C C C C C C C
4 chr4_107013535 0 107013535 C C C C C T C C C C C C C C C C C C C C
4 chr4_107015773 0 107015773 C C C C C C C C C C C C C T C C C C C C
4 chr4_107016996 0 107016996 G G G G G G G G A G G G G G G G G G G G
4 chr4_107026324 0 107026324 C C C T C T C C C C C C C C C C C C C C
4 chr4_107027872 0 107027872 G G A A A G G G G G G G G G G G G G G G
4 chr4_107028628 0 107028628 G G G T G G G G G G G G G G G G G G G G
4 chr4_107037062 0 107037062 A A A A A A A A A A C C A A A A A A A A
4 chr4_107038100 0 107038100 G G G G G G G G G G G G G G G G A G G G
4 chr4_107051169 0 107051169 A A A A A G A A A A A A A A A A A A A A
4 chr4_107053923 0 107053923 A A A A A A A A A A A A A G A A A A A A
4 chr4_107056041 0 107056041 G G G G G G G G G G G G G G A G G G G G
4 chr4_107057041 0 107057041 A A A A A A A A G G G G A A A A A A A A
4 chr4_107061289 0 107061289 T T T T T T T T T T T T C C T T C C T T
4 chr4_107073073 0 107073073 C C C C C C C C T T T T C C C C C C C C
4 chr4_107077120 0 107077120 A A A A A A A A A A A A A A T T A A A A
4 chr4_107096446 0 107096446 A A A A A A A A A A A A A A G G A A A A
4 chr4_107096654 0 107096654 C T T T T T T T T T T T T T T T T T C C
4 chr4_107099598 0 107099598 A A A A A A A A A A A A A G A A G G A A
4 chr4_107102634 0 107102634 T T T T T T T T T T T T G T T T T T T T
4 chr4_107105873 0 107105873 G G G G G G G G G G G G G G G G T T G G
4 chr4_107106119 0 107106119 G G G G G G G G A A A A G G G G G G G G
4 chr4_107106550 0 107106550 G G G G G G G G G G G G A G A A G G G G
4 chr4_107114165 0 107114165 G G A A A G G G G G G G G G G G G G G G
4 chr4_107118726 0 107118726 A A A C A A A A A A A A A A A A A A A A
4 chr4_107118759 0 107118759 G G G G G G G G A G A G G G G G G G G G
4 chr4_107119382 0 107119382 G G G G G G G G C C C C G G G G G G G G
4 chr4_107124046 0 107124046 C C C C C C C C C C C C C C C C A A C C
4 chr4_107124314 0 107124314 G G G G A G G G G G G G G G G G G G G G
4 chr4_107128603 0 107128603 G G A G A G G G G G G G G G G G G G G G
4 chr4_107136446 0 107136446 C C C C A C C C C C C C C C C C C C C C
4 chr4_107147876 0 107147876 G G G G A G G G G G G G G G G G G G G G
4 chr4_107148991 0 107148991 T T T T T T T T T T T T T T C C T T T T
4 chr4_107151078 0 107151078 T T T T T T T T A A A A T T T T T T T T
4 chr4_107154706 0 107154706 T T T T T T T T C C C C T T T T T T T T
4 chr4_107157716 0 107157716 T T T T T T T T T T C T T T T T T T T T
4 chr4_107163169 0 107163169 A A A A A A A A G G G G A A A A A A A A
4 chr4_107164814 0 107164814 A A A A A A A A A A A A A A G G A A A A
4 chr4_107176076 0 107176076 G G G G G G G G A A A A G G G G G G G G
4 chr4_107186033 0 107186033 A A A A A A A A A A A A A A T T A A A A
4 chr4_107197020 0 107197020 G G G G G G G G G G G G A G A A G G G G
4 chr4_107218891 0 107218891 G G G G A G G G G G G G G G G G G G G G
4 chr4_107220971 0 107220971 G G G G G G G G G G G G G G A A G G G G
4 chr4_107223083 0 107223083 C C C C C C C C C C C C C G C C C C C C
4 chr4_107224592 0 107224592 G G G G G G G G G G G G A G G G G G G G
4 chr4_107230558 0 107230558 A A A A A A A A G G G G A A A A A A A A
4 chr4_107231279 0 107231279 G G G G G G G G G G G G T T T T T T G G
4 chr4_107233131 0 107233131 A A A A A A A A A A A A A G G G G G A A
4 chr4_107233338 0 107233338 A G G G G G G G G G G G G G G G G G G G
4 chr4_107239744 0 107239744 C T C C C C C C C C C C C C C C C C C C
4 chr4_107241154 0 107241154 G G G G G G G G G G G G G G G G A G G G
4 chr4_107250658 0 107250658 T T A A A A T T A A A A A A A A A A T T
4 chr4_107267021 0 107267021 C C A A A A C C A A A A A A A A A A C C
4 chr4_107277216 0 107277216 G G G G G G G G G G G G G G G G A A G G
4 chr4_107277510 0 107277510 G G G G G G G G G G G G A G G G G G G G
4 chr4_107280213 0 107280213 T T T T T T T T T T T T T T C C T T T T
4 chr4_107289641 0 107289641 A A A A A A A A A A A A A A T T T T A A
4 chr4_107289991 0 107289991 T T T T T T T T G G G G T T T T T T T T
4 chr4_107290220 0 107290220 T T T T T T T T G G G G T T T T T T T T
4 chr4_107295028 0 107295028 C C C C C G C C C C C C C C C C C C C C
4 chr4_107314080 0 107314080 C C C C C T C C C C C C C C C C C C C C
4 chr4_107314820 0 107314820 C C C C C C C C C C C T C C C C C C C C
4 chr4_107315181 0 107315181 C C C C C C C C C C C C C C C C C G C C
4 chr4_107318229 0 107318229 T T T T T T T T T T T T C C T T T T T T
4 chr4_107324801 0 107324801 C C C C T T C C C C C C C C C C C C C C
4 chr4_107325866 0 107325866 C C C C C C C C C C C C C C C T C C C C
4 chr4_107327339 0 107327339 G G G G G G G G G G G G G T G G G G G G
4 chr4_107328051 0 107328051 T T C C C C T T C C C C C C C C C C T T
4 chr4_107330069 0 107330069 G G G G G G G G A A A G G G G G G G G G
4 chr4_107330336 0 107330336 A A A A A A A A A A A A G G A A A A A A
4 chr4_107332954 0 107332954 C C C C C C C C C C C C G G C C C C C C
4 chr4_107333694 0 107333694 C C T T C C C C C C C C T T C C C C C C
4 chr4_107333930 0 107333930 A A A A A C A A C C C C C C C C C C A A
4 chr4_107335522 0 107335522 C C C C C C C C T T T T T T C C C C C C
4 chr4_107335549 0 107335549 G G G G A G G G G G G G G G G G G G G G
4 chr4_107335624 0 107335624 G G G G A G G G G G G G G G G G G G G G
4 chr4_107339853 0 107339853 A A A A A G A A A A A A G G A A A A A A
4 chr4_107340076 0 107340076 C C C C C C C C C C C C A C C C C C C C
4 chr4_107342537 0 107342537 T T T T T T T T C C C C T T T T T T T T
4 chr4_107353144 0 107353144 G G G G C G G G G G G G G G G G G G G G
4 chr4_107362695 0 107362695 C C C C C C C C C C C C A A C C C C C C
4 chr4_107373733 0 107373733 A A A A A A A A G G G G A A A A A A A A
4 chr4_107378481 0 107378481 T T C C C T T T T T T T T T T T T T T T
4 chr4_107379343 0 107379343 C C C C C C C C C C C C G G C C C C C C
4 chr4_107385127 0 107385127 A A G G G G A A G G G G G G G G G G A A
4 chr4_107385742 0 107385742 A A A A A A A A A G A A A A A A A A A A
4 chr4_107387547 0 107387547 C C C C C C C C C T T T C C C C C C C C
4 chr4_107389828 0 107389828 T T T T T T T T G G G G T T T T T T T T
4 chr4_107398201 0 107398201 A A A A A A A A A T A T A A A A A A A A
4 chr4_107400948 0 107400948 A A C C A C A A A A A A A A A A A A A A
4 chr4_107401452 0 107401452 G G G G G G A A G G G G G G G G G G G G
4 chr4_107404355 0 107404355 G G G G G G G G A G A G G G G G G G G G
4 chr4_107410657 0 107410657 G G G G G G G G G G G G G G G G A G G G
4 chr4_107415828 0 107415828 C C C C C C C C C C C T C C C C C C C C
4 chr4_107421232 0 107421232 C C C C C C C C C C C C A C C C C C C C
4 chr4_107427071 0 107427071 G G G G G G G G A A A A G G G G A A G G
4 chr4_107428854 0 107428854 C C T T T T C C C C C C C C C C C C C C
4 chr4_107436523 0 107436523 G G G G G G T T G G G G G G G G G G G G
4 chr4_107442921 0 107442921 A A A A A A A A A A A A A A G G A A A A
4 chr4_107443343 0 107443343 A A A A A A A A G G G G A A A A A A A A
4 chr4_107450506 0 107450506 A A A A A A A A G G G G A A A A A A A A
4 chr4_107455119 0 107455119 G G G G G G G G G G G G C C G G C C G G
4 chr4_107456460 0 107456460 G G G G G G G G C G G G G G G G G G G G
4 chr4_107465448 0 107465448 C C C C C C C C C C C C C C A A C C C C
4 chr4_107467000 0 107467000 G G G G G G G G G G G G G G C C G G G G
4 chr4_107480590 0 107480590 A G A A A A A A A A A A A A A A A A A A
4 chr4_107488503 0 107488503 G G G G G G G G G T G G G G G G G G G G
4 chr4_107492918 0 107492918 A A A A A A A A A A A A A A A A G G A A
4 chr4_107493478 0 107493478 A A G G G G A A G G G G G G G G G G A A
4 chr4_107514762 0 107514762 T T C C C C T T T T T T T T T T T T T T
4 chr4_107517548 0 107517548 C C C C C C C C T T T T C C C C C C C C
4 chr4_107527875 0 107527875 G G A A A A G G G G G G G G G G G G G G
4 chr4_107553968 0 107553968 C C C C C C C C C T C C C C C C C C C C
4 chr4_107563373 0 107563373 A A A A A A A A A A A A A A G G A A A A
4 chr4_107563666 0 107563666 C C C T C C C C C C C C C C C C C C C C
4 chr4_107565545 0 107565545 G G G G G G G G G G G G G G G G A A G G
4 chr4_107567342 0 107567342 T T T T T T T T T T T T T T T T G G T T
4 chr4_107571380 0 107571380 C C C C C C C C A A A A C C C C C C C C
4 chr4_107579088 0 107579088 G G A A A A G G G G G G G G G G G G G G
4 chr4_107582927 0 107582927 T T C C C C T T C C C C C C C C C C T T
4 chr4_107583217 0 107583217 A A A A A A A A A A A A A A T T A A A A
4 chr4_107586471 0 107586471 A A G G G G A A G G G G G G G G G G A A
4 chr4_107587148 0 107587148 C C T T T T C C T T T T T T T T T T C C
4 chr4_107592805 0 107592805 C C C C C T C C C C C C C C C C C C C C
4 chr4_107594948 0 107594948 C C C C C C C C T T T T C C C C C C C C
4 chr4_107602160 0 107602160 G G G G G G G G G G G G A G G G G G G G
4 chr4_107602295 0 107602295 G G G G G G A A G G G G G G G G G G G G
4 chr4_107610032 0 107610032 C C C C C C C C C T C C C C C C C C C C
4 chr4_107619101 0 107619101 G G G G A G G G G G G G G G G G G G G G
4 chr4_107619591 0 107619591 G G C C C G G G G G G G G G G G G G G G
4 chr4_107624672 0 107624672 A A A A A A A A G G G G A A A A A A A A
4 chr4_107625757 0 107625757 A G A A A A A A A A A A A A A A A A A A
4 chr4_107629623 0 107629623 G G A A A A G G A A A A A A A A A A G G
4 chr4_107644653 0 107644653 A A A A A A A A G G G G A A A A A A A A
4 chr4_107646682 0 107646682 G G A A A A G G A A A A A A A A A A G G
4 chr4_107649655 0 107649655 G G G G G G G G G G G G G G G G C C G G
4 chr4_107651232 0 107651232 A A A A A A A A C C C C A A A A A A A A
4 chr4_107651649 0 107651649 A A A A A A A A A A A A C C A A A A A A
4 chr4_107654315 0 107654315 A A A A A A A A A A A A A A A A C C A A
4 chr4_107655966 0 107655966 G G A A A A G G A A A A A A A A A A G G
4 chr4_107660050 0 107660050 T T T T T T T T T T C C T T T T T T T T
4 chr4_107660441 0 107660441 G G C C C G G G G G G G G G G G G G G G
4 chr4_107661158 0 107661158 G G G G G G G G A A A A G G G G G G G G
4 chr4_107667737 0 107667737 A A A A A A A A A A A G A A A A A A A A
4 chr4_107674351 0 107674351 T T C C C T C C C C C C C C C C C C T T
4 chr4_107688687 0 107688687 C T C C C C C C C C C C C C C C C C T T
4 chr4_107689285 0 107689285 C C C C C C C C C C C C T T C C C C C C
4 chr4_107691105 0 107691105 A A A A A A A A G G G G A A A A A A A A
4 chr4_107692551 0 107692551 T T T T T T T T C C C C T T T T T T T T
4 chr4_107696356 0 107696356 C C C C C C T T C C C C C C C C C C C C
4 chr4_107699586 0 107699586 G G G G G G G G C C C C G G G G G G G G
4 chr4_107709788 0 107709788 G G G G G G G G G G G G A A G G G G G G
4 chr4_107715950 0 107715950 A A A A A A A A G G G G A A A A A A A A
4 chr4_107719996 0 107719996 G G G G G G G G T T G T G G G G G G G G
4 chr4_107723830 0 107723830 T T T T T T T T C C C C T T T T T T T T
4 chr4_107737282 0 107737282 G G G G G G G G A A A A G G G G G G G G
4 chr4_107741182 0 107741182 A A G G A A A A A A A A A A A A A A A A
4 chr4_107743388 0 107743388 C C C C C C C C A A A A C C C C C C C C
4 chr4_107743417 0 107743417 G G G G G G G G G G G G A G G G G G G G
4 chr4_107743527 0 107743527 G G G G A G G G G G G G G G G G G G G G
4 chr4_107748566 0 107748566 T T T T T T T T C T T T T T T T T T T T
4 chr4_107757991 0 107757991 C C C C C C C C C C C T C C C C C C C C
4 chr4_107764162 0 107764162 T T T T T T T T C C C C T T T T T T T T
4 chr4_107765774 0 107765774 G G G G G G G G G G G G G T G G G G G G
4 chr4_107769753 0 107769753 G G G G G G G G G G G G G G G G C C G G
4 chr4_107769930 0 107769930 G G G G G G G G G G G G G G G G C C G G
4 chr4_107770463 0 107770463 C C C C C C C C T T T T C C C C C C C C
4 chr4_107770954 0 107770954 C C T T C C C C C C C C C C C C C C C C
4 chr4_107784755 0 107784755 C C C C C T C C C C C C C C C C C C C C
4 chr4_107784794 0 107784794 G G G G G G G G A G A A G G G G G G G G
4 chr4_107785630 0 107785630 G G T T G G G G G G G G G G G G G G G G
4 chr4_107791325 0 107791325 C C C C C C C C A C C C C C C C C C C C
4 chr4_107794333 0 107794333 C C C C C C T T C C C C C C C C C C C C
4 chr4_107796160 0 107796160 G G G G G G G G G G G G G G A A G G G G
4 chr4_107805178 0 107805178 C C C C T T C C C C C C C C C C C C C C
4 chr4_107808684 0 107808684 T T T T T T T T C C C C T T T T T T T T
4 chr4_107810119 0 107810119 C C C C C C C C A A A A C C C C C C C C
4 chr4_107812798 0 107812798 G G G G G G G G G G G G A G G G G G G G
4 chr4_107814499 0 107814499 T T T T T T T T C C C C T T T T T T T T
4 chr4_107818293 0 107818293 A A A G A A A A A A A A A A A A A A A A
4 chr4_107824304 0 107824304 C C C C C T C C C C C C C C C C C C C C
4 chr4_107826096 0 107826096 T T T T T T T T T T T T T T T T C C T T
4 chr4_107826798 0 107826798 G G G G G G G G A G G G G G G G G G G G
4 chr4_107829027 0 107829027 C C C C C C C C C T C C C C C C C C C C
4 chr4_107830418 0 107830418 A A A A A A G G A A A A A A A A A A A A
4 chr4_107830599 0 107830599 A A A A A A A A G G G G A A A A A A A A
4 chr4_107832601 0 107832601 C C C C C C C C T T T T C C C C C C C C
4 chr4_107832775 0 107832775 T T T T T T T T C C C C T T T T T T T T
4 chr4_107833446 0 107833446 C C C C C C C C C C C C C C T T C C T T
4 chr4_107835254 0 107835254 A A G G A A A A A A A A A A A A A A A A
4 chr4_107836334 0 107836334 C C C C C C C C T T T T C C C C C C C C
4 chr4_107847417 0 107847417 A A A A A A A A A A A A G G A A A A A A
4 chr4_107849116 0 107849116 G G G G G G G G T T T T G G G G G G G G
4 chr4_107858595 0 107858595 C C C C C C C C C C C C C C C C C T C C
4 chr4_107859560 0 107859560 C C C C C C C C C C C C C C C C T T C C
4 chr4_107859991 0 107859991 C C C C C C C C C C C C C C T T C C C C
4 chr4_107860457 0 107860457 T T T T T T T T G G G G T T T T T T T T
4 chr4_107862143 0 107862143 G G A G G G G G G G G G G G G G G G G G
4 chr4_107863378 0 107863378 A A A G G G A A A A A A A A A A A A A A
4 chr4_107866308 0 107866308 C C C C C C C C C C C C C C C C T T C C
4 chr4_107866346 0 107866346 G G G G G G G G G G G G A G G G G G G G
4 chr4_107866585 0 107866585 C C C C C C C C C C C C C T C C C C C C
4 chr4_107868834 0 107868834 C C C C C C C C T T T T C C C C C C C C
4 chr4_107868929 0 107868929 C C C C C C C C C C C C C C T T C C C C
4 chr4_107871251 0 107871251 C C C C C C C C C C C C C C C C T T C C
4 chr4_107876794 0 107876794 T T T T T T T T G G G G T T T T T T T T
4 chr4_107881178 0 107881178 C C C C C C C C C C C C C T C C T T C C
4 chr4_107884002 0 107884002 T T T T T T T T T T T T G G T T T T T T
4 chr4_107888464 0 107888464 C C C C C C C C C C C C C T C C C C C C
4 chr4_107893425 0 107893425 C C C C C C C C C C C T C C C C C C C C
4 chr4_107905349 0 107905349 T T T T T T T T C C C C T T T T T T T T
4 chr4_107908408 0 107908408 G G G G G G G G C C C C G G G G G G G G
4 chr4_107908675 0 107908675 A A A A A A A A A A A A A C A A A A A A
4 chr4_107909315 0 107909315 T T G T G G T T T T T T T T T T T T T T
4 chr4_107911612 0 107911612 G G G T T T G G G G G G G G G T G G G G
4 chr4_107911754 0 107911754 G G C G C C G G G G G G G G G G G G G G
4 chr4_107920116 0 107920116 T T C T T T T T T T T T T T T T T T T T
4 chr4_107923954 0 107923954 G G C G G G G G G G G G G G G G G G G G
4 chr4_107924874 0 107924874 G G G G G G A A G G G G G G G G G G G G
4 chr4_107925906 0 107925906 T T C C C C T T C C C C C C C C C C T T
4 chr4_107928571 0 107928571 C C C C C C C C C C C C C C C C T T C C
4 chr4_107929547 0 107929547 C C C C C C C C A C C C C C C C C C C C
4 chr4_107934985 0 107934985 T T T T T T T T T T T T C T T T T T T T
4 chr4_107935021 0 107935021 C C C C C C C C T T T T C C C C C C C C
4 chr4_107936641 0 107936641 C C C C C C C C C C C C C C C T C C C C
4 chr4_107938703 0 107938703 C C C C C C C C C C A C C C C C C C C C
4 chr4_107940494 0 107940494 G G G G G G G G G G G G G G G G A A G G
4 chr4_107941679 0 107941679 C C C C C C C C A A A A C C C C C C C C
4 chr4_107948764 0 107948764 C C C C C C C C T T T T C C C C C C C C
4 chr4_107954369 0 107954369 C C C C C C C C C C C C C C C T C C C C
4 chr4_107959297 0 107959297 C C C C C C C C C T C C C C C C C C C C
4 chr4_107962123 0 107962123 C C C C C C C C C G C C C C C C C C C C
4 chr4_107968014 0 107968014 C C C C C C C C T T T T C C C C C C C C
4 chr4_107969701 0 107969701 T T T T T T T T C C C C T T T T T T T T
4 chr4_107970957 0 107970957 G G A G A G G G G G G G G G G G G G G G
4 chr4_107971624 0 107971624 C C C T C C C C T T T T C C C C C C C C
4 chr4_107971795 0 107971795 G G G G G G G G T T T T G G G G G G G G
4 chr4_107972170 0 107972170 C C C T C T C C C C C C C C C C C C C C
4 chr4_107973031 0 107973031 C C C C C T C C C C C C C C C C C C C C
4 chr4_107976225 0 107976225 C C T T T T C C C C C C C C C C C C C C
4 chr4_107979471 0 107979471 C C C T T T C C C C C C C C C C C C C C
4 chr4_107983396 0 107983396 C C C C C T C C C C C C C C C C C C C C
4 chr4_107985671 0 107985671 C C C C C C C C C C C C C T C C T T C C
4 chr4_107987579 0 107987579 G G G G G G G G G G G G A G G G G G G G
4 chr4_107987853 0 107987853 C C C C C C C C C C C C C C T T C C C C
4 chr4_107988496 0 107988496 G G G G G G G G G G G G G G G G A A G G
4 chr4_107988906 0 107988906 C C C C C C T T C C C C C C C C C C C C
4 chr4_107993368 0 107993368 C C C C C C C C C C C C C T C C C C C C
4 chr4_107997924 0 107997924 C C C C C C C C C T C C C C C C C C C C
4 chr4_107998733 0 107998733 A G A A A A A A A A A A A A A A A A A A
4 chr4_108001617 0 108001617 G G G G G G G G G G G G A G G G G G G G
4 chr4_108006519 0 108006519 C C C C C C T T C C C C C C C C C C C C
4 chr4_108016194 0 108016194 G G G G G G G G G G G G A A G G G G G G
4 chr4_108019838 0 108019838 C C C C C C C C C C C C T T C C T T C C
4 chr4_108020759 0 108020759 C C C C C C C C C C G G C C C C C C C C
4 chr4_108024257 0 108024257 C C C T C C C C C C C C C C C C C C C C
4 chr4_108027239 0 108027239 C C C C C C C C C C C C C C T T C C C C
4 chr4_108028217 0 108028217 G G G G G G G G G G G G G G G G A A G G
4 chr4_108028611 0 108028611 A A A A A A A A G G G G G G G G G G A A
4 chr4_108032447 0 108032447 C C C C C C C C C C C C T T T T T T C C
4 chr4_108034711 0 108034711 C C C T C C C C C T C C C C C C C C C C
4 chr4_108034852 0 108034852 G T G G G G G G G G G G G G G G G G G G
4 chr4_108035103 0 108035103 C C C C C C C C G G G G C C C C C C C C
4 chr4_108035417 0 108035417 C C C C C C G G C C C C C C C C C C C C
4 chr4_108045645 0 108045645 T T T T T T T T T T C C T T T T T T T T
4 chr4_108051714 0 108051714 C C C C C C C C G G G G C C C C C C C C
4 chr4_108061050 0 108061050 C C C C C C C C C C C C C C C C T T C C
4 chr4_108067036 0 108067036 T T T T T T T T T T T T T T T T C C T T
4 chr4_108069935 0 108069935 C C C C C C C C C C A C C C C C C C C C
4 chr4_108070016 0 108070016 C C C T C C C C C C C C C C C C C C C C
4 chr4_108071828 0 108071828 C C C T C C C C T T T T C C C C C C T T
4 chr4_108074978 0 108074978 T T C C C C T T C C C C C C T T C C T T
4 chr4_108075505 0 108075505 T T T T T T T T C T C T T T T T T T T T
4 chr4_108080545 0 108080545 T T T T T T T T C C C C T T T T T T T T
4 chr4_108084027 0 108084027 A A A A A A A A A A A A A A A A G G A A
4 chr4_108087273 0 108087273 T T T T T T T T T T T T T T T T G G T T
4 chr4_108087499 0 108087499 T T C C T T T T T T T T T T T T T T T T
4 chr4_108096586 0 108096586 A A A A A A A A G G G G A A A A A A A A
4 chr4_108103124 0 108103124 A A A A A A A A A A A A A A G G A A A A
4 chr4_108105045 0 108105045 C C C C C C C C A A A A C C C C C C C C
4 chr4_108105332 0 108105332 C T C C C C C C C C C C T T C C C C C C
4 chr4_108106196 0 108106196 G G G G G G G G G G A G G G G G G G G G
4 chr4_108108324 0 108108324 G T T T T T T T T T T T T T T T T T T T
4 chr4_108110610 0 108110610 A A G G A A A A A A A A A A A A A A A A
4 chr4_108110707 0 108110707 A A C C A A A A A A A A A A A A A A A A
4 chr4_108110804 0 108110804 C T C C C C T T C C C C C C C C C C C C
4 chr4_108113381 0 108113381 A A A A A A A A A A A A T T A A T T A A
4 chr4_108123959 0 108123959 C C C C C T C C C C C C C C C C C C C C
4 chr4_108124407 0 108124407 C C C C G G C C C C C C C C C C C C C C
4 chr4_108131712 0 108131712 C C C C T T C C C T C C C C C C C C C C
4 chr4_108133554 0 108133554 C C C C C C C C T T T T C C C C C C C C
4 chr4_108136391 0 108136391 G G G G G G G G C C C C G G G G G G G G
4 chr4_108136438 0 108136438 G G G G G G G G G G A A G G G G G G G G
4 chr4_108147214 0 108147214 G G G G G G G G G G G G G G G G A A G G
4 chr4_108150811 0 108150811 C C C C C C C C A A A A C C C C C C C C
4 chr4_108157467 0 108157467 C C C C C C C C C C C C C C C C T T C C
4 chr4_108158191 0 108158191 G G G G G G G G G G G G G G C G G G G G
4 chr4_108162368 0 108162368 T T T T T T T T T T T T G G G G T T T T
4 chr4_108163308 0 108163308 G G G G G G G G G G G G G G A A G G G G
4 chr4_108165323 0 108165323 G G G G G G G G G G G G G T G G G G G G
4 chr4_108172288 0 108172288 C C C C C C C C T T T T C C C C C C C C
4 chr4_108172770 0 108172770 A A A A A A A A A A A A A A G G A A A A
4 chr4_108173463 0 108173463 C C C C C C C C T T T T C C C C C C C C
4 chr4_108176506 0 108176506 T T T T T T T T G G G G T T T T T T T T
4 chr4_108177360 0 108177360 G G G G G G G G G G G G G G G G A A G G
4 chr4_108179625 0 108179625 G G G G G G G G G G G G C G G G G G G G
4 chr4_108181427 0 108181427 C C C C C C C C C G C C C C C C C C C C
4 chr4_108183248 0 108183248 C C G G C G C C C C C C C C C C C C C C
4 chr4_108189170 0 108189170 G G G G A G G G G G G G G G G G G G G G
4 chr4_108189729 0 108189729 G G G G C G G G C C C C G G G G G G G G
4 chr4_108189796 0 108189796 C C C C C C C C C C C C C C T T C C C C
4 chr4_108193559 0 108193559 G G G G G G G G T T T T G G G G G G G G
4 chr4_108195222 0 108195222 C C C C C C C C C C C C C C C C A A C C
4 chr4_108195972 0 108195972 A A G G A A A A A A A A A A A A A A A A
4 chr4_108198486 0 108198486 A A A G A A A A A A A A A A A A A A A A
4 chr4_108198889 0 108198889 C C T T C C C C C C C C C C C C C C C C
4 chr4_108199483 0 108199483 C C T T C T C C C C C C C C C C C C C C
4 chr4_108204460 0 108204460 C C C C C C C C C C C C C C T T C C C C
4 chr4_108204514 0 108204514 C C C C C T C C C C C C C C C C C C C C
4 chr4_108206403 0 108206403 C C C C C C C C C C C C C G C C C C C C
4 chr4_108210748 0 108210748 A A A A A A A A A A A A A A T T A A A A
4 chr4_108220300 0 108220300 G G G G G G G G A A A A G G G G G G G G
4 chr4_108220586 0 108220586 T T T T T T T T C C C C T T T T T T T T
4 chr4_108221201 0 108221201 G G G G G G G G A A A A G G G G G G G G
4 chr4_108227477 0 108227477 G G G G G G G G G G G G C G G G G G G G
4 chr4_108228381 0 108228381 G G G G G G G G A G A G G G G G G G G G
4 chr4_108230595 0 108230595 A A A A A A A A G G G G A A A A A A A A
4 chr4_108234758 0 108234758 A A A A A A A A A A A A A A A A C C A A
4 chr4_108235101 0 108235101 G G A A G G G G G G G G G G G G G G G G
4 chr4_108242064 0 108242064 C C C C C C C C T T T T C C C C C C C C
4 chr4_108246508 0 108246508 A A A A A A A A G G G G A A A A A A A A
4 chr4_108247430 0 108247430 C C C C C T C C C C C C C C C C C C C C
4 chr4_108248877 0 108248877 G G G G G G G G G G G G A A G G G G G G
4 chr4_108252300 0 108252300 T T T T T T T T C C C C T T T T T T T T
4 chr4_108258838 0 108258838 C C C C C C C C C T C C C C C C C C C C
4 chr4_108262335 0 108262335 T T T T A A T T T T T T T T T T T T T T
4 chr4_108265917 0 108265917 G G G G G G G G A A A A G G G G G G G G
4 chr4_108267250 0 108267250 G G G G A G G G G G G G G G G G G G G G
4 chr4_108269186 0 108269186 C C C C C C C C C C C C C C C C A A C C
4 chr4_108272877 0 108272877 T T C C T T T T T T T T T T T T T T T T
4 chr4_108283355 0 108283355 T T T T C T T T T T T T T T T T T T T T
4 chr4_108285161 0 108285161 C C C C C C C C T T T T C C C C C C C C
4 chr4_108289764 0 108289764 G G A A G G G G G G G G G G G G G G G G
4 chr4_108289820 0 108289820 G G G G G G G G G G G G C C G G G G G G
4 chr4_108291681 0 108291681 A A A A A A A A A A A A A A G G A A A A
4 chr4_108292016 0 108292016 G G G G G G G G G G G G A G G G G G G G
4 chr4_108295706 0 108295706 T T T T T T T T C C C C T T T T T T T T
4 chr4_108297981 0 108297981 C C C C C C C C C T T T C C C C C C C C
4 chr4_108298228 0 108298228 G G G G G G G G A A A A G G G G G G G G
4 chr4_108300645 0 108300645 T T T T T T T T T T T T T T T T C C T T
4 chr4_108310573 0 108310573 T T T T T T T T C C C C T T T T T T T T
4 chr4_108312748 0 108312748 C C C C C C C C T T T T C C C C C C C C
4 chr4_108316719 0 108316719 C C C C C C C C C C C C C T C C C C C C
4 chr4_108316794 0 108316794 T T T T T T T T T T C T T T T T C C T T
4 chr4_108317168 0 108317168 A A A A A A A A A A A A A A C C A A A A
4 chr4_108325627 0 108325627 G G G G G G G G A G G G G G G G G G G G
4 chr4_108326288 0 108326288 T T T T T T T T T T T T C T T T T T T T
4 chr4_108329799 0 108329799 G G G G G G G G G G G G A G G G G G G G
4 chr4_108336703 0 108336703 T T C C C C T T C C C C C C C C T T T T
4 chr4_108359267 0 108359267 C C C C C C C C T T T T C C C C C C C C
4 chr4_108359938 0 108359938 A A A A A A A A C C C C A A A A A A A A
4 chr4_108359969 0 108359969 T T T T T T T T T T C T T T T T T T T T
4 chr4_108360742 0 108360742 C C C C C C C C T T T T C C C C C C C C
4 chr4_108361499 0 108361499 A A A A A A A A G G G G A A A A A A A A
4 chr4_108361924 0 108361924 A A A A A A A A A A A A A A A G A A A A
4 chr4_108362182 0 108362182 C C C C C C C C C C C T C C C C C C C C
4 chr4_108368973 0 108368973 C C C C C C C C T T T T C C C C C C C C
4 chr4_108370735 0 108370735 G G G G G G G G G G A G G G G G G G G G
4 chr4_108374307 0 108374307 T T C C C C T T T T T T T T T T T T T T
4 chr4_108374596 0 108374596 G G A A A A G G A A A A A A A A A A G G
4 chr4_108376564 0 108376564 G G G G C G G G G G G G G G G G G G G G
4 chr4_108383921 0 108383921 C C C C C C C T C C C C C C C C C C C C
4 chr4_108395280 0 108395280 C C C C C C C C C C C C C G C C C C C C
4 chr4_108396857 0 108396857 A A A A A A A A G G G G A A A A A A A A
4 chr4_108396932 0 108396932 G G G G G G G G A G G G G G G G G G G G
4 chr4_108398722 0 108398722 C C C C C G C C C C C C C C C C C C C C
4 chr4_108402481 0 108402481 C C T T C T C C C C C C C C C C C C C C
4 chr4_108404710 0 108404710 C C C C C C C C T T T T C C C C C C C C
4 chr4_108405053 0 108405053 A A G G G G A A G G G G G G G G G G A A
4 chr4_108407176 0 108407176 G G C C C C G G C C C C C C C C C C G G
4 chr4_108407873 0 108407873 A A A A A A A A G G G G A A A A A A A A
4 chr4_108410276 0 108410276 C C C C C C C C T T T T C C C C C C C C
4 chr4_108413008 0 108413008 T T T T T T T T C C C C T T T T T T T T
4 chr4_108413295 0 108413295 C C T T T T C C C C C C C C C C C C C C
4 chr4_108415853 0 108415853 A A C C C C A A C C C C C C C C C C A A
4 chr4_108425584 0 108425584 T T C C C C T T C C C C C C C C C C T T
4 chr4_108427012 0 108427012 G G G G G G G G C C C C G G G G G G G G
4 chr4_108433343 0 108433343 C C C C C C C C C C C T C C C C C C C C
4 chr4_108437296 0 108437296 T T T T T T T T G G G G T T T T T T T T
4 chr4_108438163 0 108438163 G G A A A G G G G G G G G G G G G G G G
4 chr4_108439858 0 108439858 A A A A A A A A A A A A A A G G A A A A
4 chr4_108440205 0 108440205 A A A A A A A A A A A A A A A C A A A A
4 chr4_108455637 0 108455637 C T C C C C C C T T T T C C C C C C C C
4 chr4_108455774 0 108455774 T T T T T T T T G G G G T T T T T T T T
4 chr4_108462251 0 108462251 T T T T T T T T A A A A T T T T T T T T
4 chr4_108473657 0 108473657 G G G G G G A G G G G G G G G G G G G G
4 chr4_108474793 0 108474793 C C C C C C C C T T T T C C C C C C C C
4 chr4_108475712 0 108475712 C T C C C C C C C C C C C C C C C C C C
4 chr4_108477061 0 108477061 T T T T T T T T C C C C T T T T T T T T
4 chr4_108480030 0 108480030 G G G G G G G G G G G G G G A A G G G G
4 chr4_108481199 0 108481199 G G G G G G G G G G A G G G G G G G G G
4 chr4_108489825 0 108489825 G G G G G G G G G G G G A A G G G G G G
4 chr4_108491116 0 108491116 G G A A A A G G A A A A A A A A A A G G
4 chr4_108494146 0 108494146 T T T T T T T T C C C C T T T T T T T T
4 chr4_108494591 0 108494591 C C C C C C C C G G G G C C C C C C C C
4 chr4_108499151 0 108499151 A A A A A A A A G G G G A A A A A A A A
4 chr4_108504458 0 108504458 T T T T T T T T G T T T T T T T T T T T
4 chr4_108515498 0 108515498 G G G G G G G G A A A A G G G G G G G G
4 chr4_108524443 0 108524443 T T T T T T T T G G G G T T T T T T T T
4 chr4_108527343 0 108527343 A A G G G G A A A A A A A A A A A A A A
4 chr4_108528641 0 108528641 T T T T T T T T C C C C T T T T T T T T
4 chr4_108530833 0 108530833 G G G G G G G G G G G G A A G G G G G G
4 chr4_108540548 0 108540548 A A A A A A A A G G G G A A A A A A A A
4 chr4_108541891 0 108541891 C C C C C C C C G G G G C C C C C C C C
4 chr4_108542253 0 108542253 C C C C C C C C A A A A C C C C C C C C
4 chr4_108547372 0 108547372 C C C C C C C C T T T T C C C C C C C C
4 chr4_108555529 0 108555529 G G G G G G G G C C C C G G G G G G G G
4 chr4_108555570 0 108555570 C C T T C T C C C C C C C C C C C C C C
4 chr4_108559518 0 108559518 T T T T T T T T C T T T T T T T T T T T
4 chr4_108565758 0 108565758 A A G G G G A A G G G G G G G G G G A A
5 chr5_2432 0 2432 T T T T T T T T C C C C T T T T T T T T
5 chr5_3426 0 3426 C C C C C C C C G G G G C C C C C C C C
5 chr5_28533 0 28533 C C G G G G C C C C C C C C C C C C C C
5 chr5_28886 0 28886 C C C C C C C C C C C C C C C C T T C C
5 chr5_29753 0 29753 C C C C C C C C C C C C C C C C G G C C
5 chr5_31609 0 31609 C C C C C C C C C C C C C C A C C C C C
5 chr5_37545 0 37545 T T T T T T T T T T T T T T G T T T T T
5 chr5_43210 0 43210 C C C C C C T T C C C C C C C C C C C C
5 chr5_44460 0 44460 T T C C T T T T T T T T T T T T T T T T
5 chr5_44878 0 44878 T T C C C C T T T T T T T T T T T T T T
5 chr5_45739 0 45739 G G G G A G G G G G G G G G G G G G G G
5 chr5_53899 0 53899 C C C C C C C C C C C C C C C C C T C C
5 chr5_59447 0 59447 A A A A A A A A T T T T A A A A A A A A
5 chr5_68234 0 68234 T T T T T T T T C C C C T T T T T T T T
5 chr5_72764 0 72764 G G G G G G G G G G G G A G G G G G G G
5 chr5_79769 0 79769 T T G G G G T T G G G G G G G G G G T T
5 chr5_80095 0 80095 A A A A A A A A G G G G A A A A A A A A
5 chr5_80349 0 80349 T T T T T T T T T T A A T T T T T T T T
5 chr5_82144 0 82144 T T T T T T T T T T T T T T C C T T T T
5 chr5_84395 0 84395 C C T T T T C C C C C C C C C C C C C C
5 chr5_84869 0 84869 T T T T T T T T A A A A T T T T T T T T
5 chr5_85284 0 85284 C C C C C C C C C C C C C C C G C C C C
5 chr5_88510 0 88510 C C C C C T C C C C C C C C C C C C C C
5 chr5_89823 0 89823 C C C C C C C C C C C C C C C C C T C C
5 chr5_92637 0 92637 A A A G A A A A A A A A A A A A A A A A
5 chr5_93751 0 93751 G G G G G G G G G G A A G G G G G G G G
5 chr5_112588 0 112588 G G G G G G G G T T T T G G G G G G G G
5 chr5_126840 0 126840 C C C C C C C C T T T T C C C C C C C C
5 chr5_131361 0 131361 G G G G A G G G G G G G G G G G G G G G
5 chr5_132873 0 132873 C C C C C C C C T T T T C C C C C C C C
5 chr5_134698 0 134698 C C C C C C C C C C C C C T C C C C C C
5 chr5_136275 0 136275 A A A A G G A A A A A A A A A A A A A A
5 chr5_136714 0 136714 A A A A A C A A A A A A A A A A A A A A
5 chr5_139095 0 139095 C C A C C C C C C C C C C C C C C C C C
5 chr5_139968 0 139968 T T T T T T T T C C C C T T T T T T T T
5 chr5_141538 0 141538 G G A A A G G G G G G G G G G G G G G G
5 chr5_144493 0 144493 G G G G G G G G G G G G A G G G G G G G
5 chr5_145249 0 145249 T T T T T T T T T T T T C C T T T T T T
5 chr5_149964 0 149964 A A A A A A A A G G G G A A A A A A A A
5 chr5_154703 0 154703 A A A A A C A A A A A A A A A A A A A A
5 chr5_156488 0 156488 G G G G G G G G G G G G G G G G A A G G
5 chr5_156693 0 156693 G G G G G G G G G G G G G G A A A A G G
5 chr5_165917 0 165917 C C C C C C C C C C C C G G C C C C C C
5 chr5_167537 0 167537 C C C C C T C C C C C C C C C C C C C C
5 chr5_168234 0 168234 G G A A G G G G G G G G G G G G G G G G
5 chr5_169483 0 169483 G G C C C G G G G G G G G G C G G G G G
5 chr5_170465 0 170465 A A G G G G A A G G G G G G G G G G A A
5 chr5_171479 0 171479 C C C C C C C C T T T T T T T T T T C C
5 chr5_171557 0 171557 T T T T T T T T C C C C T T T T T T T T
5 chr5_178852 0 178852 C C C C C C C C C C C C C C A C C C C C
5 chr5_179345 0 179345 G G G G G G G G G G G G G G A A G G G G
5 chr5_180716 0 180716 T T T T T T T T C C C C T T T T T T T T
5 chr5_183780 0 183780 C C C C C C C C C C C C C C C T C C C C
5 chr5_189593 0 189593 G G G G G G G G G G G G G G C G G G G G
5 chr5_192526 0 192526 G G G G G G G G G G A G G G G G G G G G
5 chr5_193999 0 193999 G G A G G G G G G G G G G G G G G G G G
5 chr5_194439 0 194439 C C C C C G C C C C C C C C C C C C C C
5 chr5_195783 0 195783 G G G G G G G G G G G G A A G G G G G G
5 chr5_200344 0 200344 C C G G C G C C C C C C C C C C C C C C
5 chr5_200441 0 200441 G G G G G G G G G G G G G G G G A A G G
5 chr5_203626 0 203626 C C C C C C C C C C C C C C C C T T C C
5 chr5_205652 0 205652 G G G G G G G G A A A A G G G G G G G G
5 chr5_214056 0 214056 C C C C C C C C C C C C C C C C T T C C
5 chr5_214451 0 214451 C C C C C C C C C C C C T T T T T T C C
5 chr5_222241 0 222241 T T A A A A T T T T T T T T T T T T T T
5 chr5_223511 0 223511 C C C C C C C C C C C C C C C C G G C C
5 chr5_223695 0 223695 G G G G G G G G G G G G T T G G G G G G
5 chr5_227241 0 227241 C C C C C C C C C C C C C C C C T T C C
5 chr5_230689 0 230689 G G G G G G G G G G G G A A G G G G G G
5 chr5_233683 0 233683 T T C C C C T T T T T T T T T T T T T T
5 chr5_237215 0 237215 A A G G A G A A A A A A A A A A A A A A
5 chr5_237972 0 237972 G G G G G G G G G G G G G G G G A A G G
5 chr5_243144 0 243144 T T C C C C T T C C C C C C C C C C T T
5 chr5_244192 0 244192 G G G G G G G G G G G G G G A G G G G G
5 chr5_244364 0 244364 G G G G G G G G G G G G G G A A G G G G
5 chr5_248559 0 248559 G G A A G G G G G G G G G G G G G G G G
5 chr5_256928 0 256928 T T T T T T T T T T T T T T C C T T T T
5 chr5_269596 0 269596 G G G G G G G G A A A A G G G G G G G G
5 chr5_270223 0 270223 G G G G G G G G G G G G G G C G G G G G
5 chr5_270843 0 270843 C C C C C C C C C C C C C C C T C C C C
5 chr5_273699 0 273699 C C C C C C C C T T T T C C C C C C C C
5 chr5_276010 0 276010 A A A A A A A A A A A A G G A A A A A A
5 chr5_277768 0 277768 C C C C C T C C C C C C C C C C C C C C
5 chr5_278843 0 278843 A A A A A A A A C C C C A A A A A A A A
5 chr5_286242 0 286242 G G G G A G G G G G G G G G G G G G G G
5 chr5_287797 0 287797 G G G G A G G G G G G G G G G G G G G G
5 chr5_294856 0 294856 A A G G G G A A G G G G G G G G G G A A
5 chr5_297988 0 297988 A A A A A A A A A A A A A T A A A A A A
5 chr5_306147 0 306147 T T T T T T C C T T T T T T T T T T T T
5 chr5_306377 0 306377 T T G G G T T T T T T T T T T T T T T T
5 chr5_312672 0 312672 G G G G A G G G G G G G G G G G G G G G
5 chr5_313045 0 313045 A A A A A A A A A A A A A A A A C C A A
5 chr5_322298 0 322298 G G G G A G G G G G G G G G G G G G G G
5 chr5_326275 0 326275 G G G G G G G G G G G G G G G G C G G G
5 chr5_326905 0 326905 T T T T T T T T C C C C T T T T T T T T
5 chr5_329000 0 329000 G G A A G G G G G G G G G G G G G G G G
5 chr5_329290 0 329290 A A G G G G A A G G G G G G G G G G A A
5 chr5_337042 0 337042 G G G G G G G G G G G G A G G G G G G G
5 chr5_343083 0 343083 G G G G A G G G A A A A G G G G G G G G
5 chr5_343486 0 343486 T T T T T T T T C C C C T T T T T T T T
5 chr5_350252 0 350252 T T C C C T T T C C C C C C C C C C T T
5 chr5_350573 0 350573 C C C C C C C C C C C C C C C T C C C C
5 chr5_352650 0 352650 A A A A A A A A A A A A G G A A A A A A
5 chr5_354244 0 354244 A A A A A A A A A A A A C C A A A A A A
5 chr5_354530 0 354530 T T T T T T T T T T T T T T C C T T T T
5 chr5_354559 0 354559 A A A A A A A A A A A A A G A A A A A A
5 chr5_355482 0 355482 A A G G G G A A G G G G G G G G G G A A
5 chr5_355730 0 355730 A A A A A A A A A A A A A A A A G G A A
5 chr5_360066 0 360066 C C C C C C C C C C C T C C C C C C C C
5 chr5_360782 0 360782 T T T T C T T T C C C C C C C C C C T T
5 chr5_371488 0 371488 C C C C C C C C C C C C C C C C T T C C
5 chr5_375615 0 375615 T T T T T T T T T T T T T T G T T T T T
5 chr5_377071 0 377071 C C C C C T C C C C C C C C C C C C C C
5 chr5_377779 0 377779 C C C C C C C C C C C C C C C C A A C C
5 chr5_386046 0 386046 C C C C C C C C C C C C C T C C C C C C
5 chr5_391050 0 391050 C C C C C C C C C C C C T T C C C C C C
5 chr5_391063 0 391063 C C C C C C C C C C C C C C T T C C C C
5 chr5_395629 0 395629 T T T T T T T T C C C C T T T T T T T T
5 chr5_398374 0 398374 T T T T T T T T T T A T T T T T T T T T
5 chr5_399805 0 399805 G G G G G G G G G G G G G G G G A A G G
5 chr5_401049 0 401049 T T T T T T T T T T T T T T A A T T T T
5 chr5_401067 0 401067 G G G G G G G G G G G G G G A A G G G G
5 chr5_404996 0 404996 C C C C C C C C T T T T C C C C C C C C
5 chr5_405205 0 405205 G G G G G G G G A A A A G G G G G G G G
5 chr5_413462 0 413462 T T T T T T T T T T T T C C T T T T T T
5 chr5_417830 0 417830 G G G G G G G G C C C C G G G G G G G G
5 chr5_418098 0 418098 C C C C C C T T C C C C C C C C C C C C
5 chr5_420285 0 420285 C C C C C C C C C C C C G G C C C C C C
5 chr5_421509 0 421509 C C C C C C C C C C C C C G C C C C C C
5 chr5_422098 0 422098 T T T T T T T T T T C T T T T T T T T T
5 chr5_422238 0 422238 G G G G G G G G A A A A G G G G G G G G
5 chr5_422775 0 422775 G G G G G G T T G G G G G G G G G G G G
5 chr5_422885 0 422885 G G A A A A G G G G G G G G G G G G G G
5 chr5_425624 0 425624 A A A A A A A A A A A A G G A A A A A A
5 chr5_432822 0 432822 G G G G G G G G G G G G G G G G A A G G
5 chr5_443287 0 443287 C C C C C C C C C C C C C C T T C C C C
5 chr5_447115 0 447115 C C C C C C C C C C C C T T C C C C C C
5 chr5_448828 0 448828 G G G G G G G G G G G G G G A A G G G G
5 chr5_449961 0 449961 G G G G G G G G A A A A G G G G G G G G
5 chr5_453105 0 453105 C C C C C C C C C C C C C C C C C T C C
5 chr5_453507 0 453507 C C C C C C C C T T T T C C C C C C C C
5 chr5_459780 0 459780 A A A A A A A A A A A A A A A A G G A A
5 chr5_461769 0 461769 A A A A A A A A A A A A A A C C A A A A
5 chr5_462489 0 462489 C C C T C C C C C C C C C C C C C C C C
5 chr5_464440 0 464440 C C C C C C C C C C C G C C C C C C C C
5 chr5_465901 0 465901 A A A A A A A A A A A A A G A A A A A A
5 chr5_465961 0 465961 T T T T T T T T T T T T G G G G G G T T
5 chr5_467625 0 467625 G G G G G G G G A A A A G G G G G G G G
5 chr5_468163 0 468163 A A A A A A A A A A A A G G G G G G A A
5 chr5_468837 0 468837 A A A A A A A A G G G G A A A A A A A A
5 chr5_474192 0 474192 T T T T T T T T T T T T C C T T T T T T
5 chr5_477078 0 477078 C C A A A A C C A A A A A A A A A A C C
5 chr5_479818 0 479818 T T C C C C C C C C C C C C C C C C T T
5 chr5_483862 0 483862 G G G G G G G G G G G G G G G G A G G G
5 chr5_486095 0 486095 G G G G G G G G G G G G G G A A G G G G
5 chr5_536520 0 536520 G G A A G G G G G G G G G G G G G G G G
5 chr5_540472 0 540472 C C C C C C T T C C C C C C C C T T C C
5 chr5_543037 0 543037 C C T T C C C C C C C C C C C C C C C C
5 chr5_558219 0 558219 A A A A A A A A G G G G A A A A A A A A
5 chr5_558993 0 558993 A A A A G G A A A A A A A A A A A A A A
5 chr5_559047 0 559047 A A G G G G G G G G G G G G G G G G A A
5 chr5_559363 0 559363 C C C C C C C C C C C C C T C C C C C C
5 chr5_562927 0 562927 C T C C C C C C C C C C C C C C C C C C
5 chr5_562952 0 562952 T T T T T T T T T T T T G T T T T T T T
5 chr5_563540 0 563540 C C C C C C A A C C C C C C C C C C C C
5 chr5_587945 0 587945 G G G G G G G G G G G G A G G G G G G G
5 chr5_600403 0 600403 C C C C C C C C C C C C C T C C C C C C
5 chr5_605051 0 605051 T T T T T T T T T T T T C C T T T T T T
5 chr5_623051 0 623051 G G G G G G G G G G G G G G G G A A G G
5 chr5_624524 0 624524 C C C C C C C C C C C C C C C T C C C C
5 chr5_655380 0 655380 C C A A A C C C C C C C C C C C C C C C
5 chr5_657015 0 657015 T T T T T T T T T T T T G T T T T T T T
5 chr5_663317 0 663317 G G G G A G G G G G G G G G G G G G G G
5 chr5_663909 0 663909 G G G G G G G G T T T T G G G G G G G G
5 chr5_670935 0 670935 T T T T C T T T T T T T T T T T T T T T
5 chr5_674005 0 674005 C T T T T T T T T T T T T T T T T T C C
5 chr5_681629 0 681629 C C C C C T C C C C C C C C C C C C C C
5 chr5_683924 0 683924 C C C C C C C C T T T T C C C C C C C C
5 chr5_689148 0 689148 G G G G G G G G G G G G G G G G T T G G
5 chr5_693437 0 693437 G G A A A A G G A A A A A A A A A A G G
5 chr5_696299 0 696299 G G G G G G G G G G G G A A G G G G G G
5 chr5_696357 0 696357 T T T T T T T T G G G G T T T T T T T T
5 chr5_701610 0 701610 G G C C C C C C C C C C C C C C C C G G
5 chr5_703313 0 703313 G G G G G G G G C C C C G G G G G G G G
5 chr5_707704 0 707704 C C C C C C C C C C C C C C A C C C C C
5 chr5_713838 0 713838 G G G G G G G G G G C G G G G G G G G G
5 chr5_723969 0 723969 C G G G G G G G G G G G G G G G G G C C
5 chr5_724506 0 724506 G G G G G G A A G G G G G G G G G G G G
5 chr5_732155 0 732155 A A A A A A C C A A A A A A A A A A A A
5 chr5_737269 0 737269 T T T T C T T T T T T T T T T T T T T T
5 chr5_738305 0 738305 G G G G G G G G A A A A G G G G G G G G
5 chr5_756081 0 756081 C C C C C C C C C C C C T T C C C C C C
5 chr5_761560 0 761560 G G C C G G G G G G G G G G G G G G G G
5 chr5_762195 0 762195 C C C C C C C C C C C C T T C C C C C C
5 chr5_767846 0 767846 A A A A A A A A A A T T A A A A A A A A
5 chr5_768355 0 768355 C C C C C C C C T T C C C C C C C C C C
5 chr5_768435 0 768435 G G G G G G G G G G G G C C G G G G G G
5 chr5_768572 0 768572 G G G G G G G G A A A A G G G G G G G G
5 chr5_773499 0 773499 A A A A A A A A A A A A A T A A A A A A
5 chr5_774363 0 774363 A A G G G G A A G G A A G G G G G G A A
5 chr5_774854 0 774854 C C C C C C C C C C C T C C C C C C C C
5 chr5_781792 0 781792 C C C C C C C C C C A A C C C C C C C C
5 chr5_783049 0 783049 A A G G G G A A G G G G G G G G G G A A
5 chr5_791683 0 791683 C C C C C C C C T T C T C C C C C C C C
5 chr5_792112 0 792112 G G G G G G G G G G G G C C G G G G G G
5 chr5_793718 0 793718 C C C C T T C C C C C C C C C C C C C C
5 chr5_796796 0 796796 A A A A A A A A A A A A A A A A A T A A
5 chr5_796987 0 796987 C C C C C C C C C C C C C C T T C C C C
5 chr5_801843 0 801843 C C C C C C C C T T C C C C C C C C C C
5 chr5_801862 0 801862 G G G G G G G G T T T T G G G G G G G G
5 chr5_802279 0 802279 T T T T T T T T C C C C T T T T T T T T
5 chr5_803598 0 803598 C C C C C C C C C C C C C T C C C C C C
5 chr5_803819 0 803819 C C C C C C C C G G G G C C C C C C C C
5 chr5_811038 0 811038 G G G G G G G G G G G G A G G G G G G G
5 chr5_817285 0 817285 C C C C C C C C C C C T C C C C C C C C
5 chr5_818433 0 818433 C C C C C C T T C C C C C T C C C T C C
5 chr5_819418 0 819418 C C C C C C T T C C C C C C C C C C C C
5 chr5_820435 0 820435 G G G G G G G G G G G G C C G G G G G G
5 chr5_826778 0 826778 T T T T T T T T C C C C T T T T T T T T
5 chr5_832195 0 832195 C C C C C C C C C C C C C T C C C C C C
5 chr5_833261 0 833261 C C C C C C C C C C A C C C C C C C C C
5 chr5_846091 0 846091 A A A A A A A A G G G G A A A A A A A A
5 chr5_847149 0 847149 G G G G G G G G G G G G G G G G A A G G
5 chr5_847798 0 847798 T T C C C C T T C C C C C C C C C C T T
5 chr5_849937 0 849937 T T T T T T T T T T T T C T T T T T T T
5 chr5_850249 0 850249 T T T T T T T T C C C C T T T T T T T T
5 chr5_851115 0 851115 C C C C C C G G C C C C C C C C C C C C
5 chr5_863112 0 863112 T T T T T T T T C C C C T T T T T T T T
5 chr5_864123 0 864123 A A A A A A A A A A A A A A A G A A A A
5 chr5_870883 0 870883 G G G G G G G G C C C C G G G G G G G G
5 chr5_873298 0 873298 C C C C C C C C A A A A C C C C C C C C
5 chr5_876542 0 876542 G G G G G G G G A A A A G G G G G G G G
5 chr5_877828 0 877828 A A A A A A A A A A A A A A A A C C A A
5 chr5_879197 0 879197 G G G G G G G G G G G G A G G G G G G G
5 chr5_880267 0 880267 T T T T C T T T T T T T T T T T T T T T
5 chr5_881465 0 881465 G G G G G G G G A A A A G G G G G G G G
5 chr5_882042 0 882042 G G G G G G G G C C C C G G G G G G G G
5 chr5_883990 0 883990 G G G G G G G G G G G G G G A A G G G G
5 chr5_891414 0 891414 C C C C C C C C A A A A C C C C C C C C
5 chr5_898254 0 898254 C C C C C C C C T T T T C C C C C C C C
5 chr5_902296 0 902296 T T T T T T T T T T T T T T T T C C T T
5 chr5_905313 0 905313 G G G G C G G G G G G G G G G G G G G G
5 chr5_907088 0 907088 C C T T T T C C T T T T T T T T T T C C
5 chr5_908475 0 908475 C C C C C C C C C C C C C C C T C C C C
5 chr5_909456 0 909456 G G G G G G G G G G G G C C G G G G G G
5 chr5_913400 0 913400 A A G G A A A A A A A A A A A A A A A A
5 chr5_913809 0 913809 G G G G G G G G G G G G G G A G G G G G
5 chr5_921753 0 921753 A A G G G G A A A A A A A A A A A A A A
5 chr5_923309 0 923309 G G G G A G G G G G G G G G G G G G G G
5 chr5_927291 0 927291 A G G G G G G G G G G G G G G G G G G G
5 chr5_928983 0 928983 G G G G G G G G A A A A G G G G G G G G
5 chr5_931027 0 931027 A G A A A A A A A A A A A A A A A A G G
5 chr5_932974 0 932974 C C C C C C C C T T T T T T T T T T C C
5 chr5_933305 0 933305 A G A A A A A A A A A A A A A A A A A A
5 chr5_938333 0 938333 A A A A A A A A A A A A C C C C A A A A
5 chr5_940843 0 940843 C C C C C C C C T T T T C C C C C C C C
5 chr5_946616 0 946616 G G A A A A G G G G G G G G G G G G G G
5 chr5_946926 0 946926 A A A A A A A A G G G G A A A A A A A A
5 chr5_953161 0 953161 T T C C C C T T C C C C C C C C C C T T
5 chr5_961289 0 961289 T T T T T T T T C C C C T T T T T T T T
5 chr5_962929 0 962929 G G G G G G G G G G A G G G G G G G G G
5 chr5_966241 0 966241 A A A A A A A A A A A A A A C C A A A A
5 chr5_971202 0 971202 T T T T A T T T T T T T T T T T T T T T
5 chr5_973923 0 973923 G G G G G G G G G G A G G G G G G G G G
5 chr5_974911 0 974911 G G G G G G G G G G G G A A G G G G G G
5 chr5_975005 0 975005 A A A A A A A A G G G G A A A A A A A A
5 chr5_986481 0 986481 A A A A A A A A C C A A A A A A A A A A
5 chr5_986727 0 986727 T T C C C C T T T T T T T T T T T T T T
5 chr5_1000483 0 1000483 C T T T T T C C T T T T C C T T T T C C
5 chr5_1002856 0 1002856 C C C C C T C C C C C C C C C C C C C C
5 chr5_1007174 0 1007174 A A A A A A A A G G G G A A A A A A A A
5 chr5_1022140 0 1022140 C C C C C C T T C C C C C C C C C C C C
5 chr5_1022541 0 1022541 A A A A A A A A G G G G A A A A A A A A
5 chr5_1035215 0 1035215 C C T T C C C C T T T T C C C C C C C C
5 chr5_1035405 0 1035405 G G G G G G G G G G G G C G G G G G G G
5 chr5_1036491 0 1036491 C T C C C C C C C C C C C C C C C C C C
5 chr5_1039088 0 1039088 C C C C C C C C C C C C C T C C C C C C
5 chr5_1040707 0 1040707 T T T T C T T T T T T T T T T T T T T T
5 chr5_1042739 0 1042739 A A G G A A A A A A A A A A A A A A A A
5 chr5_1045968 0 1045968 T T T T T T T T C C C C T T T T T T T T
5 chr5_1049105 0 1049105 G G G G A A G G A A G G G G G G G G G G
5 chr5_1049963 0 1049963 C T T T T T C C T T T T T T T T T T T T
5 chr5_1053503 0 1053503 C C C C C T C C C C C C C C C C C C C C
5 chr5_1055869 0 1055869 C C C C C C A A C C C C C C C C C C C C
5 chr5_1057588 0 1057588 T T T T T T T T T T T T T T T T C C T T
5 chr5_1061754 0 1061754 G G G G G G G G G G G G A G A A G G G G
5 chr5_1064124 0 1064124 G G G G G G G G G G G G G G A A G G G G
5 chr5_1065042 0 1065042 A A A A A A A A G G G G A A A A A A A A
5 chr5_1065508 0 1065508 T T T T T T T T T T T T T T T T C C T T
5 chr5_1071949 0 1071949 G G G G G G G G A A A A G G G G G G G G
5 chr5_1072111 0 1072111 T T T T C T T T T T T T T T T T T T T T
5 chr5_1081396 0 1081396 G G C C C C G G C C C C C C C C C C G G
5 chr5_1092679 0 1092679 T T T T T T C C T T T T T T T T T T T T
5 chr5_1105074 0 1105074 A T T T T T T T T T T T T T T T T T A A
5 chr5_1107053 0 1107053 G G G G G G G G G G G G C G G G G G G G
5 chr5_1109634 0 1109634 C C T T T T C C C C C C C C C C C C C C
5 chr5_1111320 0 1111320 T T T T T T T T T T T T T T T T C T T T
5 chr5_1116531 0 1116531 G G G G A G G G G G G G G G G G G G G G
5 chr5_1118702 0 1118702 G G G G G G G G C C C C C C C C C C G G
5 chr5_1122063 0 1122063 G G G G A A G G G G G G G G G G G G G G
5 chr5_1123057 0 1123057 G G G G G G G G G G G G G G G G G T G G
5 chr5_1128687 0 1128687 C C C C C C C C A A A A C C C C C C C C
5 chr5_1128737 0 1128737 C C C C C C C C T T T T C C C C C C C C
5 chr5_1128978 0 1128978 G G G G G G G G A A A A G G G G G G G G
5 chr5_1133809 0 1133809 G G G G G G G G T T T T G G G G G G G G
5 chr5_1137980 0 1137980 A A G G G G A A A A A A A A A A A A A A
5 chr5_1138576 0 1138576 C C C C C C C C T T C T C C C C C C C C
5 chr5_1138643 0 1138643 A A A A A A A A A A A A A C A A A A A A
5 chr5_1139843 0 1139843 T T T T T T T T T T T T T T A A T T T T
5 chr5_1142415 0 1142415 C C C C C C C C C C C T C C C C C C C C
5 chr5_1145460 0 1145460 G G A A G G G G G G G G G G G G G G G G
5 chr5_1154236 0 1154236 C C T T C C C C C C C C T T C C C C C C
5 chr5_1154237 0 1154237 G G G G G G G G A A A A G G G G G G G G
5 chr5_1167531 0 1167531 C C C C C C C C C C C C T T C C T T C C
5 chr5_1167719 0 1167719 T T T T G T T T T T T T T T T T T T T T
5 chr5_1170471 0 1170471 G G G G A G G G G G G G G G G G A G G G
5 chr5_1173851 0 1173851 C C C C C C C C C C C C C C C C C T C C
5 chr5_1175084 0 1175084 T T T T T T T T T T C T T T T T T T T T
5 chr5_1177391 0 1177391 T T C C C C T T C C C C C C C C C C T T
5 chr5_1178869 0 1178869 C C C C C C C C A A A A C C C C C C C C
5 chr5_1179529 0 1179529 A A A G A A A A A A A A A A A A A A A A
5 chr5_1180475 0 1180475 T T T T T T T T T T T T C T C C C C T T
5 chr5_1182061 0 1182061 A A A A A A A A G G G G G G G G G G A A
5 chr5_1185923 0 1185923 G G A G G G G G G G G G G G G G G G G G
5 chr5_1187644 0 1187644 C C C C C C C C T T T T C C C C C C C C
5 chr5_1190089 0 1190089 C C C C C C C C A A C C C C C C C C C C
5 chr5_1196641 0 1196641 A A A A A C A A A A A A A A A A A A A A
5 chr5_1197951 0 1197951 T T T T T T T T C C C C T T T T T T T T
5 chr5_1216401 0 1216401 G G G G G G G G G G G G A G G G G G G G
5 chr5_1223084 0 1223084 T T G G T T T T T T T T T T T T T T T T
5 chr5_1225132 0 1225132 C C C C C C C C C C C C C C C T C C C C
5 chr5_1225450 0 1225450 G G G G G G G G G G G G C G G G G G G G
5 chr5_1229505 0 1229505 G G G G G G G G G G G G G G A A G G G G
5 chr5_1230350 0 1230350 T T T T T T T T G G G T T T T T T T T T
5 chr5_1234221 0 1234221 C C C C C C C C C C C C C C C C C G C C
5 chr5_1240609 0 1240609 T T T T T T T T C C C C T T T T T T T T
5 chr5_1241139 0 1241139 C C C C C C C C G G G G C C C C C C C C
5 chr5_1241184 0 1241184 C C C C C C C C G G G G C C C C C C C C
5 chr5_1241972 0 1241972 C C C C C T C C C C C C C C C C C C C C
5 chr5_1243641 0 1243641 T T T T T T T T C C C C T T T T T T T T
5 chr5_1246796 0 1246796 C C C C C C C C C C C C C C C C C T C C
5 chr5_1247378 0 1247378 A A A A A A A A G G G G A A A A A A A A
5 chr5_1251874 0 1251874 A A A A A A A A A A A A A A A G A A A A
5 chr5_1258300 0 1258300 G G G G G G G G G G G G G G G G A A G G
5 chr5_1260418 0 1260418 G G G G G G G G G G G G G G A G G G G G
5 chr5_1262476 0 1262476 T T T T T T T T T T T T T T C C T T T T
5 chr5_1264551 0 1264551 T T T T T T T T T T C T T T T T T T T T
5 chr5_1268569 0 1268569 C C C C C C C C T T T T C C C C C C C C
5 chr5_1271058 0 1271058 T T T T T T T T C C C C T T T T T T T T
5 chr5_1273231 0 1273231 G G G G G G G G G G G G A G G G G G G G
5 chr5_1273822 0 1273822 C C C C C C C C T T T T C C C C C C C C
5 chr5_1283094 0 1283094 C C C C C C C C T T T T C C C C C C C C
5 chr5_1286452 0 1286452 G G G G G G G G A A A A G G G G G G G G
5 chr5_1287097 0 1287097 G G G G G T G G G G G G G G G G G G G G
5 chr5_1296458 0 1296458 C C C C C C C C T T T T T T T T T T C C
5 chr5_1307389 0 1307389 G G G G G G C C G G G G G G G G G G G G
5 chr5_1307872 0 1307872 C C C C C C C C C C C C A A A A A A C C
5 chr5_1319354 0 1319354 G G G G G G G G G G G G A A A A A A G G
5 chr5_1320062 0 1320062 C C C C C C C C G G G G C C C C C C C C
5 chr5_1326580 0 1326580 A A G G G G A A G G A A G G G G G G A A
5 chr5_1333948 0 1333948 C C C C C C C C T T C C C C C C C C C C
5 chr5_1338856 0 1338856 G G G G G G G G G G G G A A A A A A G G
5 chr5_1340108 0 1340108 A A A A A A A A G G G G A A A A A A A A
5 chr5_1341903 0 1341903 G G G G A G G G G G G G G G G G G G G G
5 chr5_1346054 0 1346054 A A A A A A A A G G A G A A A A A A A A
5 chr5_1349903 0 1349903 G G G G G G G G A A A A G G G G G G G G
5 chr5_1354956 0 1354956 C C C C C C C C C C C C C C C T C C C C
5 chr5_1361218 0 1361218 G G G G G G G G A A A A G G G G G G G G
5 chr5_1371814 0 1371814 T T T T C T T T T T T T T T T T T T T T
5 chr5_1373335 0 1373335 A A G G G G A A A A A A A A A A A A A A
5 chr5_1377551 0 1377551 G G G G G G G G A A A A G G G G G G G G
5 chr5_1380669 0 1380669 G G G G A G G G G G G G G G G G G G G G
5 chr5_1382272 0 1382272 A A A A A A A A A A A A A A G G A A A A
5 chr5_1395736 0 1395736 C C C C C C C C C C C C T T T T T T C C
5 chr5_1395968 0 1395968 C C C C C C C C C C C C T T T T T T C C
5 chr5_1408416 0 1408416 C C C T C C C C C C C C C C C C C C C C
5 chr5_1410765 0 1410765 G G G G G G G G A A A A G G G G G G G G
5 chr5_1411062 0 1411062 G G T T T T T T T T T T T T T T T T G G
5 chr5_1411137 0 1411137 G G G G A A G G G G G G G G G G G G G G
5 chr5_1417271 0 1417271 C C C C C C C C T T C C C C C C C C C C
5 chr5_1417341 0 1417341 T T T T T T T T C C C C T T T T T T T T
5 chr5_1418450 0 1418450 G G G T G T G G G G G G G G G G G G G G
5 chr5_1425129 0 1425129 G G G G G G G G T T T T G G G G G G G G
5 chr5_1428723 0 1428723 C C A A C C C C C C C C C C C C C C C C
5 chr5_1429541 0 1429541 C C A A A A C C A A A A A A A A A A C C
5 chr5_1432172 0 1432172 C C C T C C C C C C C C C C C C C C C C
5 chr5_1438716 0 1438716 G G G G G G G G C C C C G G G G G G G G
5 chr5_1448979 0 1448979 A A A A A A A A A A A A A A C C A A A A
5 chr5_1449772 0 1449772 G G G G G G G G G G G G G G G G A A G G
5 chr5_1460483 0 1460483 A A A A A A A A T T T T A A A A A A A A
5 chr5_1464625 0 1464625 C C C C C C C C A A A A C C C C C C C C
5 chr5_1479126 0 1479126 C C C C C C C C C C C T C C C C C C C C
5 chr5_1480074 0 1480074 C C C C C C C C C C C C C C G G C C C C
5 chr5_1480309 0 1480309 A A A A G G A A A A A A A A A A A A A A
5 chr5_1480473 0 1480473 G G A A G G A A G G G G G G G G G G G G
5 chr5_1480676 0 1480676 C C C C C C C C T T C C C C C C C C C C
5 chr5_1481474 0 1481474 T T T T T T T T C C C C T T T T T T T T
5 chr5_1481999 0 1481999 G G G G G G G G A A A A G G G G G G G G
5 chr5_1482633 0 1482633 T T T T T T T T C C C C T T T T T T T T
5 chr5_1483491 0 1483491 G G G G G G G G T T T T G G G G G G G G
5 chr5_1484319 0 1484319 A A G G G G G G G G G G G G G G G G G G
5 chr5_1485272 0 1485272 G G G G A G G G G G G G G G A A G G G G
5 chr5_1489593 0 1489593 A A A A A A A A G G G G A A A A A A A A
5 chr5_1490164 0 1490164 G G G G T T G G G G G G G G G G G G G G
5 chr5_1491908 0 1491908 T T T T T T T T T T T T T T T T C C T T
5 chr5_1493297 0 1493297 C C C C C C C C C C C C C T C C C C C C
5 chr5_1496551 0 1496551 T T A T T T T T T T T T T T T T T T T T
5 chr5_1496977 0 1496977 C C C T C C C C C C C C C C C C C C C C
5 chr5_1498482 0 1498482 C C C C C C C C A A A A C C C C C C C C
5 chr5_1499632 0 1499632 G G G G G G G G G G G G A A G G A A G G
5 chr5_1505642 0 1505642 G G G G G G G G G G G G A G G G G G G G
5 chr5_1507761 0 1507761 A A A G A G A A A A A A A A A A A A A A
5 chr5_1507877 0 1507877 G G G G G G G G G G G G G G G T G G G G
5 chr5_1508264 0 1508264 A A A A A A A A C C C C A A A A A A A A
5 chr5_1511470 0 1511470 A A A A A A A A G G G G A A A A A A A A
5 chr5_1512006 0 1512006 T T T T T T T T C C C C T T T T T T T T
5 chr5_1513960 0 1513960 C C C C C T C C C C C C C C C C C C C C
5 chr5_1514171 0 1514171 C C C C C C C C T T T T C C C C C C C C
5 chr5_1514732 0 1514732 G G A G G G G G G G G G G G G G G G G G
5 chr5_1516077 0 1516077 C C C C C C C C T T C T C C C C C C C C
5 chr5_1519435 0 1519435 G G A G A G G G G G G G G G G G G G G G
5 chr5_1521609 0 1521609 C C C C C C C C T T T T C C C C C C C C
5 chr5_1526909 0 1526909 C C C C C C C C C C C C A C C C C C C C
5 chr5_1533853 0 1533853 A C C C C C C C C C C C C C C C C C C C
5 chr5_1536273 0 1536273 C C T T C T C C C C C C C C C C C C C C
5 chr5_1537613 0 1537613 T T T T T T T T C C C C T T T T T T T T
5 chr5_1538712 0 1538712 G G G G A G G G G G G G G G G G G G G G
5 chr5_1540281 0 1540281 A A A A A A A A G G G G A A A A A A A A
5 chr5_1544052 0 1544052 A A A A A A A A G G G G A A A A A A A A
5 chr5_1550259 0 1550259 G G G G G G G G A A A G G G G G G G G G
5 chr5_1553824 0 1553824 C C C C C C C C T T T T C C C C C C C C
5 chr5_1556741 0 1556741 G G G G G G G G G G G G A A G G G G G G
5 chr5_1557313 0 1557313 C C C C C C C C T T T T C C C C C C C C
5 chr5_1563624 0 1563624 G G C C C C G G C C C C C C C C C C G G
5 chr5_1566126 0 1566126 C T C C C C C C C C C C C C C C C C C C
5 chr5_1570649 0 1570649 C C C C C C C C T T C C C C C C C C C C
5 chr5_1578450 0 1578450 G G G G G G G G A A A A G G G G G G G G
5 chr5_1578474 0 1578474 G G G G G G G G G G A A G G G G G G G G
5 chr5_1579033 0 1579033 G G G G G G G G A A A A G G G G G G G G
5 chr5_1580391 0 1580391 G G G G G G G G A A A A G G G G G G G G
5 chr5_1583265 0 1583265 T T C C C C T T C C C C C C C C C C T T
5 chr5_1589829 0 1589829 A A A A A A A A G G G G A A A A A A A A
5 chr5_1593020 0 1593020 T T T T T T T T C C T T T T T T T T T T
5 chr5_1593176 0 1593176 C C C C C C C C C C C C C T C C C C C C
5 chr5_1596657 0 1596657 T T T T T T T T C C C C T T T T T T T T
5 chr5_1605373 0 1605373 C T T T T T T T T T T T T T T T T T T T
5 chr5_1628890 0 1628890 A A A A A A A A A A A A A G A A A A A A
5 chr5_1631446 0 1631446 G G G G G G G G G G A G G G G G G G G G
5 chr5_1632667 0 1632667 C C C C C C C C C C C C C C C C T T C C
5 chr5_1632818 0 1632818 C C C C C T C C C C C C C C C C C T C C
5 chr5_1635651 0 1635651 A A A A A A A A G G A A A A A A A A A A
5 chr5_1635718 0 1635718 A A A A A A A A G G G G A A A A A A A A
5 chr5_1638801 0 1638801 A A A A A A A A A A A A A A A A A T A A
5 chr5_1641277 0 1641277 A A A A A A A A C C C C A A A A A A A A
5 chr5_1643848 0 1643848 T T T T T T T T C C C C T T T T T T T T
5 chr5_1644739 0 1644739 A A A A A A A A A A A A A G A A A A A A
5 chr5_1651106 0 1651106 C C C C C C C C T T T T C C C C C C C C
5 chr5_1651464 0 1651464 A A A A A A A A G G G G A A A A A A A A
5 chr5_1654807 0 1654807 G G G G G G A A G G G G G G G G G G G G
5 chr5_1654979 0 1654979 A A A A A A A A G G G G A A A A A A A A
5 chr5_1669616 0 1669616 C C C C C C T T C C C C C C C C C C C C
5 chr5_1670406 0 1670406 A G G G G G A A G G G G G G G G G G G G
5 chr5_1670703 0 1670703 G G G G G G G G C C C C G G G G G G G G
5 chr5_1675555 0 1675555 G G G G G G G G G G G G G G A G G G G G
5 chr5_1680863 0 1680863 G G A A A A G G G G G G G G G G G G G G
5 chr5_1684109 0 1684109 G G G G G G G G A A G G G G G G G G G G
5 chr5_1690251 0 1690251 T T T T T T T T C C C C T T T T T T T T
5 chr5_1700377 0 1700377 A A T T T T A A A A A A A A A A A A A A
5 chr5_1701895 0 1701895 T T T T T T T T C C C C T T T T T T T T
5 chr5_1705459 0 1705459 A A A A A A A A G G G G A A A A A A A A
5 chr5_1712002 0 1712002 C C C C C C C C T T T T C C C C C C C C
5 chr5_1715808 0 1715808 C C C T C C C C C C C C C C C C C C C C
5 chr5_1716001 0 1716001 A A A A A A A A G G G G A A A A A A A A
5 chr5_1718671 0 1718671 C C C C C C C C T T T T C C C C C C C C
5 chr5_1718821 0 1718821 A A A A A A A A A C A A A A A A A A A A
5 chr5_1721433 0 1721433 C C C C C C C C A A A A C C C C C C C C
5 chr5_1734927 0 1734927 G G G G G G G G A A A A G G G G G G G G
5 chr5_1738385 0 1738385 T T T T T T T T C C C C T T T T T T T T
5 chr5_1739505 0 1739505 G T G G G G G G G G G G G G G G G G T T
5 chr5_1742267 0 1742267 T T T T T T T T C C C C T T T T T T T T
5 chr5_1747061 0 1747061 C C C C A C C C C C C C C C C C C C C C
5 chr5_1748395 0 1748395 C C C C C C C C C T C T C C C C C C C C
5 chr5_1752951 0 1752951 C C C C C C C C C C C C C C T T C C C C
5 chr5_1754609 0 1754609 G G G G G G G G G G G G G G A A G G G G
5 chr5_1754995 0 1754995 A A A A A A A A A A A A A G A A G G A A
5 chr5_1757005 0 1757005 T T T T T T T T C C C C T T T T T T T T
5 chr5_1757094 0 1757094 G G G G G G G G G G G G A G G G G G G G
5 chr5_1759111 0 1759111 C C C C C C C C C T C C C C C C C C C C
5 chr5_1760420 0 1760420 A A A A A A A A T T T T A A A A A A A A
5 chr5_1762315 0 1762315 C C C C A C C C C C C C C C C C C C C C
5 chr5_1763152 0 1763152 T T T T T T T T T T T T T T C C T T T T
5 chr5_1764363 0 1764363 T T T T T T T T C C C C T T T T T T T T
5 chr5_1775660 0 1775660 C C C C C C C C A C C C C C C C C C C C
5 chr5_1776163 0 1776163 C C C C C C C C C T C C C C C C C C C C
5 chr5_1776671 0 1776671 T T T T T T T T C C C C T T T T T T T T
5 chr5_1779074 0 1779074 T T T T C T T T T T T T T T T T T T T T
5 chr5_1786332 0 1786332 G G A G A G G G G G G G G G G G G G G G
5 chr5_1786967 0 1786967 C C C C C C C C C T C C C C C C C C C C
5 chr5_1788321 0 1788321 G G G G G G G G C C C C G G G G G G G G
5 chr5_1788483 0 1788483 G G G G G G G G G G G G A A G G G G G G
5 chr5_1796450 0 1796450 C C C C C C C C A A A A C C C C C C C C
5 chr5_1806663 0 1806663 T T T T T T T T T T T T C T T T T T T T
5 chr5_1810897 0 1810897 G G G G G G G G A G G G G G G G G G G G
5 chr5_1814846 0 1814846 T T T T T T T T C C C C T T T T T T T T
5 chr5_1816563 0 1816563 C C T T T T C C T T T T T T T T T T C C
5 chr5_1822996 0 1822996 G G A A A A G G G G G G G G G G G G G G
5 chr5_1824561 0 1824561 C C C C C C C C C C C C C C C T C C C C
5 chr5_1827543 0 1827543 A A A A A A A A A A A A A A G G A A A A
5 chr5_1832456 0 1832456 C C C C C C C C C C C C C C T T C C C C
5 chr5_1835353 0 1835353 G G G G G G G G G G A G G G G G G G G G
5 chr5_1835496 0 1835496 T T T T T T T T T T T T A T T T T T T T
5 chr5_1839662 0 1839662 A A G G G G A A G G G G G G G G A A A A
5 chr5_1839816 0 1839816 C C T T C C C C T T T T T T T T C C C C
5 chr5_1839831 0 1839831 C C C C C C G G C C C C C C C C C C C C
5 chr5_1841472 0 1841472 C C C C C C C C T T C C C C C C C C T T
5 chr5_1851193 0 1851193 T T T T T T T T T T T T T T C T T T T T
5 chr5_1851907 0 1851907 A A A A A A A A G G G G G G G G G G A A
5 chr5_1858983 0 1858983 G G G G G G G G A G A A G G G G G G G G
5 chr5_1864128 0 1864128 A A A A A A A A G G G G A A A A A A A A
```
