## Supplementary File 3. Zonkey (Schubert et al. 2017) report for donkey specimen Ancient3. for "No genetic evidence yet for hinnies at Mazongshan (400-160 BCE), northwestern China": incl_ts.tped (part 9 of 34)

```
5 chr5_1864627 0 1864627 A A A A A G A A A A A A A A A A A A A A
5 chr5_1865045 0 1865045 A A A A A A A A G G G G A A A A A A A A
5 chr5_1868194 0 1868194 A A A A A G A A A A A A A A A A A A A A
5 chr5_1873647 0 1873647 G G G G G G A A G G G G G G G G G G G G
5 chr5_1875085 0 1875085 T T T T T T G G T T T T G G T T T T T T
5 chr5_1876324 0 1876324 C C C T C C C C C C C C C C C C C C C C
5 chr5_1879140 0 1879140 A A A A A A A A A A A A A A G G A A A A
5 chr5_1883589 0 1883589 A A A A A A A A C C C C A A A A A A A A
5 chr5_1886963 0 1886963 C C C C C C C C G G G G C C C C C C C C
5 chr5_1907481 0 1907481 T T T T C T T T T T T T T T T T T T T T
5 chr5_1912450 0 1912450 C C C C C C C C C C C C C C C T C C C C
5 chr5_1913558 0 1913558 G G G G G G G G G G G G G G A G G G G G
5 chr5_1914577 0 1914577 C T C C C C C C C C C C C C C C C C C C
5 chr5_1916076 0 1916076 G G G G G G G G G G G G G G A A G G G G
5 chr5_1918238 0 1918238 A A A A A A A A A A A A G G A A A A A A
5 chr5_1922090 0 1922090 G G G G G G G G G G A G G G G G G G G G
5 chr5_1924399 0 1924399 C C C C C C C C C C C C C C C C T T C C
5 chr5_1933604 0 1933604 A G G G G G G G G G G G G G G G G G G G
5 chr5_1934805 0 1934805 G G G G G G G G G G G G G G C C G G G G
5 chr5_1936447 0 1936447 G G G G G G G G C C C C G G G G G G G G
5 chr5_1944515 0 1944515 G G G G G G G G G G G G G G G G A G G G
5 chr5_1946796 0 1946796 G G G G G G G G G G A G G G G G G G G G
5 chr5_1950907 0 1950907 G G C C C C G G C C C C C C C C C C G G
5 chr5_1951384 0 1951384 C C C C C C C C C C C C C C C G C C C C
5 chr5_1951917 0 1951917 G G G G A G G G G G G G G G A G G G G G
5 chr5_1952015 0 1952015 T T T T T T T T C C C C T T T T T T T T
5 chr5_1954252 0 1954252 A A A A A A A A G G G G A A A A A A A A
5 chr5_1954303 0 1954303 G G G G G G G G C C C C G G G G G G G G
5 chr5_1956043 0 1956043 G G G G G G G G A G G G G G G G G G G G
5 chr5_1958904 0 1958904 C C C C C C C C C C C C C C T T C C C C
5 chr5_1962733 0 1962733 G G G G G G G G A A A A G G G G G G G G
5 chr5_1964756 0 1964756 A A A A A A A A A A A G A A A A A A A A
5 chr5_1969198 0 1969198 C C C C C C C C C T C C C C C C C C C C
5 chr5_1973808 0 1973808 C T C C C C C C C C C C C C C C C C C C
5 chr5_1974089 0 1974089 C C C C C C C C C C C C C C T T C C C C
5 chr5_1974223 0 1974223 G G G G A G G G G G G G G G G G G G G G
5 chr5_1976943 0 1976943 C C C C C C C C T T T T C C C C C C C C
5 chr5_1983116 0 1983116 G G G G G G G G G G G G G G G G A A G G
5 chr5_1984463 0 1984463 C C C C C C C C C C C C C C T T C C C C
5 chr5_1988499 0 1988499 A A A T A A A A A A A A A A A A A A A A
5 chr5_1991692 0 1991692 C C C C C C C C C C C C T T C C C C C C
5 chr5_1991973 0 1991973 C C C C C C C C T T T T C C C C C C C C
5 chr5_1997124 0 1997124 C C C C C T C C C C C C C C C C C C C C
5 chr5_1998543 0 1998543 A A G G G G G G G G G G G G G G G G A A
5 chr5_2001999 0 2001999 C C C C C C C C G G G G C C C C C C C C
5 chr5_2004304 0 2004304 C C T T C T C C C C C C C C C C C C C C
5 chr5_2004638 0 2004638 T T T T T T T T A A A A T T T T T T T T
5 chr5_2004939 0 2004939 A A A A A A A A A A A G A A A A A A A A
5 chr5_2005346 0 2005346 T T C C C C C C C C C C C C C C C C C C
5 chr5_2006587 0 2006587 T T C C C C T T T T T T C C C C C C T T
5 chr5_2006736 0 2006736 A A G G G G G G G G G G G G G G G G G G
5 chr5_2013990 0 2013990 C C T T C T C C C C C C C C C C C C C C
5 chr5_2015014 0 2015014 C C C C C C T T C C C C C C C C C C C C
5 chr5_2016287 0 2016287 A A A A A A A A A A A A A A A A G G A A
5 chr5_2021172 0 2021172 C C C C C T C C C C C C C C C C C C C C
5 chr5_2032660 0 2032660 T T T T T T T T C C C C T T T T T T T T
5 chr5_2032997 0 2032997 A A A A A A A A A A A A G G A A G G A A
5 chr5_2036182 0 2036182 A A A A A A A A G G G G A A A A A A A A
5 chr5_2039701 0 2039701 G G G G A G G G G G G G G G G G G G G G
5 chr5_2047160 0 2047160 C C C C C C C C C C C C C C T T C C C C
5 chr5_2050022 0 2050022 C C C C C C C C C C C C C C T T C C C C
5 chr5_2062920 0 2062920 C C C C C C C C C C C C T T T T T T C C
5 chr5_2069510 0 2069510 G G A A A A G G G G G G G G G G G G G G
5 chr5_2071362 0 2071362 G G A A G G G G G G G G G G G G G G G G
5 chr5_2077104 0 2077104 T T T T G T T T T T T T T T T T T T T T
5 chr5_2078163 0 2078163 G G G G G G G G A G A G G G G G G G G G
5 chr5_2079866 0 2079866 T T T T T T T T C C C C T T T T T T T T
5 chr5_2079895 0 2079895 G G G G G G G G A A A A G G G G G G G G
5 chr5_2080108 0 2080108 A A A A A A A A A A A A A T A A A A A A
5 chr5_2081361 0 2081361 G G A A G G G G G G G G G G G G G G G G
5 chr5_2084021 0 2084021 C C C C C C C C T T T T C C C C C C C C
5 chr5_2084931 0 2084931 C C C C C C C C T T T T C C C C C C C C
5 chr5_2084953 0 2084953 C C C C C C C C C C C C C C A A C C C C
5 chr5_2088458 0 2088458 C C C C C C C C A A A A C C C C C C C C
5 chr5_2089411 0 2089411 G G G G G G G G G G G G A G G G G G G G
5 chr5_2091507 0 2091507 C C C C C C C C T T T T C C C C C C C C
5 chr5_2091674 0 2091674 A A A A A A A A A A A A A A G G A A A A
5 chr5_2092481 0 2092481 A A A A A A A A G G G G A A A A A A A A
5 chr5_2097804 0 2097804 A A A A A A C C A A A A A A A A A A A A
5 chr5_2097819 0 2097819 A A A A A A A A G G G G A A A A A A A A
5 chr5_2099500 0 2099500 G G G G G G G G G G G G A G A A A A G G
5 chr5_2100802 0 2100802 G G G G A G G G G G G G G G G G G G G G
5 chr5_2105922 0 2105922 C C C C C C C C C C C C C T T T C C C C
5 chr5_2112174 0 2112174 G G G G G G G G A G G G G G G G G G G G
5 chr5_2114771 0 2114771 T T G G T T T T T T T T T T T T T T T T
5 chr5_2116975 0 2116975 C C C C C C C C T T T T C C C C C C C C
5 chr5_2122621 0 2122621 C C C C C C C C T T T T C C C C C C C C
5 chr5_2127518 0 2127518 A A C C C C A A A A A A A A A A A A A A
5 chr5_2141849 0 2141849 T T T T T T T T T T T T A A T T T T T T
5 chr5_2146398 0 2146398 A A A A A A A A A A A A A C A A A A A A
5 chr5_2151389 0 2151389 A A A A A A A A A A A A A A A A G G A A
5 chr5_2157761 0 2157761 T T T T T T T T T T T T C C T T T T T T
5 chr5_2162396 0 2162396 C C C C C T C C C C C C C C C C C C C C
5 chr5_2162948 0 2162948 G G G G G G G G C C C C G G G G G G G G
5 chr5_2168523 0 2168523 T T T T T T T T T T T T T T G G T T T T
5 chr5_2169117 0 2169117 C C C C C C C C C C C C T T C C C C C C
5 chr5_2178471 0 2178471 C C C C C C C C T T T T C C C C C C C C
5 chr5_2178523 0 2178523 T T T T T T T T C T T T T T T T T T T T
5 chr5_2189080 0 2189080 G G G G A G G G G G G G G G G G G G G G
5 chr5_2189552 0 2189552 C C A A A A C C A A A A A A A A A A C C
5 chr5_2190066 0 2190066 C C C C C C C C A A A A C C C C C C C C
5 chr5_2190416 0 2190416 C C T T T T C C C C C C C C C C C C C C
5 chr5_2201466 0 2201466 G G G G G G G G C C C C G G G G G G G G
5 chr5_2204299 0 2204299 C C C C C C C C T T T T C C C C C C C C
5 chr5_2206021 0 2206021 A A G G G G A A G G G G G G G G G G A A
5 chr5_2211991 0 2211991 T T T T T T T T T T A T T T T T T T T T
5 chr5_2212868 0 2212868 T T T T T T T T T T T T C C C C C C T T
5 chr5_2212919 0 2212919 G G G G G G G G G G G G C C C C G G G G
5 chr5_2213069 0 2213069 G G G G G G G G T T T T T T T T T T G G
5 chr5_2213626 0 2213626 A A A A A A A A A A A A A C A A A A C C
5 chr5_2215446 0 2215446 T T T T T T T T C C C C T T T T T T T T
5 chr5_2217862 0 2217862 T T T T T T T T T T T T T T T T A A T T
5 chr5_2223564 0 2223564 A A A A A A A A A A A C A A A A A A A A
5 chr5_2225474 0 2225474 G G C C C G G G G G G G G G G G G G G G
5 chr5_2230279 0 2230279 C C T T C T C C C C C C C C C C C C C C
5 chr5_2232686 0 2232686 A A G G G G A A A A A A A A A A A A A A
5 chr5_2234069 0 2234069 C C C T C C C C C C C C C C C C C C C C
5 chr5_2234537 0 2234537 C C C C C C C C T T T T C C C C C C C C
5 chr5_2235558 0 2235558 G G G G G G G G A G G G G G G G G G G G
5 chr5_2236659 0 2236659 G G A G G G G G G G G G G G G G G G G G
5 chr5_2236672 0 2236672 C C C C C C C C C C C C C C C T C C C C
5 chr5_2237727 0 2237727 C C C C C C C C C C C C C C C T C C C C
5 chr5_2260269 0 2260269 A A A A A A A A A A A A A A G G A A A A
5 chr5_2261243 0 2261243 A G G G G G G G G G G G G G G G G G G G
5 chr5_2264229 0 2264229 C C C C C C C C C C C C C C C C C T C C
5 chr5_2265056 0 2265056 C C G G G G G G G G G G G G G G G G C C
5 chr5_2276066 0 2276066 G G G G G G G G A A G G G G G G G G G G
5 chr5_2276167 0 2276167 C C C C C C C C C C C C A A C C C C C C
5 chr5_2276542 0 2276542 A A A A A G A A A A A A A A A A A A A A
5 chr5_2278140 0 2278140 A A G G A G A A A A A A A A A A A A A A
5 chr5_2280980 0 2280980 T T T T T T T T C C C C T T T T T T T T
5 chr5_2282720 0 2282720 C C C C C T C C C C C C C C C C C C C C
5 chr5_2286956 0 2286956 G G G G G G G G G G A G G G G G G G G G
5 chr5_2289468 0 2289468 A A A A A A A A A A A A A A A A G G A A
5 chr5_2290024 0 2290024 T T T T T T T T C C C C T T T T T T T T
5 chr5_2293936 0 2293936 T T T T T T T T C C C C T T T T T T T T
5 chr5_2295363 0 2295363 G G G G G G G G A A A A G G G G G G G G
5 chr5_2297472 0 2297472 C C C C C C C C C C C C A A A A A A C C
5 chr5_2304439 0 2304439 G G A A G G G G G G G G G G G G G G G G
5 chr5_2304725 0 2304725 G G G G G G G G G G A G G G G G G G G G
5 chr5_2310314 0 2310314 G G G G G G G G G G G G G G G G C C G G
5 chr5_2310637 0 2310637 G G G G G G G G G G G G G G G T G G G G
5 chr5_2321970 0 2321970 A G A A A A A A A A A A A A A A A A A A
5 chr5_2327201 0 2327201 G G G G A G G G G G G G G G G G G G G G
5 chr5_2340377 0 2340377 C C C C C C C C C C C T C C C C C C C C
5 chr5_2346951 0 2346951 G G G G G G G G G G G G G G A G A A G G
5 chr5_2350647 0 2350647 T T T T T T T T T T T T T T T T G G T T
5 chr5_2351093 0 2351093 C C C C C C C C C C C C C C C C T T C C
5 chr5_2354286 0 2354286 C C T T T T C C T T T T T T T T T T C C
5 chr5_2354939 0 2354939 G G G G G G A A G G G G G G G G G G G G
5 chr5_2358581 0 2358581 T T T T T T T T T T T T C C T T T T T T
5 chr5_2359739 0 2359739 G G G G G G G G G G G G G G G G C G G G
5 chr5_2362737 0 2362737 G G G G G G G G G G G G A A G G G G G G
5 chr5_2362860 0 2362860 C C C C C C C C T T T T C C C C C C C C
5 chr5_2372756 0 2372756 T T T T T T T T T T T T C T T T T T T T
5 chr5_2374530 0 2374530 C C C C C C C C C C C C C T C C C C C C
5 chr5_2375404 0 2375404 T T T T T T T T C C C C T T T T T T T T
5 chr5_2376316 0 2376316 G G A A G G G G G G G G G G G G G G G G
5 chr5_2377398 0 2377398 T T T T T T T T T T T T T T C T T T T T
5 chr5_2379646 0 2379646 A A A A A A A A A A A G A A A A A A A A
5 chr5_2380187 0 2380187 G G G G G G G G G G G G G G A G G G G G
5 chr5_2382623 0 2382623 G G G G G G G G T T T T G G G G G G G G
5 chr5_2382752 0 2382752 G G G G G T G G G G G G G G G G G G G G
5 chr5_2384325 0 2384325 C C C C C C C C C C C T C C C C C C C C
5 chr5_2389575 0 2389575 T T T T T T T T T T T T C T T T T T T T
5 chr5_2389737 0 2389737 C C C G C G C C C C C C C C C C C C C C
5 chr5_2391241 0 2391241 G G G G G G G G G G G G G G G G A G G G
5 chr5_2410999 0 2410999 A A A A A G A A A A A A A A A A A A A A
5 chr5_2412951 0 2412951 A A A A A A A A A A A A A A A A A C A A
5 chr5_2414131 0 2414131 G G G G A G G G G G G G G G G G G G G G
5 chr5_2417433 0 2417433 C C C C C C C C C C C C C T C C C C C C
5 chr5_2418692 0 2418692 G G G G C C G G G G G G G G G G G G G G
5 chr5_2419955 0 2419955 T T T T T T T T C C C C T T T T T T T T
5 chr5_2421572 0 2421572 A A A A A A A A A A A A G G A A A A A A
5 chr5_2422335 0 2422335 C C C C C C C C A A A A C C C C C C C C
5 chr5_2429434 0 2429434 A C C C C C C C C C C C C C C C C C A A
5 chr5_2436961 0 2436961 C C C C C C C C C T C C C C C C C C C C
5 chr5_2442416 0 2442416 C C C C C C C C C C C C C T C C C C C C
5 chr5_2442992 0 2442992 C C C C C C C C C T C T C C C C C C C C
5 chr5_2445847 0 2445847 T T G G G G G G G G G G G G G G G G T T
5 chr5_2449658 0 2449658 G G G G A G G G G G G G G G G G G G G G
5 chr5_2450486 0 2450486 A A A A A T A A T T T T A A A A A A A A
5 chr5_2457390 0 2457390 C C C C C C C C C T C C C C C C C C C C
5 chr5_2460081 0 2460081 C C C C C C C C C C C C C T C C C C C C
5 chr5_2460738 0 2460738 T T T T T T T T C T T T T T T T T T T T
5 chr5_2462599 0 2462599 G G G G G G G G A A A A G G G G G G G G
5 chr5_2463546 0 2463546 C C T T C T C C T T T T T T T T T T C C
5 chr5_2467358 0 2467358 G G G G G G G G A A A A G G G G G G G G
5 chr5_2485332 0 2485332 T T T T T T T T C C C C T T T T T T T T
5 chr5_2489051 0 2489051 C C C C C C C C C C C C C T C C C C C C
5 chr5_2494471 0 2494471 T T T T T T T T T T T T C T T T T T T T
5 chr5_2495383 0 2495383 A A A A A A A A A A A A A A A A C C A A
5 chr5_2497068 0 2497068 T T T T C T T T T T T T T T T T T T T T
5 chr5_2504585 0 2504585 T T T T T T T T T T T T A A T T T T T T
5 chr5_2510337 0 2510337 A A A A A G A A A A A A A A A A A A A A
5 chr5_2511016 0 2511016 A A A A A G A A A A A A A A A A A A A A
5 chr5_2516696 0 2516696 T T T T T T T T C C C C T T T T T T T T
5 chr5_2520764 0 2520764 G G G G G G G G C C C C G G G G G G G G
5 chr5_2526911 0 2526911 T T T T T T T T A A A A T T T T T T T T
5 chr5_2535603 0 2535603 T T T T T T T T T T T T T T T T C C T T
5 chr5_2537575 0 2537575 C C T T T T C C T T T T T T T T T T C C
5 chr5_2538634 0 2538634 T T C C C C C C C C C C C C C C C C T T
5 chr5_2540288 0 2540288 G G G G G G G G G G G G G G A A G G G G
5 chr5_2541162 0 2541162 T T T T T T T T T T T T T T T T A A T T
5 chr5_2542735 0 2542735 C C C C C C C C A A A A C C C C C C C C
5 chr5_2547121 0 2547121 C C C C C C C C C C C C C C T T C C C C
5 chr5_2549656 0 2549656 G G T T G T G G G G G G G G G G G G G G
5 chr5_2549821 0 2549821 C C C C C G C C C C C C C C C C C C C C
5 chr5_2554091 0 2554091 C C C C C C C C C C C C C C C C T T C C
5 chr5_2561438 0 2561438 A A A A A A G G A A A A A A A A A A A A
5 chr5_2569823 0 2569823 A G G G G G G G G G G G G G G G G G G G
5 chr5_2571780 0 2571780 T T T T T T T T C C C C T T T T T T T T
5 chr5_2579517 0 2579517 C C C C C T C C C C C C C C C C C C C C
5 chr5_2579599 0 2579599 A A A A A A A A A A A A A A G G A A A A
5 chr5_2580052 0 2580052 T T T T T T T T A A A A T T T T T T T T
5 chr5_2581128 0 2581128 G G G G G G G G G G G G A A A A G G G G
5 chr5_2581782 0 2581782 C C C C C C C C C C C C C C T T C C C C
5 chr5_2583332 0 2583332 C C C C C C C C C C C C T T C C C C C C
5 chr5_2597875 0 2597875 C C T T C T C C C C C C C C C C C C C C
5 chr5_2599841 0 2599841 A A A A A A A A A A A A A A A A C C A A
5 chr5_2599932 0 2599932 G G G G G G A A G G G G G G G G G G G G
5 chr5_2616349 0 2616349 G G G G G G G G G G G G A G G G G G G G
5 chr5_2624178 0 2624178 C C A A A A C C A A A A A A A A A A C C
5 chr5_2627223 0 2627223 A A A A A A A A A A A A A A G G A A A A
5 chr5_2627643 0 2627643 A A A A A A A A A A A A A G A A A A A A
5 chr5_2628125 0 2628125 A A A A A A A A A A A A A C A A A A A A
5 chr5_2628274 0 2628274 C T T T T T T T T T T T T T T T T T T T
5 chr5_2633708 0 2633708 G G G G G G G G G G G G A A G G G G G G
5 chr5_2647155 0 2647155 A A A A A A A A A A A G A A A A A A A A
5 chr5_2649512 0 2649512 G G G G G G G G A A A A G G G G G G G G
5 chr5_2650476 0 2650476 G G G G G G G G G G G G G G G G A A G G
5 chr5_2652679 0 2652679 G G G G G G G G G G A G G G G G G G G G
5 chr5_2654976 0 2654976 A A A A A A A A A A A A A G G G A A A A
5 chr5_2659767 0 2659767 C C C C C C C C T T T T C C C C C C C C
5 chr5_2662663 0 2662663 G G G G G G G G A A A A G G G G G G G G
5 chr5_2669515 0 2669515 G G C C C C G G C C C C C C C C C C G G
5 chr5_2669771 0 2669771 G G G G A G G G G G G G G G G G G G G G
5 chr5_2674213 0 2674213 G G G G G G G G C G G G G G G G G G G G
5 chr5_2678172 0 2678172 T T T T T T T T G G G G T T T T T T T T
5 chr5_2679682 0 2679682 C C C C C C C C C C C C C C C C A A C C
5 chr5_2681207 0 2681207 G G A G G G G G G G G G G G G G G G G G
5 chr5_2684890 0 2684890 G G G G G G G G G T G G G G G G G G G G
5 chr5_2691385 0 2691385 G G A A A A G G A A A A A A A A A A G G
5 chr5_2695019 0 2695019 G G G G G G G G C C C C G G G G G G G G
5 chr5_2695097 0 2695097 G G G G G G G G A G G G G G G G G G G G
5 chr5_2697000 0 2697000 G G G G A G G G G G G G G G G G G G G G
5 chr5_2698502 0 2698502 A A A A A A A A G G G G A A A A A A A A
5 chr5_2700625 0 2700625 G G G G G G G G G G G G C C G G G G G G
5 chr5_2702719 0 2702719 G G G G G G G G G G A G G G G G G G G G
5 chr5_2711747 0 2711747 A A A A A A A A A A A A A A A G A A A A
5 chr5_2715679 0 2715679 T T T T T T T T C C C C T T T T T T T T
5 chr5_2716063 0 2716063 T T C C C C T T C C C C C C C C C C T T
5 chr5_2716330 0 2716330 C C C C C C C C A A A A C C C C C C C C
5 chr5_2717279 0 2717279 C C C C C C G G C C C C C C C C C C C C
5 chr5_2722358 0 2722358 A A A A A A A A A A A A A A A G A A A A
5 chr5_2726126 0 2726126 A A A A A A A A A A A A A A A A C C A A
5 chr5_2727469 0 2727469 G G G G G G G G G G G G A G G G G G G G
5 chr5_2734516 0 2734516 C C C C C G C C C C C C C C C C C C C C
5 chr5_2737186 0 2737186 T T T T A T T T T T T T T T T T T T T T
5 chr5_2740406 0 2740406 A A A A A A A A A A A A G G G G A A A A
5 chr5_2740999 0 2740999 A A G G G G G G G G G G G G G G G G G G
5 chr5_2749227 0 2749227 C C C C C C C C T T T T C C C C C C C C
5 chr5_2756294 0 2756294 G G G G G G A A G G G G G G G G G G G G
5 chr5_2759127 0 2759127 C C C C C C C C C C C C C C T T C C C C
5 chr5_2759511 0 2759511 A A A A A A A A G G G G A A A A A A A A
5 chr5_2768688 0 2768688 C C T T T T T T T T T T T T T T T T T T
5 chr5_2769103 0 2769103 C C C C C C C C C C C C C C T T C C C C
5 chr5_2773807 0 2773807 A A A A A A A A G G G G A A A A A A A A
5 chr5_2773887 0 2773887 A A A A A A A A G G G G A A A A A A A A
5 chr5_2775706 0 2775706 A A A A A A A A G G G G A A A A A A A A
5 chr5_2776404 0 2776404 T T T T T T T T T T T T T T C T T T T T
5 chr5_2779182 0 2779182 T T T T T T T T T T T T G T T T T T T T
5 chr5_2780277 0 2780277 A A A A A A A A G G G G A A A A A A A A
5 chr5_2782220 0 2782220 C C C C C C C C T T T T C C C C C C C C
5 chr5_2784184 0 2784184 G G A G G G G G G G G G G G G G G G G G
5 chr5_2787026 0 2787026 C C C C C C C C A A A A C C C C C C C C
5 chr5_2787403 0 2787403 G G A G G G G G G G G G G G G G G G G G
5 chr5_2793991 0 2793991 G G A A G G G G G G G G G G G G G G G G
5 chr5_2794300 0 2794300 G G G G G G G G A A A A G G G G G G G G
5 chr5_2796315 0 2796315 T T C C C C T T C C C C C C C C C C T T
5 chr5_2796438 0 2796438 C C C C C C C C C C C C A C C C C C C C
5 chr5_2796876 0 2796876 T T T T T T T T C C C C T T T T T T T T
5 chr5_2804982 0 2804982 G G G G G G G G G G A G G G G G G G G G
5 chr5_2807323 0 2807323 G G G G G G C C G G G G G G G G G G G G
5 chr5_2812495 0 2812495 A A A A A A A A G G G G A A A A A A A A
5 chr5_2814174 0 2814174 A A A A A A A A A G G G A A A A A A A A
5 chr5_2815123 0 2815123 G G G G G G G G A G G G G G G G G G G G
5 chr5_2818225 0 2818225 T T C T C T T T T T T T T T T T T T T T
5 chr5_2819568 0 2819568 C C C C C C C C T T T T C C C C C C C C
5 chr5_2822281 0 2822281 G G G G G G G G G G G G G G G G A A G G
5 chr5_2828844 0 2828844 G G G G G G G G G T G G G G G G G G G G
5 chr5_2829560 0 2829560 T T T T T T T T T T T T T T C T T T T T
5 chr5_2831084 0 2831084 T T T T T T T T T T T T G G T T T T T T
5 chr5_2833443 0 2833443 G G G G G G G G G G G G G G G G A A G G
5 chr5_2833557 0 2833557 A A A A A A G G A A A A A A A A A A G G
5 chr5_2836814 0 2836814 T T A T T T T T T T T T T T T T T T T T
5 chr5_2838377 0 2838377 G G G G G G G G G G G G G G A A G G G G
5 chr5_2843370 0 2843370 C C C C C C C C T T T T C C C C C C C C
5 chr5_2847410 0 2847410 T T T T T T T T T T T T T T T T G G T T
5 chr5_2850639 0 2850639 G G G G G G A A G G G G G G G G G G G G
5 chr5_2851440 0 2851440 C T C C C C C C C C C C C C C C C C C C
5 chr5_2852411 0 2852411 C C C C C C C C C C C C C C C C A A C C
5 chr5_2861198 0 2861198 A A A A A A A A A A A A A G A A A A A A
5 chr5_2865977 0 2865977 A A A A A A A A G G G G A A A A A A A A
5 chr5_2877560 0 2877560 G G G G G G G G G G A G G G G G G G G G
5 chr5_2893735 0 2893735 T T T T T T T T G T T T T T T T T T T T
5 chr5_2894464 0 2894464 C C C C C C C C C C C C C T C C C C C C
5 chr5_2897645 0 2897645 T T T T T T T T G G G G T T T T T T T T
5 chr5_2898116 0 2898116 G G C G G G G G G G G G G G G G G G G G
5 chr5_2898990 0 2898990 G G G G G G G G G G G G A A G G G G G G
5 chr5_2899741 0 2899741 A A A A A A A A G G G G A A A A A A A A
5 chr5_2903607 0 2903607 G G G G G G G G G G G G A G G G G G G G
5 chr5_2904956 0 2904956 A A A A A A A A A A A A A A C C A A A A
5 chr5_2906103 0 2906103 A A A A A G A A A A A A A A A A A A A A
5 chr5_2906382 0 2906382 G G G G G G G G G G G G C G G G G G G G
5 chr5_2906711 0 2906711 A A C C A A A A A A A A A A A A A A A A
5 chr5_2911387 0 2911387 A A A A A A A A A G A A A A A A A A A A
5 chr5_2911779 0 2911779 T T T T T T T T T T T T C C T T T T T T
5 chr5_2911842 0 2911842 C C C C C C C C C C C C C C C C G G C C
5 chr5_2912326 0 2912326 T T C C C C T T C C C C C C C C C C C C
5 chr5_2915369 0 2915369 C C C C C C C C T T T T C C C C C C C C
5 chr5_2917041 0 2917041 G G G G G G G G G G G G A G G G G G G G
5 chr5_2917654 0 2917654 T T T T T T T T T T T T T T C C T T T T
5 chr5_2918953 0 2918953 G G G G C G G G G G G G G G G G G G G G
5 chr5_2926636 0 2926636 C C C C C C C C C T C T C C C C C C C C
5 chr5_2927143 0 2927143 T T C C C C T T T T T T T T T T T T T T
5 chr5_2929259 0 2929259 C C C C C C C C T T T T C C C C C C C C
5 chr5_2930125 0 2930125 A A A A A A A A G G G G A A A A A A A A
5 chr5_2937015 0 2937015 G G G G G G G G G G G G G G G G A A G G
5 chr5_2937085 0 2937085 C C C C C C C C A A A A C C C C C C C C
5 chr5_2941601 0 2941601 G G G G G G G G G G G G G G A A G G G G
5 chr5_2943339 0 2943339 C C C C C C C C C C C G C C C C C C C C
5 chr5_2944392 0 2944392 C C C C C C C C T T T T C C C C C C C C
5 chr5_2951309 0 2951309 T T T T T T T T C C C C T T T T T T T T
5 chr5_2957023 0 2957023 C C T T T T C C T T T T T T T T T T C C
5 chr5_2960142 0 2960142 C C C C C C C C C C C C C T T T C C C C
5 chr5_2973065 0 2973065 C C C C C C C C C C C C C T C C C C C C
5 chr5_2973186 0 2973186 C C C C C C C C C C C T C C C C C C C C
5 chr5_2974101 0 2974101 A A A A A A A A A A A A G G A A A A A A
5 chr5_2977750 0 2977750 T T A T T T T T T T T T T T T T T T T T
5 chr5_2986346 0 2986346 C C C C C C C C C C C G C C C C C C C C
5 chr5_2987874 0 2987874 G G G G G G A A G G G G G G G G G G G G
5 chr5_2987949 0 2987949 A A A A A A A A A A A A A A A A T T A A
5 chr5_2991993 0 2991993 G G G G G G G G C C C C G G G G G G G G
5 chr5_2997951 0 2997951 T T T T T T T T C C C C T T T T T T T T
5 chr5_3000614 0 3000614 C C C C C C C C G G G G C C C C C C C C
5 chr5_3002707 0 3002707 C C C C C T C C C C C C C C C C C C C C
5 chr5_3003766 0 3003766 G G A A A A G G G G G G G G G G G G G G
5 chr5_3007551 0 3007551 T T C C C C T T C C C C C C C C C C T T
5 chr5_3011104 0 3011104 G G G G G G G G C C C C G G G G G G G G
5 chr5_3021182 0 3021182 G G G G G G G G G G G G C G G G G G G G
5 chr5_3022022 0 3022022 A A A A A A A A T T T T A A A A A A A A
5 chr5_3030632 0 3030632 T T T T T T T T C C C C T T T T T T T T
5 chr5_3031133 0 3031133 C C C C C C C C T T T T C C C C C C C C
5 chr5_3040002 0 3040002 G G G G G G G G C C C C G G G G G G G G
5 chr5_3040679 0 3040679 G G G G G G G G C C C C G G G G G G G G
5 chr5_3046011 0 3046011 T T T T T T T T T T T T C T T T T T T T
5 chr5_3046706 0 3046706 G G G G G G G G G G G G C G G G G G G G
5 chr5_3054029 0 3054029 C C T T C C C C C C C C C C C C C C C C
5 chr5_3055247 0 3055247 C C T T C C C C C C C C C C C C C C C C
5 chr5_3055405 0 3055405 G G G G G G G G G G G G G G G G A A G G
5 chr5_3059559 0 3059559 A A A A A A A A C C C C A A A A A A A A
5 chr5_3065002 0 3065002 G G G G A G G G G G G G G G G G G G G G
5 chr5_3071374 0 3071374 A A A A A A A A C C C C A A A A A A A A
5 chr5_3075222 0 3075222 C C C T C C C C C C C C C C C C C C C C
5 chr5_3087500 0 3087500 G G G G G G G G A G G G G G G G G G G G
5 chr5_3092012 0 3092012 A A A A A A A A A A A A A G A A A A A A
5 chr5_3096473 0 3096473 C C C C C C C C C C C C C C C G C C C C
5 chr5_3105714 0 3105714 C C C C C C C C C C C C C C C T C C C C
5 chr5_3108580 0 3108580 A G G G G G G G G G G G G G G G G G A A
5 chr5_3115590 0 3115590 C C C C C T C C C C C C C C C C C C C C
5 chr5_3123139 0 3123139 C C C C C C C C G G G G C C C C C C C C
5 chr5_3125504 0 3125504 T T T T T T T T C C C C T T T T T T T T
5 chr5_3126238 0 3126238 C C C C C C C C C C C C C C T T C C C C
5 chr5_3127811 0 3127811 C C C C C C C C C C C C C T C C C C C C
5 chr5_3129161 0 3129161 G G G G G G G G A A A A G G G G G G G G
5 chr5_3130628 0 3130628 A G A A A A G G A A A A A A A A A A A A
5 chr5_3132384 0 3132384 G G G G A G G G G G G G A A A A A A G G
5 chr5_3135408 0 3135408 A A A A A A A A A A A A G G A A A A A A
5 chr5_3139255 0 3139255 G G G G G G G G G G A G G G G G G G G G
5 chr5_3142989 0 3142989 G G G G G G G G G G G G G G A A G G G G
5 chr5_3150100 0 3150100 G G G G G G G G A G G G G G G G G G G G
5 chr5_3150185 0 3150185 T T T T C T T T T T T T T T T T T T T T
5 chr5_3151893 0 3151893 G G G G G G G G G G G G G G G G A A G G
5 chr5_3153544 0 3153544 G G G G G G G G G G G G G G G G A G G G
5 chr5_3153980 0 3153980 G G G G G G G G A G A A G G G G G G G G
5 chr5_3154349 0 3154349 A A A A A A A A A G A A A A A A A A A A
5 chr5_3156596 0 3156596 A A A A A A A A C C C C A A A A A A A A
5 chr5_3163867 0 3163867 G G G G G G G G A G A G G G G G G G G G
5 chr5_3166734 0 3166734 T T T T T T T T C C C C T T T T T T T T
5 chr5_3168324 0 3168324 A A A A A A A A A A A A A T A A A A A A
5 chr5_3169562 0 3169562 G G G G G G G G G G G G A G G G G G G G
5 chr5_3173596 0 3173596 A A A A A A A A A G A A A A A A A A A A
5 chr5_3180705 0 3180705 T T T T T T T T T T T T G G T T T T T T
5 chr5_3181888 0 3181888 A A A A A A A A A A A A A T A A A A A A
5 chr5_3192868 0 3192868 G G G G G G G G G G G G G G A G G G G G
5 chr5_3201454 0 3201454 C C C C C C C C C C C C C T C C C C C C
5 chr5_3208911 0 3208911 C C T T C C C C T T T T C C C C C C C C
5 chr5_3209817 0 3209817 C G C C C C C C C C C C C C C C C C C C
5 chr5_3210813 0 3210813 C C T T C C C C C C C C C C C C C C C C
5 chr5_3224741 0 3224741 G G G G G G G G A G A G G G G G G G G G
5 chr5_3225771 0 3225771 C C T T T T T T T T T T T T T T T T C C
5 chr5_3226967 0 3226967 T T T T T T T T T T T T T T T T C C T T
5 chr5_3228163 0 3228163 C C C C C C C C C C C C C T C C C C C C
5 chr5_3233751 0 3233751 A A A A A A A A A A A A A A A A G G A A
5 chr5_3235307 0 3235307 G G G G G G G G G G A G G G G G G G G G
5 chr5_3243677 0 3243677 C C C C C C C C C C C C C C C T C C C C
5 chr5_3246650 0 3246650 T T T T T T T T T T T T C C T T T T T T
5 chr5_3246819 0 3246819 T T C C C C T T C C C C T T T T T T T T
5 chr5_3249286 0 3249286 A A A A A A A A A A A C A A A A A A A A
5 chr5_3250077 0 3250077 A A A A G G A A A A A A A A A A A A A A
5 chr5_3251145 0 3251145 G G G G G G G G A A A A G G G G G G G G
5 chr5_3251377 0 3251377 T T T T C C T T T T T T T T T T T T T T
5 chr5_3251694 0 3251694 G G G G G G G G G G A G G G G G G G G G
5 chr5_3251805 0 3251805 G G G G G G G G C C C C G G G G G G G G
5 chr5_3256495 0 3256495 T T T T T T T T T T C T T T T T T T T T
5 chr5_3258879 0 3258879 C C C C C C C C T T T T C C C C C C C C
5 chr5_3263987 0 3263987 A A A A A A A A A G A G A A A A A A A A
5 chr5_3264651 0 3264651 G G G G G G G G T T T T G G G G G G G G
5 chr5_3265426 0 3265426 T T T T T T T T T T T T T T T T A T T T
5 chr5_3265519 0 3265519 T T T T T T T T C T T T T T T T T T T T
5 chr5_3267059 0 3267059 C C C C C C C C C C C C C C A C C C C C
5 chr5_3269553 0 3269553 C C C C C C C C T T T T C C C C C C C C
5 chr5_3273500 0 3273500 G G G G G G G G G G G G G G A G G G G G
5 chr5_3273741 0 3273741 T T T T T T T T T T T T C T T T T T T T
5 chr5_3275712 0 3275712 A A A A A A A A A A A G A A A A A A A A
5 chr5_3277780 0 3277780 A A A A A A A A A A A G A A A A A A A A
5 chr5_3278171 0 3278171 C C C C C C C C C T C C C C C C C C C C
5 chr5_3282365 0 3282365 C C C C C C C C T T C C C C C C C C C C
5 chr5_3284996 0 3284996 A A A A A A A A G G G G A A A A A A A A
5 chr5_3297982 0 3297982 G G G G G G G G G G G G G G A G G G G G
5 chr5_3298114 0 3298114 G G G G G G G G A G G G G G G G G G G G
5 chr5_3299202 0 3299202 C C G G C C C C C C C C C C C C C C C C
5 chr5_3299236 0 3299236 C C C C C C C C C C C C C T C C C C C C
5 chr5_3299686 0 3299686 C C C C C C C C C C C C C C C C T T C C
5 chr5_3327693 0 3327693 G G G G G G A A G G G G G G A A G G A A
5 chr5_3328371 0 3328371 G G G G G G G G G G G G G G G G C G G G
5 chr5_3341796 0 3341796 A A A A A A G G A A A A A A A A A A G G
5 chr5_3346158 0 3346158 T T T T T T T T T T T T G T T T T T T T
5 chr5_3352966 0 3352966 G G G G G G G G A A A A G G G G G G G G
5 chr5_3361799 0 3361799 T T T T T T T T C C C C T T T T T T T T
5 chr5_3366142 0 3366142 G G G G G G G G G G G G A G G G G G G G
5 chr5_3366175 0 3366175 T T T T T T T T T T T T T T T T G G T T
5 chr5_3369421 0 3369421 G G A A A A G G A A A A G G G G G G G G
5 chr5_3372567 0 3372567 G G G G G G G G G G G G A G G G G G G G
5 chr5_3373964 0 3373964 A A A A A A A A A A A A A A A A G G A A
5 chr5_3375376 0 3375376 G G G G G G G G A G G G G G G G G G G G
5 chr5_3384857 0 3384857 G G G G A G G G A A A A G G G G G G G G
5 chr5_3392690 0 3392690 G G G G G G G G G G A A G G G G G G G G
5 chr5_3401565 0 3401565 T T T T T T T T T T T T T T T T A A T T
5 chr5_3402197 0 3402197 T T C T C C T T T T T T T T T T T T T T
5 chr5_3405128 0 3405128 C C C C C C T T C C C C C C C C C C C C
5 chr5_3409560 0 3409560 G G G G G G G G G G G G G G G G A G G G
5 chr5_3418940 0 3418940 T T T T T T T T C C C C T T T T T T T T
5 chr5_3419613 0 3419613 A A C C A A A A A A A A A A A A A A A A
5 chr5_3427045 0 3427045 T T T T T T T T T T T T G G T T T T T T
5 chr5_3436128 0 3436128 C C C C C C C C C C C C C C T T T T C C
5 chr5_3442106 0 3442106 T T T T C T T T T T T T T T T T T T T T
5 chr5_3442158 0 3442158 T T T T T T T T T T T T T T T T C T T T
5 chr5_3452202 0 3452202 A A A A A A A A A A A A A A C C A A A A
5 chr5_3453985 0 3453985 T T A A T T T T T T T T T T T T T T T T
5 chr5_3454863 0 3454863 G G G G G G G G A A A A G G G G G G G G
5 chr5_3455851 0 3455851 A A A A A A A A A A A A A G A A A A A A
5 chr5_3455962 0 3455962 G G G G G G G G C C C C G G G G G G G G
5 chr5_3464690 0 3464690 G G G G G G G G T T T T G G G G G G G G
5 chr5_3468599 0 3468599 C C C C C T C C C C C C C C C C C C C C
5 chr5_3476180 0 3476180 A T A A A A A A A A A A A A A A A A T T
5 chr5_3478876 0 3478876 G G C C G G G G G G G G G G G G G G G G
5 chr5_3484808 0 3484808 G G G G G G G G A A A A G G G G G G A A
5 chr5_3485053 0 3485053 G G G G C G G G G G G G G G G G G G G G
5 chr5_3489284 0 3489284 T T T T T T T T T T T T G T T T T T T T
5 chr5_3491180 0 3491180 T T T T T T T T C C C C T T T T T T T T
5 chr5_3491188 0 3491188 C C C C C C C C C C C C C T C C C C C C
5 chr5_3499987 0 3499987 C C C C C C C C C C C T C C C C C C C C
5 chr5_3505317 0 3505317 G G G G G G G G A A A A G G G G G G G G
5 chr5_3510273 0 3510273 G G G G G T G G G G G G G G G G G G G G
5 chr5_3514620 0 3514620 C C C C C C C C G G G G C C C C C C C C
5 chr5_3514789 0 3514789 T T G T T T T T T T T T T T T T T T T T
5 chr5_3520718 0 3520718 C C C C C C C C C C C C C C C C G G C C
5 chr5_3536374 0 3536374 C G C C C C G G C C C C C C C C C C C C
5 chr5_3539991 0 3539991 A A A A A A A A A A A A A G A A A A A A
5 chr5_3551305 0 3551305 A A A A A A A A A G A A A A A A A A A A
5 chr5_3551957 0 3551957 A A A A A A A A G G G G A A A A A A A A
5 chr5_3560831 0 3560831 G G G G G G G G G G G G A G G G G G G G
5 chr5_3567752 0 3567752 A A A A A A A A A A A A A A A A A G A A
5 chr5_3569243 0 3569243 A A A G A A A A A A A A A A A A A A A A
5 chr5_3576114 0 3576114 C C C C C C C C C G C C C C C C C C C C
5 chr5_3577022 0 3577022 G G G G A G G G G G G G G G G G G G G G
5 chr5_3578648 0 3578648 T T T T T T T T T T T T C C T T C C T T
5 chr5_3585571 0 3585571 C C C C C C C C C C C C C C C T C C C C
5 chr5_3589482 0 3589482 T T T T T T T T C T T T T T T T T T T T
5 chr5_3593926 0 3593926 A A G G G G A A G G G G G G G G G G A A
5 chr5_3597572 0 3597572 G G G G G G G G G G G G G G A A G G G G
5 chr5_3600360 0 3600360 G G G G G G G G G G C G G G G G G G G G
5 chr5_3601257 0 3601257 T T C C C C T T C C C C C C C C C C T T
5 chr5_3604880 0 3604880 T T T T T T T T G G G G T T T T T T T T
5 chr5_3608124 0 3608124 T T T T T T T T G G G G T T T T T T T T
5 chr5_3613574 0 3613574 C C C C C T C C C C C C C C C C C C C C
5 chr5_3616492 0 3616492 A A A A A A G G A A A A A A A A A A A A
5 chr5_3617449 0 3617449 C C A A A A C C A A A A A A A A A A C C
5 chr5_3618605 0 3618605 T T C C T T T T T T T T T T T T T T T T
5 chr5_3620707 0 3620707 C C T T C T C C C C C C C C C C C C C C
5 chr5_3623103 0 3623103 C C C C C T C C C C C C C C C C C C C C
5 chr5_3625115 0 3625115 G T G G G G G G G G G G G G G G G G G G
5 chr5_3630205 0 3630205 A A A A A A A A A A A A A A T T A A A A
5 chr5_3637878 0 3637878 G G G G G G G G C C C C G G G G G G G G
5 chr5_3643356 0 3643356 G G G G G G G G A G G G G G G G G G G G
5 chr5_3645079 0 3645079 A A A A A A A A A A A A A A G G A A A A
5 chr5_3655768 0 3655768 T T T T T T T T T T T T G T T T T T T T
5 chr5_3677926 0 3677926 T T T T T T T T T T T T C T T T T T T T
5 chr5_3680019 0 3680019 A A A A A A A A A A A A A A A A G G A A
5 chr5_3686400 0 3686400 C C C C C C C C C C C C C C C C C G C C
5 chr5_3694336 0 3694336 C C C C C T C C C C C C C C C C C C C C
5 chr5_3697457 0 3697457 C C C C C C C C C C C C C C T T C C C C
5 chr5_3697939 0 3697939 T T T T C C T T T T T T T T T T T T T T
5 chr5_3700651 0 3700651 T T C C T T T T T T T T T T T T T T T T
5 chr5_3708857 0 3708857 T T A A A T T T T T T T T T T T T T T T
5 chr5_3710663 0 3710663 G G G G G G G G T T T T G G G G G G G G
5 chr5_3712590 0 3712590 A A A A A A A A T T T T A A A A A A A A
5 chr5_3716490 0 3716490 G G G G G G G G A G G G G G G G G G G G
5 chr5_3725022 0 3725022 A C C C C C A A C C C C C C C C C C C C
5 chr5_3727917 0 3727917 C C C C C C C C C C A C C C C C C C C C
5 chr5_3735321 0 3735321 C C C C C C C C C C C C C T C C C C C C
5 chr5_3737039 0 3737039 G G G G G G G G G G G G A G G G G G G G
5 chr5_3738389 0 3738389 T T A A A A T T T T T T T T T T T T T T
5 chr5_3748218 0 3748218 A A A A A A A A A A A A A C A A A A A A
5 chr5_3752142 0 3752142 C C C C C C C C T T T T C C C C C C C C
5 chr5_3757786 0 3757786 G G G G G G G G C C C C G G G G G G G G
5 chr5_3758028 0 3758028 C C C C C C C C C C C C G G C C C C C C
5 chr5_3758263 0 3758263 C C C C T T C C C C C C C C C C C C C C
5 chr5_3763039 0 3763039 A A A A A A A A G G G G G G G G G G A A
5 chr5_3767562 0 3767562 C T C C C C C C C C C C C C C C C C T T
5 chr5_3773580 0 3773580 C C C C C C C C C C C C C C C C G G C C
5 chr5_3777383 0 3777383 T T T T T T T T T T T T T T T T C C T T
5 chr5_3779743 0 3779743 G G G G A G G G G G G G G G G G G G G G
5 chr5_3779951 0 3779951 G G G G G G G G G G G G A G G G G G G G
5 chr5_3785392 0 3785392 T T T T T T T T T T C T T T T T T T T T
5 chr5_3790718 0 3790718 A A A A A A A A G G G G A A A A A A A A
5 chr5_3797540 0 3797540 C C C C C C C C C C C C C C C C C T C C
5 chr5_3811056 0 3811056 C G G G G G G G G G G G G G G G G G G G
5 chr5_3812173 0 3812173 A A A A A A A A G G G G A A A A A A A A
5 chr5_3813949 0 3813949 A A A A A A A A A A A A A A A A C C A A
5 chr5_3815100 0 3815100 T T C C T T T T T T T T T T T T T T T T
5 chr5_3815257 0 3815257 G G G G G G G G A A A A G G G G G G G G
5 chr5_3829771 0 3829771 C T T T T T T T T T T T T T T T T T T T
5 chr5_3836873 0 3836873 C G G G G G G G G G G G G G G G G G G G
5 chr5_3843145 0 3843145 C C A C C C C C C C C C C C C C C C C C
5 chr5_3843193 0 3843193 A A A A A A A A G G G G A A A A A A A A
5 chr5_3843287 0 3843287 T T C T T T T T T T T T T T T T T T T T
5 chr5_3849303 0 3849303 G G G G G G G G G G G G G G G G A A G G
5 chr5_3852588 0 3852588 T T T T T T T T C C C C T T T T T T T T
5 chr5_3854277 0 3854277 C C C C C C C C C C C C C C C T T T C C
5 chr5_3855999 0 3855999 G G G G G G G G G G G G C C C G G G G G
5 chr5_3860283 0 3860283 G G G G G G G G G G G G G G G G C G G G
5 chr5_3862222 0 3862222 C C C C C T C C C C C C C C C C C C C C
5 chr5_3869155 0 3869155 T T T T T T T T A A A A T T T T T T T T
5 chr5_3871901 0 3871901 G G G G G G G G G G G G A A G G G G G G
5 chr5_3873651 0 3873651 A A A A A A A A A A A A G G A A A A A A
5 chr5_3894665 0 3894665 C C T T C T C C C C C C C C C C C C C C
5 chr5_3904232 0 3904232 A A A A A A A A A A A A A G A A A A A A
5 chr5_3916530 0 3916530 C C C C C T C C C C C C C C C C C C C C
5 chr5_3916552 0 3916552 G G G G G G G G G G G G G G G G A A G G
5 chr5_3920789 0 3920789 G G G G G G G G G G G G A G G G G G G G
5 chr5_3927464 0 3927464 G G G G G G A A G G G G G G G G G G G G
5 chr5_3947376 0 3947376 C C C C C C C C C C C C C T C C C C C C
5 chr5_3950084 0 3950084 G G G G A G G G G G G G G G G G G G G G
5 chr5_3956686 0 3956686 T T T T T T G G T T T T T T T T T T T T
5 chr5_3958949 0 3958949 T T T T T T T T T T C T T T T T T T T T
5 chr5_3960274 0 3960274 G G G G G G G G G G G G A G G G G G G G
5 chr5_3963276 0 3963276 C C C C C C C C C C C C C C T T C C C C
5 chr5_3983713 0 3983713 G G G G C G G G G G G G G G G G G G G G
5 chr5_3989148 0 3989148 G G G G G G G G C C G G G G G G G G G G
5 chr5_3991660 0 3991660 C C G G G G G G G G G G G G G G G G C C
5 chr5_3993393 0 3993393 A A A A A C A A A A A A A A A A A A A A
5 chr5_4005610 0 4005610 C C C C C C C C C C C C C C C C T T C C
5 chr5_4016947 0 4016947 C C C C C C C C C C C C A A C C C C C C
5 chr5_4025071 0 4025071 A A A A A A A A A A A A A A A A G G A A
5 chr5_4025810 0 4025810 C C C C C T C C C C C C C C C C C C C C
5 chr5_4027896 0 4027896 A A A A A G A A A A A A A A A A A A A A
5 chr5_4036442 0 4036442 G G G G G G G G A A A A G G G G G G G G
5 chr5_4045358 0 4045358 G G A A A A G G G G G G G G G G G G G G
5 chr5_4050069 0 4050069 C T C C C C C C C C C C C C C C C C C C
5 chr5_4059706 0 4059706 C C C C C C C C T T T T C C C C C C C C
5 chr5_4067720 0 4067720 G G A A A G G G G G G G G G G G G G G G
5 chr5_4069887 0 4069887 G G G G G G G G G G G G A G G G G G G G
5 chr5_4073488 0 4073488 T T T T T T T T T T A T T T T T T T T T
5 chr5_4074506 0 4074506 T T T T T T T T T T T T T T C C T T T T
5 chr5_4084522 0 4084522 G G G G A G G G G G G G A A A A A A G G
5 chr5_4086635 0 4086635 C C T T C C C C C C C C C C C C C C C C
5 chr5_4113618 0 4113618 C C T T C C C C C C C C C C C C C C C C
5 chr5_4113747 0 4113747 C T C C C C C C C C C C C C C C C C C C
5 chr5_4119230 0 4119230 T T T T G T T T T T T T T T T T T T T T
5 chr5_4120026 0 4120026 T T C T T T T T T T T T T T T T T T T T
5 chr5_4121884 0 4121884 C C A C A C C C C C C C C C C C C C C C
5 chr5_4122433 0 4122433 G G T T T T G G T T T T T T T T T T G G
5 chr5_4124807 0 4124807 T T T T T T T T T T T T T T T T C C T T
5 chr5_4128842 0 4128842 C C C T C C C C C C C C C C C C C C C C
5 chr5_4139971 0 4139971 C C C C C C C C T T T T C C C C C C C C
5 chr5_4140266 0 4140266 G G A A G G G G G G G G G G G G G G G G
5 chr5_4142232 0 4142232 T T T T T T T T C C C C T T T T T T T T
5 chr5_4147324 0 4147324 C C C C C C C C T T T T C C C C C C C C
5 chr5_4148508 0 4148508 T T T T T T T T C C C C T T T T T T T T
5 chr5_4153214 0 4153214 G G A A A A G G G G G G G G A G A A G G
5 chr5_4154531 0 4154531 C C T T C T C C C C C C C C C C C C C C
5 chr5_4160132 0 4160132 C C T T C C C C C C C C C C C C C C C C
5 chr5_4162525 0 4162525 C C C C C C C C C C C C C C C C T T C C
5 chr5_4163139 0 4163139 G G G G G G G G T T T T G G G G G G G G
5 chr5_4163427 0 4163427 C C C C C C C C C C C C C T C C C C C C
5 chr5_4169552 0 4169552 G G G G A A G G G G G G G G G G G G G G
5 chr5_4171543 0 4171543 A A A A A A A A A A A A G G A A A A A A
5 chr5_4172206 0 4172206 G G G G G G G G A A A A G G G G G G G G
5 chr5_4177043 0 4177043 G G G G G G G G G G G G G G G G T T G G
5 chr5_4177748 0 4177748 G G A A A A G G A A A A A A A A A A A A
5 chr5_4178704 0 4178704 A G G G G G G G G G G G G G G G G G G G
5 chr5_4196853 0 4196853 G G G G G G G G A A A A G G G G G G G G
5 chr5_4197388 0 4197388 T T T T T T T T T T T T G G T T T T T T
5 chr5_4200554 0 4200554 T T T T T T T T T T T T C C T T T T T T
5 chr5_4200590 0 4200590 C C C C C C C C C C C C C C C T C C C C
5 chr5_4207645 0 4207645 G G G G G G G G G G G G G G A A G G G G
5 chr5_4212082 0 4212082 G G A A G G G G G G G G G G G G G G G G
5 chr5_4212108 0 4212108 G G G G G G G G G G G G G G A A A A G G
5 chr5_4213349 0 4213349 C C T T T T T T T T T T T T T T T T T T
5 chr5_4215204 0 4215204 A A A A A A A A A A A A A A A A G G A A
5 chr5_4218833 0 4218833 G G G G G G G G G T G G G G G G G G G G
5 chr5_4220367 0 4220367 A A A A A G A A A A A A A A A A A A A A
5 chr5_4225994 0 4225994 C C T T C C C C C C C C C C C C C C C C
5 chr5_4228743 0 4228743 C C C C T T C C C C C C C C C C C C C C
5 chr5_4231141 0 4231141 T T T T T T T T C C C C T T T T T T T T
5 chr5_4233939 0 4233939 A A A A A A A A A A A A A A A A A G A A
5 chr5_4236104 0 4236104 G G A G G G G G G G G G G G G G G G G G
5 chr5_4237416 0 4237416 C C C C C C C C T T T T C C C C C C C C
5 chr5_4247329 0 4247329 T T T T T T T T C C C C T T T T T T T T
5 chr5_4248347 0 4248347 C C C T C C C C C C C C C C C C C C C C
5 chr5_4253801 0 4253801 A A A G A A A A A A A A A A A A A A A A
5 chr5_4254713 0 4254713 A A A A A A A A A T A A A A A A A A A A
5 chr5_4257288 0 4257288 G G A A A A A A A A A A A A A A A A G G
5 chr5_4258301 0 4258301 T T C T T T T T T T T T T T T T T T T T
5 chr5_4259198 0 4259198 T T T T T T T T T T T T T T C T T T T T
5 chr5_4266763 0 4266763 C C C C C C T T C C C C C C C C C C C C
5 chr5_4267169 0 4267169 G G A G G G G G G G G G G G G G G G G G
5 chr5_4274726 0 4274726 T T T T T T T T T T C T T T T T T T T T
5 chr5_4276367 0 4276367 G G G G A G G G G G G G G G G G G G G G
5 chr5_4280157 0 4280157 T T T T T T T T C C C C T T T T T T T T
5 chr5_4287290 0 4287290 C C C C C C C C G G G G C C C C C C C C
5 chr5_4287303 0 4287303 T T G T T T T T T T T T T T T T T T T T
5 chr5_4289324 0 4289324 A A A A A A A A A A A A A A A G A A A A
5 chr5_4303806 0 4303806 T T T T T T T T C C C C T T T T T T T T
5 chr5_4308046 0 4308046 A A G G A G A A A A A A A A A A A A A A
5 chr5_4308952 0 4308952 T T T T T T T T T T T T C C T T T T T T
5 chr5_4313338 0 4313338 T T T T C T T T T T T T T T T T T T T T
5 chr5_4314136 0 4314136 T T T T T T T T C C C C T T T T T T T T
5 chr5_4316904 0 4316904 G G G G G G G G G G G G A G G G G G G G
5 chr5_4320109 0 4320109 A A A A A A A A A A A A A A A A G G A A
5 chr5_4322200 0 4322200 G G G G G G G G G G G G G T G G G G G G
5 chr5_4324015 0 4324015 A A A A A A A A G G G G A A A A A A A A
5 chr5_4326163 0 4326163 G G G G G G G G A A A A G G G G G G G G
5 chr5_4327276 0 4327276 T T T T T T T T T T T T T T C C T T T T
5 chr5_4328384 0 4328384 G G G G A G G G G G G G G G G G G G G G
5 chr5_4328693 0 4328693 A A A A A A A A G G G G A A A A A A A A
5 chr5_4330216 0 4330216 A A G G G G A A A A A A A A A A A A A A
5 chr5_4343282 0 4343282 A A A A A A A A G G G G A A A A A A A A
5 chr5_4349327 0 4349327 A A A A A A A A A A A A A A A A A G A A
5 chr5_4354928 0 4354928 A A A A A A A A A A A A A T A A A A A A
5 chr5_4361447 0 4361447 C C C C C C C C T T T T C C C C C C C C
5 chr5_4361552 0 4361552 T T T T T T T T C C C C T T T T T T T T
5 chr5_4363499 0 4363499 T T C C T T T T T T T T T T T T T T T T
5 chr5_4365774 0 4365774 G G G G A G G G G G G G G G G G G G G G
5 chr5_4365971 0 4365971 T T T T T T T T T T T T T T T T C C T T
5 chr5_4369439 0 4369439 A A A A A A A A G G G G A A A A A A A A
5 chr5_4382936 0 4382936 C C C C C C C C C C C C C C C C C G C C
5 chr5_4383503 0 4383503 C C C C C C T T C C C C C C C C C C C C
5 chr5_4388352 0 4388352 G G G G G G G G G G G G A G G G G G G G
5 chr5_4390803 0 4390803 T T T T T T T T T T T T C T T T T T T T
5 chr5_4392276 0 4392276 G T G G G G G G G G G G G G G G G G G G
5 chr5_4398977 0 4398977 G G G G G G G G G G G G G G T T G G G G
5 chr5_4399952 0 4399952 G G G G G G G G A G G G G G G G G G G G
5 chr5_4403558 0 4403558 C C C C C C C C G G G G C C C C C C C C
5 chr5_4404500 0 4404500 C C C C C C C C G G G G C C C C C C C C
5 chr5_4406007 0 4406007 T T T T T T T T C C C C T T T T T T T T
5 chr5_4407685 0 4407685 G G G G G G G G G G G G G G G G A G G G
5 chr5_4412550 0 4412550 G G G G G G G G A G G G G G G G G G G G
5 chr5_4420111 0 4420111 G G G G G G G G C C C C G G G G G G G G
5 chr5_4421538 0 4421538 C C C C C C T T C C C C C C C C C C T T
5 chr5_4421894 0 4421894 G G G G G G G G G G A G G G G G G G G G
5 chr5_4426124 0 4426124 C C C C C C C C C C C C C T C C C C C C
5 chr5_4426279 0 4426279 T T A A A A T T A A A A A A A A A A T T
5 chr5_4432125 0 4432125 G G G G G G G G G G G G G T G G G G G G
5 chr5_4443540 0 4443540 T T T T T T T T T T T T T T C C T T T T
5 chr5_4447295 0 4447295 C C C C C C C C T T T T C C C C C C C C
5 chr5_4458465 0 4458465 G G A G A G G G G G G G G G G G G G G G
5 chr5_4458982 0 4458982 G G G G G G G G G G G G A G G G G G G G
5 chr5_4459519 0 4459519 C C C C C C C C A A A A C C C C C C C C
5 chr5_4478505 0 4478505 A A A A A A A A A G A A A A A A A A A A
5 chr5_4479996 0 4479996 G G A A A A G G A A A A A A A A A A G G
5 chr5_4482414 0 4482414 A A A A A A A A A A A A A A A A G G A A
5 chr5_4497350 0 4497350 A A A A A A A A C C C C A A A A A A A A
5 chr5_4499789 0 4499789 A A A A A A A A G G G G A A A A A A A A
5 chr5_4507060 0 4507060 C C C C C C C C C C C C C C C C T T C C
5 chr5_4515902 0 4515902 T T T T T T T T T T T T T T G G T T T T
5 chr5_4522128 0 4522128 A A G G G G G G G G G G G G G G G G G G
5 chr5_4528843 0 4528843 T T T T T T T T C C C C T T T T T T T T
5 chr5_4530507 0 4530507 T T T T T T T T G T T T T T T T T T T T
5 chr5_4539045 0 4539045 G G A G G G G G G G G G G G G G G G G G
5 chr5_4555619 0 4555619 A A A A A A A A A A A A A A A G A A A A
5 chr5_4573903 0 4573903 A A A A C C A A A A A A A A A A A A A A
5 chr5_4587236 0 4587236 A A C C C C A A A A A A A A A A A A A A
5 chr5_4592342 0 4592342 T T T T C T T T T T T T T T T T T T T T
5 chr5_4595372 0 4595372 C C T T C T C C C C C C C C C C C C C C
5 chr5_4598365 0 4598365 C C C C C C C C C C C C C G C C C C C C
5 chr5_4606580 0 4606580 C C C C C C C C C C C C C G C C C C C C
5 chr5_4610534 0 4610534 C C C C C C C C T T T T C C C C C C C C
5 chr5_4610564 0 4610564 A A A A A A A A A A A A A A G G A A A A
5 chr5_4612316 0 4612316 G G G G G G G G C C C C G G G G G G G G
5 chr5_4624104 0 4624104 A A A A A A A A G G G G A A A A A A A A
5 chr5_4626207 0 4626207 C C C C C T C C C C C C C C C C C C C C
5 chr5_4627573 0 4627573 A A A A A A A A C C C C A A A A A A A A
5 chr5_4627747 0 4627747 G G G G G G G G G G G G G G G G A A G G
5 chr5_4629734 0 4629734 C C C C C C C C A C A A C C C C C C C C
5 chr5_4637002 0 4637002 G G G G G G G G G G G G G G A A G G G G
5 chr5_4639362 0 4639362 C C C C C C C C A C C C C C C C C C C C
5 chr5_4641307 0 4641307 A A A A A A A A A A A A A A G G A A A A
5 chr5_4651851 0 4651851 C C C C C C C C A A A A C C C C C C C C
5 chr5_4657976 0 4657976 A A A A A A A A A G A A A A A A A A A A
5 chr5_4658629 0 4658629 T T T T C T T T T T T T T T T T T T T T
5 chr5_4659281 0 4659281 G G G G G G G G A A A A G G G G G G G G
5 chr5_4665983 0 4665983 A A A A A A A A G G G G A A A A A A A A
5 chr5_4670220 0 4670220 G G G G A G G G G G G G G G G G G G G G
5 chr5_4671403 0 4671403 T T T T T T T T A A A A T T T T T T T T
5 chr5_4673553 0 4673553 A A A A A A G G A A A A A A A A A A G G
5 chr5_4691529 0 4691529 T T T T T T T T T T T T T T A T T T T T
5 chr5_4691548 0 4691548 A A A A A A A A A A A A A A A A G G A A
5 chr5_4691693 0 4691693 G G G G G G G G C C C C G G G G G G G G
5 chr5_4692467 0 4692467 G G G G G G G G A A A A G G G G G G G G
5 chr5_4701411 0 4701411 A A C C A C A A A A A A A A A A A A A A
5 chr5_4708304 0 4708304 A A A G A G A A A A A A A A A A A A A A
5 chr5_4710539 0 4710539 G G G G G G G G G G G G A A G G G G G G
5 chr5_4714046 0 4714046 G G G G G G A A G G G G G G G G G G G G
5 chr5_4719479 0 4719479 G G A G G G G G G G G G G G G G G G G G
5 chr5_4721163 0 4721163 C C C C C C C C A A A A C C C C C C C C
5 chr5_4740571 0 4740571 G G G G G G G G G G G G G G G G A G G G
5 chr5_4743144 0 4743144 G G G G G G G G G G G G A A G G G G G G
5 chr5_4756611 0 4756611 G G G G C G G G G G G G G G G G G G G G
5 chr5_4757240 0 4757240 C C C C C C C C G G G G C C C C C C C C
5 chr5_4763109 0 4763109 A A A A A A A A A G A A A A A A A A A A
5 chr5_4765851 0 4765851 C C C C C C C C C C C C C T C C C C C C
5 chr5_4766453 0 4766453 A A A A A A A A A A A A A A A A T T A A
5 chr5_4767640 0 4767640 T T C C C T T T C C C T T T T T T T T T
5 chr5_4768930 0 4768930 C C T T T T C C C C C C C C C C C C C C
5 chr5_4782532 0 4782532 A A A A A A A A G G G G A A A A A A A A
5 chr5_4783933 0 4783933 T T C T C T T T C C C C T T T T T T T T
5 chr5_4784855 0 4784855 G G G G G G G G G G G G G G C G G G G G
5 chr5_4797394 0 4797394 A A A A A G A A A A A A A A A A A A A A
5 chr5_4801070 0 4801070 A A A A A A A A A A A G A A A A A A A A
5 chr5_4802780 0 4802780 C C C C C C C C C C C C C C C T C C C C
5 chr5_4803655 0 4803655 T T T T T T T T A A A A T T T T T T T T
5 chr5_4804732 0 4804732 G G G G G G G G A A A A G G G G G G G G
5 chr5_4804853 0 4804853 G G G G G G G G C C C C G G G G G G G G
5 chr5_4820767 0 4820767 G G G G G G G G G G G G A A A A A A G G
5 chr5_4821584 0 4821584 C C C C C C C C C C C C C C C G C C C C
5 chr5_4823271 0 4823271 G G G G G G G G G G A G G G G G G G G G
5 chr5_4823405 0 4823405 C C C C C C C C C C C C C T C C C C C C
5 chr5_4824104 0 4824104 C C C C C C C C A A A A C C C C C C C C
5 chr5_4824384 0 4824384 T T T T T T T T T T T T T T T T G G T T
5 chr5_4831631 0 4831631 T T C C C C T T C C C C C C C C C C C C
5 chr5_4832051 0 4832051 C C C C C C C C T T T T C C C C C C C C
5 chr5_4832778 0 4832778 C C C C C C C C C C C C C C C T C C C C
5 chr5_4834380 0 4834380 C C T T C T C C C C C C C C C C C C C C
5 chr5_4846353 0 4846353 T T T T T T T T A A A A T T T T T T T T
5 chr5_4847446 0 4847446 C C A A C C C C C C C C C C C C C C C C
5 chr5_4848904 0 4848904 C C C C C C C C T T T T C C C C C C C C
5 chr5_4856922 0 4856922 C C C C C T C C C C C C C C C C C C C C
5 chr5_4863612 0 4863612 A A A A A A A A A A A A G G A A A A A A
5 chr5_4865807 0 4865807 C C C C C C C C C T C C C C C C C C C C
5 chr5_4874665 0 4874665 C C C C C C C C C C C C C T C C C C C C
5 chr5_4875356 0 4875356 C C C C C T C C C C C C C C C C C C C C
5 chr5_4885534 0 4885534 C C C C C C C C C C C C C T C C C C C C
5 chr5_4886371 0 4886371 A A A A A A A A A A A A T T T T T T A A
5 chr5_4886696 0 4886696 G G G G G G G G A A A G G G G G G G G G
5 chr5_4888888 0 4888888 C C G G C G C C C C C C C C C C C C C C
5 chr5_4893287 0 4893287 C C C C C C C C C T C T C C C C C C C C
5 chr5_4895875 0 4895875 G G G G G G G G G G A G G G G G G G G G
5 chr5_4900119 0 4900119 G G G G G G G G G G A G G G G G G G G G
5 chr5_4901848 0 4901848 C C C C C C C C C C C C C T C C C C C C
5 chr5_4902699 0 4902699 A A A A A A A A A A A A A T A A A A A A
5 chr5_4903402 0 4903402 C C C C C C C C C C C C C T C C T T C C
5 chr5_4912914 0 4912914 G G G G G G G G A A A A G G G G G G G G
5 chr5_4918501 0 4918501 G G G G G G G G G G G G G G A A G G G G
5 chr5_4918754 0 4918754 A A A A A A A A A A A A A A A G A A A A
5 chr5_4919528 0 4919528 T T T T T T T T T T T T C T T T T T T T
5 chr5_4922475 0 4922475 G G A A G G G G G G G G G G G G G G G G
5 chr5_4927833 0 4927833 C C C C C C C C T T T T C C C C C C C C
5 chr5_4929349 0 4929349 T T T T T T T T T T T T T T T T C C T T
5 chr5_4931164 0 4931164 G G G G G G G G T T T T G G G G G G G G
5 chr5_4932073 0 4932073 A A T T A A A A T T T T T T T T T T A A
5 chr5_4936557 0 4936557 A A A A A A G G G G G G A A A A A A A A
5 chr5_4944331 0 4944331 C C C C C C C C C C C C A C C C C C C C
5 chr5_4953858 0 4953858 C C C C C C C C T T T T C C C C C C C C
5 chr5_4954864 0 4954864 A A A A A A A A A A A A A G A A A A A A
5 chr5_4957036 0 4957036 A A A A A A A A A A A A A A A A G G A A
5 chr5_4962168 0 4962168 C T C C C C C C C C C C C C C C C C T T
5 chr5_4971378 0 4971378 T T T T T T T T T T T T T T C C T T T T
5 chr5_4985956 0 4985956 C C C C C C C C C C C C A C C C C C C C
5 chr5_4990305 0 4990305 C C C C C C C C T T T T C C C C C C C C
5 chr5_4990570 0 4990570 T T T T T T T T C C C C T T T T T T T T
5 chr5_4991317 0 4991317 C C C C C C C C C C C C C C C C C T C C
5 chr5_4993508 0 4993508 G G G G G G G G G G G G G G A G G G G G
5 chr5_4993568 0 4993568 C C C C C C C C A A A A C C C C C C C C
5 chr5_4996414 0 4996414 G G G G G G G G C C C C G G G G G G G G
5 chr5_4998892 0 4998892 G G G G A A G G G G G G G G G G G G G G
5 chr5_5001363 0 5001363 A A A A A A A A G G G G G G G G G G A A
5 chr5_5003246 0 5003246 A A A A A A A A A A A A A G A A A A A A
5 chr5_5006345 0 5006345 G G G G G G G G G G G G G G G G A G G G
5 chr5_5008983 0 5008983 C C C C C C C C C C C C C C T T C C C C
5 chr5_5012563 0 5012563 G G G G G G G G A G G G G G G G G G G G
5 chr5_5017464 0 5017464 G G G G G G G G A A A A G G G G G G G G
5 chr5_5018322 0 5018322 A A A A A A A A G G G G A A A A A A A A
5 chr5_5026840 0 5026840 T T T T T T T T T T A T T T T T T T T T
5 chr5_5028226 0 5028226 G G G G G G G G G G G G G G A G G G G G
5 chr5_5028396 0 5028396 T T T T T T T T C C T T T T T T T T T T
5 chr5_5035397 0 5035397 T T C C T T T T T T T T T T T T T T T T
5 chr5_5041566 0 5041566 A A A A A A G G A A A A A A A A A A A A
5 chr5_5043358 0 5043358 A A A A A A A A A A A A A G A A A A A A
5 chr5_5045325 0 5045325 A A A A A A A A A A A G A A A A A A A A
5 chr5_5051302 0 5051302 C C C C C C C C C C C C C C C T C C C C
5 chr5_5055121 0 5055121 C C A A A A A A A A A A A A A A A A A A
5 chr5_5055131 0 5055131 G G G G G G G G G G G G G G C G G G G G
5 chr5_5077625 0 5077625 A A A A A A A A A G A A A A A A A A A A
5 chr5_5078038 0 5078038 C C C C C C C C C C C C C C T T T T C C
5 chr5_5083521 0 5083521 G G G G G G G G A A A A G G G G G G G G
5 chr5_5087045 0 5087045 T T C C C C T T C C C C C C C C C C T T
5 chr5_5087236 0 5087236 G G G G G T G G G G G G G G G G G G G G
5 chr5_5089826 0 5089826 T T T T C T T T T T T T T T T T T T T T
5 chr5_5090754 0 5090754 G G G G G G G G G G G G A G G G G G G G
5 chr5_5092011 0 5092011 T T T T C T T T T T T T T T T T T T T T
5 chr5_5094791 0 5094791 A A A A A A A A A A A A A A A G A A A A
5 chr5_5097744 0 5097744 C C C C C C C C T T T T C C C C C C C C
5 chr5_5100056 0 5100056 G G C C C C G G C C C C C C C C C C G G
5 chr5_5102407 0 5102407 C C C C C T C C C C C C C C C C C C C C
5 chr5_5109804 0 5109804 C C C G C G C C C C C C C C G G C C C C
5 chr5_5110188 0 5110188 C C C C C C C C C C C C C C A C C C C C
5 chr5_5113574 0 5113574 T T T T T T T T A A A A T T T T T T T T
5 chr5_5113782 0 5113782 A A A A A T A A A A A A A A A A A A A A
5 chr5_5118513 0 5118513 C C C C C C C C T T T T C C C C C C C C
5 chr5_5122240 0 5122240 A A T T A A A A T T A A T T A A A A A A
5 chr5_5127884 0 5127884 T T T T T T T T A T T T T T T T T T T T
5 chr5_5127924 0 5127924 T T T T T T T T C T T T T T T T T T T T
5 chr5_5129662 0 5129662 G G A G G G G G G G G G G G G G G G G G
5 chr5_5133033 0 5133033 C C C C C C C C T T T T C C C C C C C C
5 chr5_5133159 0 5133159 A A A A A G A A A A A A A A A A A A A A
5 chr5_5133862 0 5133862 C T T T T T C C T T T T T T T T T T T T
5 chr5_5137408 0 5137408 C C C C C C C C C C C C C C T T C C C C
5 chr5_5140694 0 5140694 T T C T C T T T T T T T T T T T T T T T
5 chr5_5149337 0 5149337 A G A G A G A A A A A A A A A A A A G G
5 chr5_5149393 0 5149393 T T C T C T T T T T T T T T T T T T T T
5 chr5_5149770 0 5149770 C C C C C C C C T T T T C C C C C C C C
5 chr5_5149879 0 5149879 G G G G G G G G G G G G A A G G G G G G
5 chr5_5150070 0 5150070 A A A A A A A A A A A A A C A A A A A A
5 chr5_5150176 0 5150176 G G G G G G G G G G G G G G G G A A G G
5 chr5_5150416 0 5150416 C C C C C C C C C T C C C C C C C C C C
5 chr5_5154196 0 5154196 C T T T T T T T T T T T T T T T T T T T
5 chr5_5162974 0 5162974 C C C C C C C C T T T T C C C C C C C C
5 chr5_5166541 0 5166541 G G G G G G A A G G G G G G G G G G G G
5 chr5_5170662 0 5170662 A A A A A A A A G G G G A A A A A A A A
5 chr5_5186999 0 5186999 C C C C C C C C C C C C C G C C C C C C
5 chr5_5187783 0 5187783 A A A A A A A A G G G G A A A A A A A A
5 chr5_5190250 0 5190250 G G G G G G G G G G G G G G G G G T G G
5 chr5_5197539 0 5197539 C C C C C C C C C C C C C T C C C C C C
5 chr5_5198313 0 5198313 G G C C G G G G G G G G G G G G G G G G
5 chr5_5198698 0 5198698 G G G G G G G G G G T T G G G G G G G G
5 chr5_5212575 0 5212575 G G G G G G G G G G G G G G G G A A G G
5 chr5_5213321 0 5213321 T T T T G T T T T T T T T T T T T T T T
5 chr5_5216382 0 5216382 A A A A A G A A A A A A A A A A A A A A
5 chr5_5217873 0 5217873 C C C C C C C C C C C C C C C T C C C C
5 chr5_5219179 0 5219179 T T T T T T T T G G G G T T T T T T T T
5 chr5_5229393 0 5229393 G G G G G G A G G G G G G G G G G G G G
5 chr5_5232709 0 5232709 C C C C C C C C C T C C C C C C C C C C
5 chr5_5237187 0 5237187 G G G G G G A A G G G G G G G G G G G G
5 chr5_5241016 0 5241016 G G G G G G G G A A A A G G G G G G G G
5 chr5_5244100 0 5244100 A A A A A A A A G G G G A A A A A A A A
5 chr5_5252022 0 5252022 G G G G G G G G A A A A G G G G G G G G
5 chr5_5252599 0 5252599 A A A A A A A A A A A G A A A A A A A A
5 chr5_5254050 0 5254050 T T T T T T T T G G G G T T T T T T T T
5 chr5_5258398 0 5258398 G G G G G G G G G G G G C G G G G G G G
5 chr5_5258913 0 5258913 A A A A A A A A A A A A A A G G A A A A
5 chr5_5262065 0 5262065 A A A A A A A A A A A A A G A A A A A A
5 chr5_5262321 0 5262321 T T T T T T A A T T T T T T T T T T T T
5 chr5_5263829 0 5263829 C C C C C C C C C C C G C C C C C C C C
5 chr5_5265927 0 5265927 G G C G G G G G G G G G G G G G G G G G
5 chr5_5269552 0 5269552 A A A A A A A A A A A C A A A A A A A A
5 chr5_5269712 0 5269712 G G A A G G G G G G G G G G G G G G G G
5 chr5_5270129 0 5270129 C C C C C C C C C C C C C T C T C C C C
5 chr5_5272426 0 5272426 C C C C C C C C C C C C C C C C C T C C
5 chr5_5275628 0 5275628 C C C C C T C C C C C C C C C C C C C C
5 chr5_5277005 0 5277005 T T T T T T T T C C C C T T T T T T T T
5 chr5_5280945 0 5280945 A A A A A A A A G G G G A G G G A A A A
5 chr5_5283371 0 5283371 C C C C C C C C T T T T C C C C C C C C
5 chr5_5284222 0 5284222 G G G G G G G G A A A A G G G G G G G G
5 chr5_5286788 0 5286788 G G G G G G G G A A A A G G G G G G G G
5 chr5_5287133 0 5287133 C C C C C C C C A A A A C C C C C C C C
5 chr5_5294527 0 5294527 G G G G G G G G A A A G G G G G G G G G
5 chr5_5297253 0 5297253 C C C C C C C C T T C C C C C C C C C C
5 chr5_5304473 0 5304473 A A A A A A A A G G G G A A A A A A A A
5 chr5_5319003 0 5319003 G G G G G G G G G G G G C G G G G G G G
5 chr5_5319913 0 5319913 A A G G A G A A A A A A A A A A A A A A
5 chr5_5324442 0 5324442 T T T T T T T T C C C C T T T T T T T T
5 chr5_5327107 0 5327107 C C C C C C C C C C C C A C C C C C C C
5 chr5_5335096 0 5335096 G G G G G G G G A A A A G G G G G G G G
5 chr5_5335642 0 5335642 T T T T T T T T T T T T C T T T T T T T
5 chr5_5336015 0 5336015 G G G G G G G G G G G G G G T T G G G G
5 chr5_5337749 0 5337749 T T T T T T T T C C C C T T T T T T T T
5 chr5_5353896 0 5353896 C C C C C C C C T T T T C C C C C C C C
5 chr5_5357518 0 5357518 T T T T T T T T T T C T T T T T T T T T
5 chr5_5363618 0 5363618 C C C C C T C C C C C C C C C C C C C C
5 chr5_5366127 0 5366127 G G G G G G G G C C C C G G G G G G G G
5 chr5_5366281 0 5366281 T T T T T T T T T T T T T T T T G T T T
5 chr5_5366770 0 5366770 G G G G A G G G G G G G G G G G G G G G
5 chr5_5366961 0 5366961 G G G G G G G G G G G G G G A A G G G G
5 chr5_5373258 0 5373258 C C C C C C C C C C C C C C C C A C C C
5 chr5_5383753 0 5383753 C C T T C T C C C C C C C C C C C C C C
5 chr5_5389353 0 5389353 T T T T T T T T T T T T C T T T T T T T
5 chr5_5390228 0 5390228 T T T T C C T T T T T T T T T T T T T T
5 chr5_5395025 0 5395025 A A A A A A A A A A A A A A A C A A A A
5 chr5_5399726 0 5399726 T T T T T T T T C C C C T T T T T T T T
5 chr5_5400141 0 5400141 A A A A A A A A A A A A A A A G A A A A
5 chr5_5404942 0 5404942 A A A A A A A A G G G G A A A A A A A A
5 chr5_5407296 0 5407296 G G G G G G G G A A A A G G G G G G G G
5 chr5_5413195 0 5413195 C C C C C C C C C C C C C G C C C C C C
5 chr5_5413447 0 5413447 C C C C C C C C T T T T C C C C C C C C
5 chr5_5416348 0 5416348 A A G G G G A A G G G G G G G G G G A A
5 chr5_5423559 0 5423559 G G A G A G G G G G G G G G G G G G G G
5 chr5_5428013 0 5428013 G G C G G G G G G G G G G G G G G G G G
5 chr5_5431096 0 5431096 G G G G G G G G T T T T G G G G G G G G
5 chr5_5434696 0 5434696 A A G G G G A A G G G G G G G G G G G G
5 chr5_5438597 0 5438597 A A A A A A C C A A A A A A A A A A C C
5 chr5_5441175 0 5441175 A A A A A A A A A A A A A G A A A A A A
5 chr5_5447627 0 5447627 A A A A A A A A G G G G A A A A A A A A
5 chr5_5449417 0 5449417 T T T T T T T T C C C C T T T T T T T T
5 chr5_5460082 0 5460082 G G G G G G G G G G G G A G G G G G G G
5 chr5_5461227 0 5461227 T T T T T T T T T T T T A T A A A A T T
5 chr5_5471666 0 5471666 G G G G G G G G A G G G G G G G G G G G
5 chr5_5472355 0 5472355 G G G G G G G G G T G G G G G G G G G G
5 chr5_5473584 0 5473584 C C C C A A C C C C C C C C C C C C C C
5 chr5_5474680 0 5474680 A A A A A A A A A A A A A G A A A A A A
5 chr5_5483522 0 5483522 C C C C C C C C G G G G C C C C C C C C
5 chr5_5484598 0 5484598 C C C C C C C C T T T T C C C C C C C C
5 chr5_5487782 0 5487782 T T T T T T T T C C C C T T T T T T T T
5 chr5_5496329 0 5496329 A A A A A A A A G G G G A A A A A A A A
5 chr5_5499237 0 5499237 T T T T T T T T T T T T C T T T T T T T
5 chr5_5500447 0 5500447 C C C C C C C C C C C C A A C C C C C C
5 chr5_5502897 0 5502897 C C C C C C C C C C C C T T T T C C C C
5 chr5_5504657 0 5504657 C C C C C C C C C C C C C C C C C T C C
5 chr5_5505511 0 5505511 A A A A A A A A A A A A G G A A A A A A
5 chr5_5506274 0 5506274 A A A A A G A A A A A A A A A A A A A A
5 chr5_5507109 0 5507109 T T T T T T T T T T C T T T T T T T T T
5 chr5_5511926 0 5511926 G G G G G G G G G G G G G G G G T T G G
5 chr5_5513422 0 5513422 G G G G G G G G C C C C G G G G G G G G
5 chr5_5515858 0 5515858 C C C C C C C C T T T T C C C C C C C C
5 chr5_5516310 0 5516310 C C C C C C C C C C C C C C C T C C C C
5 chr5_5518565 0 5518565 A A A A A A A A A A A A A A A A A G A A
5 chr5_5521944 0 5521944 A A A A A A A A G G G G A A A A A A A A
5 chr5_5525217 0 5525217 T T T T T T T T G G G G T T T T T T T T
5 chr5_5525234 0 5525234 G G G G G G G G G G G G G T G G G G G G
5 chr5_5525695 0 5525695 A A G G A A A A A A A A A A A A A A A A
5 chr5_5529156 0 5529156 C C C C C C C C T T T T C C C C C C C C
5 chr5_5530715 0 5530715 C C C C C C C C C C C T C C C C C C C C
5 chr5_5544517 0 5544517 T T C C C C T T C C C C C C C C C C T T
5 chr5_5547036 0 5547036 C C C C C T C C C C C C C C C C C C C C
5 chr5_5551109 0 5551109 T T T T T T T T T T T T T T T T G G T T
5 chr5_5552617 0 5552617 T T T T C T T T T T T T T T T T T T T T
5 chr5_5554733 0 5554733 G G G G G G G G A A A A G G G G G G G G
5 chr5_5555112 0 5555112 C C C C C T C C C C C C C C C C C C C C
5 chr5_5558758 0 5558758 A A A A A A A A A A A C A A A A A A A A
5 chr5_5562091 0 5562091 C C C C C C C C C C C C C C C C C G C C
5 chr5_5566142 0 5566142 C C C C C C C C C C C C C T C C C C C C
5 chr5_5568458 0 5568458 C C C C G G C C C C C C C C C C C C C C
5 chr5_5569972 0 5569972 C C C C C C C C C C C C C C C C T T C C
5 chr5_5572888 0 5572888 T T T T T T T T G G G G T T T T T T T T
5 chr5_5577270 0 5577270 A A A A A A A A A A A A A A G G A A A A
5 chr5_5577866 0 5577866 C C C C C C C C C T C C C C C C C C C C
5 chr5_5578094 0 5578094 A A G G A A A A A A A A A A A A A A A A
5 chr5_5581076 0 5581076 C C C C A C C C C C C C C C C C C C C C
5 chr5_5598689 0 5598689 A A A A A A A A A A A A A A C C A A A A
5 chr5_5604848 0 5604848 T T T T T T T T T T C T T T T T T T T T
5 chr5_5606565 0 5606565 G G G G G G A A G G G G G G G G G G G G
5 chr5_5608319 0 5608319 G G G G G G G G T T T T G G G G G G G G
5 chr5_5621150 0 5621150 T T T T T T T T T T T T C C T T C C T T
5 chr5_5623832 0 5623832 A A A A A A A A A A A A A A A A A G A A
5 chr5_5632204 0 5632204 A A A A A A A A G G G G A A A A A A A A
5 chr5_5641207 0 5641207 G G G G G G G G G G G G G G G G A A G G
5 chr5_5655731 0 5655731 G G G G G G G G A G A G G G A G G G G G
5 chr5_5675753 0 5675753 G G G G G G G G A A A A G G G G G G G G
5 chr5_5683665 0 5683665 C C C C C C C C C C C C C C C C T T C C
5 chr5_5684642 0 5684642 C C C C C C C C G G G G C C C C C C C C
5 chr5_5686734 0 5686734 T T C C T T T T T T T T T T T T T T T T
5 chr5_5691610 0 5691610 A A A A A A A A A A A C A A A A A A A A
5 chr5_5695119 0 5695119 G G A A G G G G G G G G G G G G G G G G
5 chr5_5701530 0 5701530 G G G G G G G G G T G T G G G G G G G G
5 chr5_5719925 0 5719925 C C C C C C C C C C C C C C C T C C C C
5 chr5_5720160 0 5720160 C C C C C T C C C C C C C C C C C C C C
5 chr5_5723605 0 5723605 A A A A A A A A A A A A A A A A G G A A
5 chr5_5741919 0 5741919 C C C C C T C C C C C C C C C C C C C C
5 chr5_5743794 0 5743794 G G G G G G G G A A A A G G G G G G G G
5 chr5_5744287 0 5744287 G G G G G G G G C C C C G G G G G G G G
5 chr5_5754509 0 5754509 G G A A A G G G G G G G G G G G G G G G
5 chr5_5755719 0 5755719 T T T T T T T T T T T T T T T T A A T T
5 chr5_5763874 0 5763874 A A A A A A A A G G G G A A A A A A A A
5 chr5_5764663 0 5764663 T T T T T T T T T T T T C T T T T T T T
5 chr5_5774791 0 5774791 C C C C C C C C C C C C C C C C C T C C
5 chr5_5774813 0 5774813 G G G G G G G G A A A A G G G G G G G G
5 chr5_5782256 0 5782256 C C C C C C C C C C C C C C C C C T C C
5 chr5_5789706 0 5789706 G G G G A G G G G G G G G G G G G G G G
5 chr5_5792068 0 5792068 G G G G G G G G G G C G G G G G G G G G
5 chr5_5795776 0 5795776 C C T T C T C C C C C C T T C C C C C C
5 chr5_5797282 0 5797282 G G A A A A G G G G G G G G G G G G G G
5 chr5_5806848 0 5806848 A A A G A A A A A A A A A A A A A A A A
5 chr5_5816628 0 5816628 G G G G G G G G G G G G G G G G A G G G
5 chr5_5816981 0 5816981 A A A A A A A A A A A A A A C C A A A A
5 chr5_5828326 0 5828326 C C C C C C C C C C C C C T C C C C C C
5 chr5_5832078 0 5832078 A A A T A T A A A A A A A A A A A A A A
5 chr5_5864834 0 5864834 T T T T T T T T T T T T C T C C T T T T
5 chr5_5877993 0 5877993 T T C C C T T T T T T T C T T T C C T T
5 chr5_5885715 0 5885715 G G G G G G G G G G G G G G C C G G G G
5 chr5_5889672 0 5889672 T T C C T T T T T T T T T T T T T T T T
5 chr5_5896434 0 5896434 T T T T T T T T T T C T T T T T T T T T
5 chr5_5898441 0 5898441 G G G G G G G G G G G G A G G G G G G G
5 chr5_5904421 0 5904421 C C C C C C C C C C C C C T C C C C C C
5 chr5_5904848 0 5904848 T T T T T T T T C T C T T T T T T T T T
5 chr5_5913381 0 5913381 T T T T T T T T T T T T C T T T T T T T
5 chr5_5917480 0 5917480 A A G G G G G G G G G G G G G G G G G G
5 chr5_5932000 0 5932000 T T T T T T T T T T C T T T T T T T T T
5 chr5_5932825 0 5932825 T T T T T T T T C C C C T T T T T T T T
5 chr5_5938866 0 5938866 G G G G G T G G G G G G G G G G G G G G
5 chr5_5940466 0 5940466 A A A A A A C C A A A A A A A A A A A A
5 chr5_5941894 0 5941894 C C T T T T C C C C C C C C C C C C C C
5 chr5_5943358 0 5943358 C C C C C C C C T T T T C C C C C C C C
5 chr5_5946737 0 5946737 T T T T T T T T C C C C T T T T T T T T
5 chr5_5954452 0 5954452 C C C C C C C C T T T T C C C C C C C C
5 chr5_5954719 0 5954719 C C C G C C C C C C C C C C C C C C C C
5 chr5_5963084 0 5963084 C C A A A A C C C C C C C C C C C C C C
5 chr5_5964034 0 5964034 C C C C C C C C C C C C A C C C C C C C
5 chr5_5964370 0 5964370 G G T T T T G G G G G G G G G G G G G G
5 chr5_5964823 0 5964823 A A G G G G A A A A A A A A A A A A A A
5 chr5_5965906 0 5965906 C C C C C C C C C C C C C G C C C C C C
5 chr5_5976560 0 5976560 G G G G G G G G G G G G G G G G T T G G
5 chr5_5979065 0 5979065 C C T T T T C C T T T T T T T T T T C C
5 chr5_5980049 0 5980049 C C C C A A C C C C C C C C C C C C C C
5 chr5_5980964 0 5980964 G G G G G G G G A A A A G G G G G G G G
5 chr5_5988177 0 5988177 A A A A A A A A A A A A A G A A A A A A
5 chr5_5991650 0 5991650 G G G G G G G G G G G G A G G G G G G G
5 chr5_5992471 0 5992471 T T T T T T T T A T T T T T T T T T T T
5 chr5_5993554 0 5993554 A A G G G G G G G G G G G G G G G G G G
5 chr5_5995870 0 5995870 G G G G G G G G A A A A G G G G G G G G
5 chr5_5998539 0 5998539 G G G G G G G G A G G G G G G G G G G G
5 chr5_5999413 0 5999413 G G G G G G G G G G A G G G G G G G G G
5 chr5_6017060 0 6017060 C C C C C C C C C C C C T T C C C C C C
5 chr5_6018306 0 6018306 C C C T C C C C C C C C C C C C C C C C
5 chr5_6020706 0 6020706 G G G G G G A A G G G G G G G G G G G G
5 chr5_6021232 0 6021232 G G G G G G A A G G G G G G G G G G G G
5 chr5_6033624 0 6033624 T T T T T T T T C C C C T T T T T T T T
5 chr5_6035766 0 6035766 G G A A A A A A A A A A A A A A A A G G
5 chr5_6045509 0 6045509 G G G G G G G G A A A A G G G G G G G G
5 chr5_6048953 0 6048953 G G G G G G G G A G A A G G G G G G G G
5 chr5_6053890 0 6053890 T T T T C T T T T T T T T T T T T T T T
5 chr5_6054433 0 6054433 C C C C C C C C T T T T C C C C C C C C
5 chr5_6055775 0 6055775 G G G G G G G G G G G T G G G G G G G G
5 chr5_6057874 0 6057874 G G C C C G G G G G G G C C C C C C G G
5 chr5_6058375 0 6058375 C C T T C C C C C C C C C C C C C C C C
5 chr5_6061128 0 6061128 T T T T T T T T G G G G T T T T T T T T
5 chr5_6061787 0 6061787 G G G G A G G G G G G G G G G G G G G G
5 chr5_6066373 0 6066373 G G G G G G G G G G A G G G G G G G G G
5 chr5_6069555 0 6069555 G T G G G G G G G G G G G G G G G G T T
5 chr5_6072267 0 6072267 C C C C C C C C C C C C C C C C C G C C
5 chr5_6074033 0 6074033 G G G G G G G G T T G T G G G G G G G G
5 chr5_6076208 0 6076208 G G G G G G A A G G G G G G G G G G G G
5 chr5_6096031 0 6096031 C C T T T T C C T T T T T T T T T T C C
5 chr5_6106644 0 6106644 G G G G G G G G A A A A G G G G G G G G
5 chr5_6115936 0 6115936 T T C C C T T T T T T T T T T T T T T T
5 chr5_6123808 0 6123808 C C C C C T C C C C C C C C C C C C C C
5 chr5_6124831 0 6124831 G G A A A A A A A A A A A A A A A A G G
5 chr5_6128750 0 6128750 T T T T T T T T A A A A T T T T T T T T
5 chr5_6131466 0 6131466 C C C C C T T T C C C C C C C C C C T T
5 chr5_6131477 0 6131477 G G A A A G G G G G G G A A A A A A G G
5 chr5_6132516 0 6132516 T T A A T T T T A A A A T T T T T T T T
5 chr5_6133437 0 6133437 C C T T C C C C T T T T C C C C C C C C
5 chr5_6134072 0 6134072 G G G G G G G G G G G G G G G T G G G G
5 chr5_6138059 0 6138059 G G G G G G G G G G G G G G G G T T G G
5 chr5_6139996 0 6139996 G G G G G G G G G G G G A A G G A A G G
5 chr5_6142218 0 6142218 A A A A A A A A A A A A A A A A G G A A
5 chr5_6148055 0 6148055 T T G G G G T T T T T T T T T T T T T T
5 chr5_6153668 0 6153668 T T T T T T T T T T T T C C T T T T T T
5 chr5_6160985 0 6160985 C C C C C C C C C C C C C C A C C C C C
5 chr5_6172358 0 6172358 T T T T T T T T G G G G T T T T T T T T
5 chr5_6174253 0 6174253 G G G G G G G G T T T T G G G G G G G G
5 chr5_6175566 0 6175566 A A A A A A A A A A A A A A A C A A A A
5 chr5_6175614 0 6175614 G G G G G G G G G G G G C C C C C C G G
5 chr5_6176592 0 6176592 G G G G G G G G G G G G G G A G G G G G
5 chr5_6183242 0 6183242 G G G G G G G G A A A A G G G G G G G G
5 chr5_6190505 0 6190505 G G G G A G G G G G G G G G G G G G G G
5 chr5_6194101 0 6194101 C C C C C C C C C G C G C C C C C C C C
5 chr5_6196409 0 6196409 C C C C C T C C C C C C C C C C C C C C
5 chr5_6208076 0 6208076 A A A A A A A A G G G G A A A A A A A A
5 chr5_6221508 0 6221508 G G G G G G G G G G G G C C G G G G G G
5 chr5_6229280 0 6229280 A A A A A A A A A A A A A A A A G G A A
5 chr5_6232367 0 6232367 T T T T T T T T T T T T T T C T T T T T
5 chr5_6233208 0 6233208 G G G G G G G G G G G G G G G G A A G G
5 chr5_6234628 0 6234628 G G G G G G G G A A A A G G G G G G G G
5 chr5_6234940 0 6234940 C C C C C C C C C C C G C C C C C C C C
5 chr5_6240250 0 6240250 C C C C C C C C T T T T C C C C C C C C
5 chr5_6247217 0 6247217 C C C C C C C C C C C C C C C T C C C C
5 chr5_6248886 0 6248886 A A A A A A A A A A A A G G G G G G A A
5 chr5_6252942 0 6252942 C C T T C T C C C C C C C C C C C C C C
5 chr5_6253990 0 6253990 G G T T T T G G T T T T T T T T T T G G
5 chr5_6254447 0 6254447 T T T T T T T T T T T T A A T T T T T T
5 chr5_6257429 0 6257429 T T T T T T T T T T G T T T T T T T T T
5 chr5_6291440 0 6291440 A A G G G G A A G G G G G G G G G G A A
5 chr5_6302606 0 6302606 G G G G G G G G G G G G G G G G A A G G
5 chr5_6306133 0 6306133 C C C C C C C C C C C C C C C T C C C C
5 chr5_6349853 0 6349853 A A C C C C A A C C C C C C C C C C A A
5 chr5_6354180 0 6354180 G G G G G G G G G G G G G G A G G G G G
5 chr5_6361833 0 6361833 T T T T T T T T C C C C T T T T T T T T
5 chr5_6391803 0 6391803 A A A A A A A A A A A A A G A A A A A A
5 chr5_6396227 0 6396227 T T T T T T T T C T T T T T T T T T T T
5 chr5_6399455 0 6399455 A A A A A A A A A A A A A T A A A A A A
5 chr5_6399864 0 6399864 T T T T T T T T C C C C T T T T T T T T
5 chr5_6410571 0 6410571 A A A A A A A A G G G G A A A A A A A A
5 chr5_6413173 0 6413173 A A A A A A A A A A A A A A C C A A A A
5 chr5_6413957 0 6413957 A A T T T T A A A A A A T T T T T T A A
5 chr5_6421451 0 6421451 C C C C C C C C C C C C C C C C T T C C
5 chr5_6422541 0 6422541 T T T T T T T T T T T T C T T T T T T T
5 chr5_6426139 0 6426139 G G G G G G G G G G G G G G A G G G G G
5 chr5_6436249 0 6436249 C C C C C C C C C C C C C C A C C C C C
5 chr5_6444357 0 6444357 T T T T T T T T T T T T T T C T T T T T
5 chr5_6448561 0 6448561 A A A A A A A A A A A A A A A A G G A A
5 chr5_6472956 0 6472956 T T T T T T T T C C C C T T T T T T T T
5 chr5_6479599 0 6479599 T T T T T T T T T T T T C T T T T T T T
5 chr5_6486243 0 6486243 C C C C C C C C G G G G C C C C C C C C
5 chr5_6510046 0 6510046 A A A A A A A A A A A A A A A A A G A A
5 chr5_6531592 0 6531592 C C T T T T T T T T T T T T T T T T C C
5 chr5_6533434 0 6533434 A A A A A A A A A A A A C C C C A A A A
5 chr5_6536333 0 6536333 A A A A A A A A A A A A A A A A A G A A
5 chr5_6543629 0 6543629 G G G G G G G G A A A A G G G G G G G G
5 chr5_6558153 0 6558153 T T T T T T T T T T T T T T T T G T T T
5 chr5_6562503 0 6562503 G G G G G G G G G G G G G G G G A A G G
5 chr5_6565610 0 6565610 A G A A A A A A A A A A A A A A A A G G
5 chr5_6569714 0 6569714 A A A A A A A A A A A A A A A A G G A A
5 chr5_6572558 0 6572558 A A A A A A A A G G G G A A A A A A A A
5 chr5_6575443 0 6575443 G G G G G G G G A A A A G G G G G G G G
5 chr5_6579570 0 6579570 C C C C C C C C C C C C C C C C A C C C
5 chr5_6581083 0 6581083 T T T T A T T T T T T T T T T T T T T T
5 chr5_6593101 0 6593101 T T T T T T T T C C C C T T T T T T T T
5 chr5_6597068 0 6597068 C C C C C C C C C C C T C C C C C C C C
5 chr5_6606430 0 6606430 C C C C C C C C C C C C C C C C C T C C
5 chr5_6607026 0 6607026 T T T T T T T T T T T T T T C C T T T T
5 chr5_6612591 0 6612591 C C C C C C C C C C C C C C C C C T C C
5 chr5_6613236 0 6613236 A A A A A A A A A A A A A T A A A A A A
5 chr5_6628462 0 6628462 A A A A A A A A G G A G A A A A A A A A
5 chr5_6638272 0 6638272 T T T T T T T T T T T T C T T T T T T T
5 chr5_6643782 0 6643782 C C C C G G C C C C C C C C C C C C C C
5 chr5_6646835 0 6646835 C C C C C C C C C C C C C C C C A A C C
5 chr5_6650466 0 6650466 C C C C C C C C C C C T C C C C C C C C
5 chr5_6684823 0 6684823 A A A A C C A A A A A A A A A A A A A A
5 chr5_6697425 0 6697425 A A A A A A G G A A A A A A A A A A A A
5 chr5_6701776 0 6701776 A A A A A A A A G G G G A G A A A A A A
5 chr5_6709581 0 6709581 G G G G G G G G G G G G G G A G G G G G
5 chr5_6719708 0 6719708 C C T T C C C C C C C C C C C C C C C C
5 chr5_6725449 0 6725449 A A A A A A A A G G G G A A A A A A A A
5 chr5_6739627 0 6739627 C C T T T T C C T T T T T T T T T T C C
5 chr5_6750496 0 6750496 T T T T T T T T C C C C T T T T T T T T
5 chr5_6751875 0 6751875 G G G G G G G G T T T T G G G G G G G G
5 chr5_6756459 0 6756459 C C C C C C C C C C C T C C C C C C C C
5 chr5_6756627 0 6756627 A A A A A A A A G G G G A A A A A A A A
5 chr5_6757658 0 6757658 C C C C C G C C C C C C C C C C C C C C
5 chr5_6762652 0 6762652 C C C C C C C C C C C C C C C C C G C C
5 chr5_6765447 0 6765447 C C C C C C C C T T T T C C C C C C C C
5 chr5_6766098 0 6766098 G G G G G G G G G G G G G G G G A G G G
5 chr5_6766301 0 6766301 A A A A A A A A A A A A A A A A A G A A
5 chr5_6772218 0 6772218 A A A T A A A A A A A A A A A A A A A A
5 chr5_6778191 0 6778191 T T G G G G G G G G G G G G G G G G T T
5 chr5_6779038 0 6779038 C C C C C C C C C C C T C C C C C C C C
5 chr5_6782321 0 6782321 A A A A A A A A A A A C A A A A A A A A
5 chr5_6789492 0 6789492 A A G G A A A A A A A A A A A A A A A A
5 chr5_6790100 0 6790100 C C C C G G C C C C C C C C C C C C C C
5 chr5_6793046 0 6793046 C C C C C C C C C C C C C T C C C C C C
5 chr5_6793987 0 6793987 T T T T T T T T T T T T C C T T T T T T
5 chr5_6800708 0 6800708 T T T T T T A A T T T T T T T T T T T T
5 chr5_6801817 0 6801817 G G G G A G G G G G G G G G G G G G G G
5 chr5_6815977 0 6815977 A A A A A A A A A A A A A T A A A A A A
5 chr5_6822643 0 6822643 T T T T T T T T C C C C T T T T T T T T
5 chr5_6824433 0 6824433 C C C C C C C C T T T T C C C C C C C C
5 chr5_6826366 0 6826366 C C C C C C C C A A A A C C C C C C C C
5 chr5_6827615 0 6827615 G G G G G G G G G G G G G G C C G G G G
5 chr5_6828524 0 6828524 G G G G G G G G A A A A G G G G G G G G
5 chr5_6836331 0 6836331 G G G G A A G G G G G G G G G G G G G G
5 chr5_6840830 0 6840830 A A G G A A A A A A A A A A A A A A A A
5 chr5_6841520 0 6841520 C C C C G G C C C C C C C C C C C C C C
5 chr5_6846896 0 6846896 T T T T T T T T G G G G T T T T T T T T
5 chr5_6847775 0 6847775 G G G G G G G G G G G G G G G G A A G G
5 chr5_6851586 0 6851586 G G G G A A G G G G G G G G G G G G G G
5 chr5_6855303 0 6855303 G G G G G G G G G G G G A G G G G G G G
5 chr5_6856439 0 6856439 C C C C C C C C C C C C C T C C C C C C
5 chr5_6867849 0 6867849 T T T T T T T T T T C T T T T T T T T T
5 chr5_6883957 0 6883957 C C C C T T C C C C C C C C C C C C C C
5 chr5_6885908 0 6885908 C C C C C C C C C T C C C C C C C C C C
5 chr5_6887704 0 6887704 C C C C C C C C C C C C C C G G C C C C
5 chr5_6891253 0 6891253 G G G G A A G G G G G G A G G G G G G G
5 chr5_6891383 0 6891383 C C C C T T C C C C C C C T T T C C C C
5 chr5_6903806 0 6903806 G G G G G G G G A A A A G G G G G G G G
5 chr5_6908404 0 6908404 T T T T T T T T C C C C T T T T T T T T
5 chr5_6910257 0 6910257 T T C C C T T T T T T T T T T T T T T T
5 chr5_6921305 0 6921305 C C C C C C C C T T T T C C C C C C C C
5 chr5_6923369 0 6923369 C C C C T T C C C C C C C C C C C C C C
5 chr5_6929481 0 6929481 A A G G G G A A A A A A A A A A A A A A
5 chr5_6936842 0 6936842 G G G G G G G G A A A A G G G G G G G G
5 chr5_6943174 0 6943174 A A A A A A A A A A A A A A C C A A A A
5 chr5_6943448 0 6943448 A A A A A G A A A A A A A A A A A A A A
5 chr5_6955432 0 6955432 T T T T T T T T T T C T T T T T T T T T
5 chr5_6957104 0 6957104 A A A G A A A A A A A A A A A A A A A A
5 chr5_6960265 0 6960265 T T T T T T T T T T T T T T C C C C T T
5 chr5_6965220 0 6965220 C T T T T T T T T T T T T T T T T T T T
5 chr5_6966133 0 6966133 A A A A A A A A G G G G A A A A A A A A
5 chr5_6969597 0 6969597 A A A A A A A A G G G G A A A A A A A A
5 chr5_6971286 0 6971286 G G G G G G G G A A A A G G G G G G G G
5 chr5_6979260 0 6979260 G T T T T T T T T T T T T T T T T T T T
5 chr5_6980477 0 6980477 A A G G G G A A G G G G G G G G G G A A
5 chr5_6985339 0 6985339 T T G G G G T T G G G G G G G G G G T T
5 chr5_6986716 0 6986716 G G G G G G G G A A A A G G G G G G G G
5 chr5_6989901 0 6989901 G G G G G G G G G G G G A A G G G G G G
5 chr5_6990931 0 6990931 T T T T T T T T T T T T T T C C T T T T
5 chr5_6991729 0 6991729 G G G G G G G G G G G T G G G G G G G G
5 chr5_6996914 0 6996914 C C T T T T C C T T T T T T T T T T C C
5 chr5_6999716 0 6999716 C C C C C C C C C C C C C C T T C C C C
5 chr5_7000483 0 7000483 T T T T T T T T T T T T T T T T G G T T
5 chr5_7005488 0 7005488 G G G G G G G G A A A A A A A A A A G G
5 chr5_7013222 0 7013222 G G A A G G G G G G G G G G G G G G G G
5 chr5_7017752 0 7017752 C C C C C C C C T T T T C C C C C C C C
5 chr5_7029623 0 7029623 G G G G G G G G G G G G G T G G G G G G
5 chr5_7031878 0 7031878 G G G G G G G G G G G G G G G G T T G G
5 chr5_7040518 0 7040518 C C T T C T C C C C C C T T T T T T T T
5 chr5_7047491 0 7047491 A A A A A A A A G G G G A A A A A A A A
5 chr5_7048822 0 7048822 A A A A G G A A A A A A A A A A A A A A
5 chr5_7060482 0 7060482 A A A A A A A A A A A A A A A A A G A A
5 chr5_7065349 0 7065349 C C C C C C C C C C C C C C T T C C C C
5 chr5_7066570 0 7066570 C C C C C C C C T T T T C C C C C C C C
5 chr5_7068776 0 7068776 A A A A A A A A A A A A A A G G A A A A
5 chr5_7073944 0 7073944 A A A A A A A A A A A A A A G G A A A A
5 chr5_7081486 0 7081486 G G G G G G G G G G G G G G G G A A G G
5 chr5_7082387 0 7082387 G G G G G G G G G G G G G G G T G G G G
5 chr5_7083691 0 7083691 G G A A A A G G A A A A A A A A A A G G
5 chr5_7085827 0 7085827 T T T T T T T T T T T T T T T T C T T T
5 chr5_7086082 0 7086082 G G G G G G G G G G G G G G G G A G G G
5 chr5_7087986 0 7087986 C C T T C T C C C C C C C C C C C C C C
5 chr5_7089008 0 7089008 C C C C C C C C C C A C C C C C C C C C
5 chr5_7091382 0 7091382 G G G G G G G G T T T T G G G G G G G G
5 chr5_7094354 0 7094354 T T T T T T T T T T T T T T T T A T T T
5 chr5_7096327 0 7096327 G G G G A G G G G G G G G G G G G G G G
5 chr5_7107665 0 7107665 T T C C C C T T T T T T T T T T T T T T
5 chr5_7110718 0 7110718 C C C C C C C C A A A A C C C C C C C C
5 chr5_7115943 0 7115943 T T T T T T C C T T T T T T T T T T C C
5 chr5_7125000 0 7125000 C C C C C C C C T T T T C C C C T T C C
5 chr5_7128456 0 7128456 A A A A A A A A T T T T A A A A A A A A
5 chr5_7130656 0 7130656 C C C C C C C C G G G G C C C C C C C C
5 chr5_7132181 0 7132181 C C C C C C C C T T T T C C C C C C C C
5 chr5_7137888 0 7137888 A A A A A A A A G G G G A A A A A A A A
5 chr5_7138079 0 7138079 C C C C C C C C C C C C C T C C C C C C
5 chr5_7144477 0 7144477 G G G G G G G G G G A G G G G G G G G G
5 chr5_7151622 0 7151622 A A G G G G G G G G G G G G G G G G G G
5 chr5_7153475 0 7153475 C C C C C C C C C C C C C T C C C C C C
5 chr5_7158195 0 7158195 G G G G G G G G T T T T G G G G G G G G
5 chr5_7162826 0 7162826 C C C C C C C C T T C C C C C C C C C C
5 chr5_7171439 0 7171439 G G G G G G G G G G G G A G G G G G G G
5 chr5_7178040 0 7178040 A A A A A A A A C C C C A A A A A A A A
5 chr5_7185338 0 7185338 G G G G G G G G A A A A G G G G G G G G
5 chr5_7191093 0 7191093 C C C C C C C C C C C C C G C C C C C C
5 chr5_7214156 0 7214156 C C C C C C C C C C C C C C C T C C C C
5 chr5_7215738 0 7215738 G G A A A G G G G G G G G G G G G G G G
5 chr5_7217298 0 7217298 G G G G G G G G G G G G A G G G G G G G
5 chr5_7232791 0 7232791 C T T T T T T T T T T T T T T T T T T T
5 chr5_7239423 0 7239423 T T T T T T T T A A A A T T T T T T T T
5 chr5_7242099 0 7242099 T T T T T T T T G G G G T T T T T T T T
5 chr5_7242195 0 7242195 G T T T T T T T T T T T T T T T T T T T
5 chr5_7243051 0 7243051 T T T T T T C C T T T T T T T T T T T T
5 chr5_7248271 0 7248271 T T T T G T T T T T T T T T T T T T T T
5 chr5_7249945 0 7249945 C C C C C C C C T T T T C C C C C C C C
5 chr5_7250018 0 7250018 C C C C C C C C C C C C C C G G G G C C
5 chr5_7250107 0 7250107 G G G G G G G G G G G G G G A G G G G G
5 chr5_7251668 0 7251668 A A A A A A A A C C C C A A A A A A A A
5 chr5_7254448 0 7254448 T T T T T T C C T T T T T T T T T T T T
5 chr5_7264123 0 7264123 T T A A T T T T T T T T T T T T T T T T
5 chr5_7267743 0 7267743 A A A A A A A A A A A G A A A A A A A A
5 chr5_7272793 0 7272793 T T T T T T T T T T A T T T T T T T T T
5 chr5_7276318 0 7276318 T T T T T T T T C T C T T T T T T T T T
5 chr5_7276656 0 7276656 A A A A A A A A A A A A A A G G A A A A
5 chr5_7280292 0 7280292 T T C C T T T T T T T T T T T T T T T T
5 chr5_7282217 0 7282217 C C T T C C C C C C C C C C C C C C C C
5 chr5_7292315 0 7292315 G G G G G G G G A A A A A A A A G G G G
5 chr5_7295427 0 7295427 C C C C C C C C C C C C C T C C C C C C
5 chr5_7295523 0 7295523 T T T T T T T T C C C C T T T T T T T T
5 chr5_7302695 0 7302695 T T T T T T T T C C C C T T T T T T T T
5 chr5_7302772 0 7302772 T T C C T T T T T T T T T T T T T T T T
5 chr5_7304165 0 7304165 C C C C C C C C T T T T C C C C C C C C
5 chr5_7307315 0 7307315 C C C C C C C C C T C C C C C C C C C C
5 chr5_7315039 0 7315039 T T T T T T T T T T T T G T T T T T T T
5 chr5_7315844 0 7315844 C C C C C C C C C C C C C C C C A A C C
5 chr5_7317397 0 7317397 C C C C C C C C C C C C C C A C C C C C
5 chr5_7317445 0 7317445 T T T T T T T T T T T T T T G T T T T T
5 chr5_7321498 0 7321498 C C C C C C C C A C C C C C C C C C C C
5 chr5_7322855 0 7322855 T T T T T T T T C C C C T T T T T T T T
5 chr5_7323257 0 7323257 T T T T T T T T A A A A T T T T T T T T
5 chr5_7329200 0 7329200 G G G G G G G G G G A G G G G G G G G G
5 chr5_7338848 0 7338848 A A A A A A A A A G A A A A A A A A A A
5 chr5_7343106 0 7343106 A A G G G G G G G G G G G G G G G G A A
5 chr5_7347418 0 7347418 A A A A A A A A G G G G A A A A A A A A
5 chr5_7350165 0 7350165 G T G G G G G G G G G G G G G G G G G G
5 chr5_7351238 0 7351238 A G G G G G G G G G G G G G G G G G A A
5 chr5_7354646 0 7354646 G G G G G G A A G G G G G G G G G G G G
5 chr5_7376595 0 7376595 C C C C C C C C C C C C C C C C T T C C
5 chr5_7381209 0 7381209 T T T T T T T T G T G G T T T T T T T T
5 chr5_7383502 0 7383502 A A A A A A A A A A A A G G G G G G A A
5 chr5_7399344 0 7399344 T T T T C C T T T T T T T T T T T T T T
5 chr5_7399901 0 7399901 T T T T T T T T C C C C T T T T T T T T
5 chr5_7426706 0 7426706 A A A A A A G G A A A A A A A A A A A A
5 chr5_7427172 0 7427172 C C C C C C C C A A A A C C C C C C C C
5 chr5_7427792 0 7427792 G G G G G G G G A A A A G G G G G G G G
5 chr5_7430312 0 7430312 C C C C C C C C T T T T C C C C C C C C
5 chr5_7435797 0 7435797 G G G G G G G G A G A G G G G G G G G G
5 chr5_7439121 0 7439121 C C C C C C C C C C C C C G C C C C C C
5 chr5_7440764 0 7440764 A A A A A A A A A A A A A A C C A A A A
5 chr5_7441345 0 7441345 G G G G G G G G A A A A G G G G G G A A
5 chr5_7443545 0 7443545 C C C C C C C C C C C C C T C C C C C C
5 chr5_7444643 0 7444643 A A A A A A A A A A A A A A A A G G A A
5 chr5_7448868 0 7448868 A A A C A A A A A A A A A A A A A A A A
5 chr5_7454763 0 7454763 A A A A A A A A A A A A G G G G G G A A
5 chr5_7454939 0 7454939 C C T T C C C C C C C C C C C C C C C C
5 chr5_7454962 0 7454962 A A G G A A A A A A A A A A A A A A A A
5 chr5_7461725 0 7461725 G G G G A A G G A A A A A A A A A A G G
5 chr5_7462148 0 7462148 C C C C C C C C C C C C A C C C C C C C
5 chr5_7472325 0 7472325 G G G G G G G G A A A A G G G G G G G G
5 chr5_7473136 0 7473136 G G G G G G G G G G G G G G G G T T G G
5 chr5_7477173 0 7477173 C C C C C C C C C C T T C C C C C C C C
5 chr5_7477906 0 7477906 G G G G G G G G G G G G A G G G G G G G
5 chr5_7479708 0 7479708 C C C C C C C C C C C C C C C T C C C C
5 chr5_7484198 0 7484198 C C C C C C C C C C C C C C C C G G C C
5 chr5_7485380 0 7485380 C C C C C C C C C C C C C C C C T T C C
5 chr5_7502256 0 7502256 A A C C C C A A A A A A A A A A A A A A
5 chr5_7507268 0 7507268 C C C C C C C C A A A A C C C C C C C C
5 chr5_7509487 0 7509487 A A A A A A A A A A A A G G A A A A A A
5 chr5_7511896 0 7511896 G G G G G G G G A A A A G G G G G G G G
5 chr5_7513075 0 7513075 C C C C C C C C C C C C C C C C T T C C
5 chr5_7514153 0 7514153 T T C C C C C C C C C C C C C C C C T T
5 chr5_7528860 0 7528860 A A G G G G A A G G G G G G G G G G A A
5 chr5_7536635 0 7536635 G G G G G G G G T T T T G G G G G G G G
5 chr5_7545788 0 7545788 G G G G G G G G G G G G G G A G G G G G
5 chr5_7557961 0 7557961 T T T T T T T T T T T T T T T T G G T T
5 chr5_7559916 0 7559916 T T C C C C T T C C C C C C C C C C T T
5 chr5_7564864 0 7564864 C C C C C C C C T T T T C C C C C C C C
5 chr5_7568002 0 7568002 T T T T T T T T T T T T A A T T T T T T
5 chr5_7570165 0 7570165 G G G G G G G G G G G G G G G G C C G G
5 chr5_7579969 0 7579969 G G A A A A G G A A A A A A A A A A G G
5 chr5_7599131 0 7599131 A A A A A A A A A G A G A A A A A A A A
5 chr5_7606488 0 7606488 G G G G G G G G G G G G A A A A A A G G
5 chr5_7622978 0 7622978 G G T T T T G G T T T T T T T T T T G G
5 chr5_7624063 0 7624063 A A A A A A A A A A A A A A G G G G A A
5 chr5_7635127 0 7635127 C C C C C C C C T T T T C C C C C C C C
5 chr5_7643450 0 7643450 A A A A A A A A C C C C A A A A A A A A
5 chr5_7647118 0 7647118 G G G G G G G G G G G G G G A G G G G G
5 chr5_7655567 0 7655567 A A G G G G A A G G G G G G G G G G A A
5 chr5_7660231 0 7660231 C C C C C C T T C C C C C C C C C C C C
5 chr5_7660431 0 7660431 A A G G G G G G G G G G G G G G G G A A
5 chr5_7664545 0 7664545 T T C T T T T T T T T T T T T T T T T T
5 chr5_7666195 0 7666195 C C C T C C C C T T T T C C C C C C C C
5 chr5_7669001 0 7669001 G G G G G G T T G G G G G G G G G G G G
5 chr5_7669920 0 7669920 C C C C C C C C T T T T C C C C C C C C
5 chr5_7671097 0 7671097 C C C C C C C C C C C C C G C C C C C C
5 chr5_7671820 0 7671820 T T T T T T T T G G G G T T T T T T T T
5 chr5_7674833 0 7674833 T T T T T T T T T T T T T T A A T T T T
5 chr5_7675540 0 7675540 C C C C C C C C C C C C T T C C C C C C
5 chr5_7677514 0 7677514 T T T T T T T T T T T T T T T T C C T T
5 chr5_7681065 0 7681065 C C T T T T C C C C C C C C C C C C C C
5 chr5_7683098 0 7683098 C C T T C C C C C C C C C C C C C C C C
5 chr5_7684500 0 7684500 G G G G G G G G G G G G G G A A G G G G
5 chr5_7685901 0 7685901 C C C C C C C C C C C C C C C C T T C C
5 chr5_7692806 0 7692806 G G G G G G G G C C C C G G G G G G G G
5 chr5_7698299 0 7698299 A A A A A T A A A A A A A A A A A A A A
5 chr5_7701986 0 7701986 T T T T T T T T T T T T T T T T C C T T
5 chr5_7706415 0 7706415 G G G G G G G G G G G G A G A A G G G G
5 chr5_7708345 0 7708345 T T C T C T T T T T T T T T T T T T T T
5 chr5_7709798 0 7709798 G G G G A G G G G G G G G G G G G G G G
5 chr5_7710088 0 7710088 C C C C C C C C C T C T C C C C C C C C
5 chr5_7711092 0 7711092 T T T T T T T T T T T T T T C C T T T T
5 chr5_7711603 0 7711603 T T T T T T T T C C C C T T T T T T T T
5 chr5_7712579 0 7712579 A A A A A A A A G G G G A A A A A A A A
5 chr5_7716131 0 7716131 T T T T T T T T T T T T C T T T T T T T
5 chr5_7719510 0 7719510 G G G G G G A A G G G G G G G G G G G G
5 chr5_7719838 0 7719838 G G G G G G G G A A A A G G G G G G G G
5 chr5_7724340 0 7724340 A A A A A A A A A A A A A A T T A A A A
5 chr5_7725272 0 7725272 A A A A A A A A A A A A A A A T A A A A
5 chr5_7733951 0 7733951 G G G G G G G G A A A A G G G G G G G G
5 chr5_7736127 0 7736127 C C C C C C C C C T C C C C C C C C C C
5 chr5_7738543 0 7738543 T T C C C C C C C C C C C C C C C C C C
5 chr5_7738908 0 7738908 T T C T C T T T C C C C C C C C C C T T
5 chr5_7739093 0 7739093 T T T T T T T T T T T T A T T T T T T T
5 chr5_7743981 0 7743981 G G G G G G G G T T G T G G G G G G G G
5 chr5_7744440 0 7744440 A A A A A A A A A A A T A A A A A A A A
5 chr5_7744673 0 7744673 T T T T T T T T T T T T T T T T C C T T
5 chr5_7747086 0 7747086 C C C C C C C C C C C C C C T T C C C C
5 chr5_7748450 0 7748450 C C C C C C C C T T T T C C C C C C C C
5 chr5_7753769 0 7753769 G G G G G G G G G G G G A A A A A A G G
5 chr5_7756226 0 7756226 A A A A A A A A A A A A G G G G G G A A
5 chr5_7756678 0 7756678 G G G G G G G G G G G G G T G G G G G G
5 chr5_7757878 0 7757878 C C C C C C C C T T T T T T T T T T C C
5 chr5_7759699 0 7759699 A A A A A A A A A A A A G G G G G G A A
5 chr5_7760181 0 7760181 G G G G G G G G G G G G G G A G G G G G
5 chr5_7762623 0 7762623 T T T T T T T T A A A A T T T T T T T T
5 chr5_7775225 0 7775225 G G G G G G G G G G G G G G A G G G G G
5 chr5_7780439 0 7780439 T T T T T T T T T T C T T T T T T T T T
5 chr5_7784928 0 7784928 C C C C C C C C C C C T C C C C C C C C
5 chr5_7805437 0 7805437 C T C C C C C C C C C C C C C C C C C C
5 chr5_7809089 0 7809089 G G A A A A G G A A A A A A A A A A G G
5 chr5_7828851 0 7828851 T T T T G T T T T T T T T T T T T T T T
5 chr5_7830589 0 7830589 C C C C C C C C T T T T C C C C C C C C
5 chr5_7838555 0 7838555 A A A A A A A A G G G G A A A A A A A A
5 chr5_7846640 0 7846640 T T T T T T T T C T C C T T T T T T T T
5 chr5_7850108 0 7850108 T T T T T T T T T T T T T T T T C C T T
5 chr5_7852466 0 7852466 A A A A A A A A A G A A A A A A A A A A
5 chr5_7857555 0 7857555 A A A A A A A A A A A A A A A G A A A A
5 chr5_7864755 0 7864755 A G A A A A A A A A A A A A A A A A A A
5 chr5_7880203 0 7880203 T T T T T T T T G G G G T T T T T T T T
5 chr5_7896650 0 7896650 G G G G G G G G G G G G G G A G G G G G
5 chr5_7905004 0 7905004 C C C T T T C C C C C C C C C C C C C C
5 chr5_7914678 0 7914678 C C C C C C C C G G G G C C C C C C C C
5 chr5_7923083 0 7923083 C C T T C T C C C C C C C C C C C C C C
5 chr5_7943794 0 7943794 G G A G G G G G G G G G G G G G G G G G
5 chr5_7944904 0 7944904 G G G G G G G G A A A A G G G G G G G G
5 chr5_7948192 0 7948192 G G G G G G G G A A A A G G G G G G G G
5 chr5_7948718 0 7948718 G G A A A A G G A A A A A A A A A A G G
5 chr5_7978552 0 7978552 A A A A A A A A G G G G A A A A A A A A
5 chr5_7985389 0 7985389 G G G G G G G G C G C G G G G G G G G G
5 chr5_7987126 0 7987126 G G C C C C G G C C C C C C C C C C G G
5 chr5_7994445 0 7994445 G G G G G G G G C G C C G G G G G G G G
5 chr5_7997515 0 7997515 A A A A A A A A G G G G A A A A A A A A
5 chr5_7997593 0 7997593 A A A A A A A A A A A A A G A A A A A A
5 chr5_8011569 0 8011569 G G A G G G G G G G G G G G G G G G G G
5 chr5_8012962 0 8012962 G G G G G G G G T T T T G G G G G G G G
5 chr5_8024979 0 8024979 T T T T C C T T T T T T T T T T T T T T
5 chr5_8034934 0 8034934 G G G G G G G G G G G G G G G G A G G G
5 chr5_8038235 0 8038235 G G G G G G G G A A A G G G G G G G G G
5 chr5_8038558 0 8038558 A A A A A A A A A A A A A G A A G G A A
5 chr5_8044087 0 8044087 C C C C C C C C C C C C C C C T C C C C
5 chr5_8055031 0 8055031 G G G G G G G G G G G G G G G G A G G G
5 chr5_8056019 0 8056019 G T G G G G G G G G G G G G G G G G G G
5 chr5_8073783 0 8073783 C C G G C G C C C C C C C C C C C C C C
5 chr5_8076253 0 8076253 G G G G G G C C G G G G G G G G G G G G
5 chr5_8079978 0 8079978 C C C C C C C C C C C C G G C C C C C C
5 chr5_8082346 0 8082346 G G G G G G G G A A A A G G G G G G G G
5 chr5_8091705 0 8091705 T T T T T T T T T T T T T T C C T T T T
5 chr5_8093507 0 8093507 A G G G G G G G G G G G G G G G G G G G
5 chr5_8106450 0 8106450 A A A A A A A A A A A A A A A A G G A A
5 chr5_8108052 0 8108052 A A A A A A G G A A A A A A A A A A A A
5 chr5_8108186 0 8108186 C C C C C C C C C C C C C C A A A A C C
5 chr5_8108937 0 8108937 G G G G G G G G A A A A G G G G G G G G
5 chr5_8115740 0 8115740 G G G G G G G G A A A A G G G G G G G G
5 chr5_8115907 0 8115907 A A A A A A A A G G A G A A A A A A A A
5 chr5_8126498 0 8126498 C C C C C C C C C C C C C C T T C C C C
5 chr5_8131529 0 8131529 C C C C C C C C C C C C A A C C C C C C
5 chr5_8141366 0 8141366 A A A A A A A A G G G G A A A A A A A A
5 chr5_8143607 0 8143607 A A A A A A G G A A A A A A A A A A A A
5 chr5_8144185 0 8144185 C C C C C C C C C C C C C C C C C T C C
5 chr5_8147495 0 8147495 A A A A A A A A A A G G A A A A A A A A
5 chr5_8152260 0 8152260 A A A A A A A A A G A A A A A A A A A A
5 chr5_8160327 0 8160327 A A G G G G A A A A A A A A A A A A A A
5 chr5_8162292 0 8162292 A A A A A A A A A A A A A A A A C C A A
5 chr5_8163001 0 8163001 G G G G G G G G A A A A G G G G G G G G
5 chr5_8166208 0 8166208 C T C C C C C C C C C C C C C C C C C C
5 chr5_8167641 0 8167641 T T T T T T T T G G G G T T T T T T T T
5 chr5_8176285 0 8176285 A A A A A A A A A A A A A G A A A A A A
5 chr5_8183000 0 8183000 T T T T T T T T C C C C T T T T T T T T
5 chr5_8184513 0 8184513 T T C T T T T T T T T T T T T T T T T T
5 chr5_8186365 0 8186365 C C C C C C C C T T T T C C C C C C C C
5 chr5_8190130 0 8190130 G G G G G G G G A G G G G G G G G G G G
5 chr5_8203420 0 8203420 T T A A A A T T A A A A A A A A A A T T
5 chr5_8204258 0 8204258 G G G G G G G G A A A A G G G G G G G G
5 chr5_8209541 0 8209541 T T T T T T T T T T T T T T A T T T T T
5 chr5_8215923 0 8215923 G G G G G G G G G G G G G G C C G G G G
5 chr5_8219424 0 8219424 C C C C C T C C C C C C C C C C C C C C
5 chr5_8219757 0 8219757 T T T T T T T T T T T T G G T T T T T T
5 chr5_8221335 0 8221335 T T T T C T T T T T T T T T T T T T T T
5 chr5_8221425 0 8221425 C G C C C C C C C C C C C C C C C C C C
5 chr5_8222338 0 8222338 A A A A A C A A A A A A A A A A A A A A
5 chr5_8228340 0 8228340 T T T T T T T T T T G T T T T T T T T T
5 chr5_8239538 0 8239538 T T C T T T T T T T T T T T T T T T T T
5 chr5_8244218 0 8244218 C C C C C C C C C C C C C C C C C T C C
5 chr5_8245042 0 8245042 C C C C C C C C C C C C T T T T C C C C
5 chr5_8245662 0 8245662 A A A A A A A A G G G G A A A A A A A A
5 chr5_8249263 0 8249263 C C C C C C C C C C C C C C C C T T C C
5 chr5_8249600 0 8249600 C C C C C C C C C C C T C C C C C C C C
5 chr5_8249654 0 8249654 A A T T T T A A T T T T T T T T T T A A
5 chr5_8256314 0 8256314 A A A A A A A A A A A A A G A A A A A A
5 chr5_8263749 0 8263749 A A A A A A A A C C C C A A A A A A A A
5 chr5_8271743 0 8271743 T T T T T T T T T T T T C T T T T T T T
5 chr5_8285251 0 8285251 G G G G G G G G G G G G G G A A G G G G
5 chr5_8285272 0 8285272 T T C C C C T T C C C C C C C C C C T T
5 chr5_8295288 0 8295288 G G G G G G T T G G G G G G G G G G G G
5 chr5_8311112 0 8311112 C C T T C T C C C C C C C C C C C C C C
5 chr5_8313918 0 8313918 A A A G A A A A A A A A A A A A A A A A
5 chr5_8317789 0 8317789 A A A A A A A A G G G G A A A A A A A A
5 chr5_8318155 0 8318155 T T T T T T T T C C C C T T T T T T T T
5 chr5_8323013 0 8323013 C C T T T T C C T T T T C C C C C T C C
5 chr5_8327852 0 8327852 G G G G G G G G G G G G G G G G A G G G
5 chr5_8331132 0 8331132 T T T T T T T T T T T T T T T T C T T T
5 chr5_8336407 0 8336407 T T T T T T T T C C C C T T T T T T T T
5 chr5_8339239 0 8339239 A A A A A A A A A A A A A A A G A A A A
5 chr5_8342216 0 8342216 T T T T T T T T T T T T T T T T C T T T
5 chr5_8346361 0 8346361 G G G G G G G G C C C C G G G G G G G G
5 chr5_8349167 0 8349167 C C C C C C C C G G G G C C C C C C C C
5 chr5_8352406 0 8352406 G G G G G G G G C C C C G G G G G G G G
5 chr5_8363600 0 8363600 G G G G G G G G G G G G A G G G G G G G
5 chr5_8366732 0 8366732 A A A A A A C C A A A A A A A A A A A A
5 chr5_8368482 0 8368482 T T T T T T T T T T T T T T C T T T T T
5 chr5_8375858 0 8375858 T T T T T T T T T T C T T T T T T T T T
5 chr5_8380676 0 8380676 G G G G G G G G T T T T G G G G G G G G
5 chr5_8381102 0 8381102 G G G G G G G G G G G G G G A G G G G G
5 chr5_8387876 0 8387876 A A A A A A A A A A A A A A T T A A A A
5 chr5_8396215 0 8396215 A A A A A A A A G G G G A A A A A A A A
5 chr5_8399593 0 8399593 G G A A A G G G G G G G A A A A A A G G
5 chr5_8401956 0 8401956 T T A A A A T T A A A A A A A A A A T T
5 chr5_8407130 0 8407130 T T C C C C C C C C C C C C C C C C T T
5 chr5_8408326 0 8408326 G G A A A G G G G G G G G G G G G G G G
5 chr5_8410059 0 8410059 A A A A A A A A A A A A A C A A A A A A
5 chr5_8410442 0 8410442 G G G G G G G G G G A A G G G G G G G G
5 chr5_8419635 0 8419635 A A A A A A A A A T A A A A A A A A A A
5 chr5_8422679 0 8422679 C C C C C C C C T T T T C C C C C C C C
5 chr5_8427370 0 8427370 T T T T T T T T C T C C T T T T T T T T
5 chr5_8431701 0 8431701 T T T T T T T T T T T T T T T T G G T T
5 chr5_8432857 0 8432857 G G G G G G G G G G G G G G A G G G G G
5 chr5_8433601 0 8433601 A A A A A A A A A A A A A A A G A A A A
5 chr5_8434248 0 8434248 C C C C C C C C T T T T C C C C C C C C
5 chr5_8438324 0 8438324 C C C C C C C C T T T T C C C C C C C C
5 chr5_8445714 0 8445714 C C C C C C C C C C C T C C C C C C C C
5 chr5_8451845 0 8451845 G G G G C G G G G G G G G G G G G G G G
5 chr5_8460583 0 8460583 C T C T C C C C C C C C C C C C C C C C
5 chr5_8461226 0 8461226 C C C C C C T T T T T T T T T T T T C C
5 chr5_8465749 0 8465749 G G G G G G G G A A A A G G G G G G G G
5 chr5_8468090 0 8468090 G G G G G G G G C C C C G G G G G G G G
5 chr5_8475442 0 8475442 A A A A A A A A G G G G A A A A A A A A
5 chr5_8503671 0 8503671 A A A A A A A A G G G G A A A A A A A A
5 chr5_8504213 0 8504213 C C T T T T T T T T T T T T T T T T C C
5 chr5_8518074 0 8518074 A A A A A A A A G G G G A A A A A A A A
5 chr5_8537214 0 8537214 T T T T T T T T G G G G T T T T T T T T
5 chr5_8540788 0 8540788 A A A A A A A A G G G G A A A A A A A A
5 chr5_8544634 0 8544634 G G G G G G G G G G A G A A A A G G G G
5 chr5_8545262 0 8545262 A A A A A A A A G G G G A A A A A A A A
5 chr5_8546173 0 8546173 C C C C A A C C C C C C C C C C C C C C
5 chr5_8547407 0 8547407 G G A G A A G G G G G G G G G G G G G G
5 chr5_8553585 0 8553585 A A A A A A A A A A A A G G A A A A A A
5 chr5_8559051 0 8559051 C C A C C C C C C C C C C C C C C C C C
5 chr5_8568588 0 8568588 T T T T T T T T C C C C T T T T T T T T
5 chr5_8569690 0 8569690 G G G G G G G G G G G G G G A A G G G G
5 chr5_8577350 0 8577350 C C C T C C C C C C C C C C C C C C C C
5 chr5_8580392 0 8580392 A A A T A A A A A A A A A A A A A A A A
5 chr5_8580767 0 8580767 T T T T T T T T T T T T T T T T C C T T
5 chr5_8582265 0 8582265 C C C T C C C C C C C C C C C C C C C C
5 chr5_8583496 0 8583496 C T T T T T T T T T T T T T T T T T T T
5 chr5_8593725 0 8593725 G G G G G G G G G G G G A G G G G G G G
5 chr5_8595329 0 8595329 T T T T T T T T C C C C T T T T T T T T
5 chr5_8597695 0 8597695 G G G G G G G G A A A A A G G G G G G G
5 chr5_8605530 0 8605530 G G C C C G G G G G G G G G G G G G G G
5 chr5_8606329 0 8606329 A A A A A A A A A A A A A A A A G G A A
5 chr5_8608039 0 8608039 T T T T T T T T A A A A T T T T T T T T
5 chr5_8612127 0 8612127 G G G G A G G G G G G G G G G G G G G G
5 chr5_8614683 0 8614683 C C C C C T C C C C C C C C C C C C C C
5 chr5_8618678 0 8618678 T T T T C C T T T T T T T T T T T T T T
5 chr5_8620189 0 8620189 C C C C C C C C T T T T C C C C C C C C
5 chr5_8621432 0 8621432 C C G G G G C C G G G G G G G G G G G G
5 chr5_8625990 0 8625990 G G G G G G G G A A A G G G G G G G G G
5 chr5_8634638 0 8634638 T T T T T T T T T T T T G G T T T T T T
5 chr5_8644441 0 8644441 C C C C C C C C T T T T C C C C C C C C
5 chr5_8648794 0 8648794 C C C C C C C C A A A A C C C C C C C C
5 chr5_8650468 0 8650468 A A A A A A A A A A A A A A A A G G A A
5 chr5_8655134 0 8655134 T T T T T T T T A A A A T T T T T T T T
5 chr5_8656271 0 8656271 A A A A A A A A A A A A G G A A A A A A
5 chr5_8656704 0 8656704 G G G G G G G G G G G G C C G G G G G G
5 chr5_8658640 0 8658640 C C C C C C C C C C C C T T C C C C C C
5 chr5_8661676 0 8661676 T T C C C C C C T T T T T T T T T T T T
5 chr5_8661876 0 8661876 C C C C C C C C C C C G C C C C C C C C
5 chr5_8662534 0 8662534 C C C C C C T T C C C C C C C C C C C C
5 chr5_8663758 0 8663758 G G G G G G G G G G G G G G G G A A G G
5 chr5_8668054 0 8668054 G G G G G G G G G G G G G G G G A A G G
5 chr5_8671161 0 8671161 A A A A A A A A C C C C A A A A A A A A
5 chr5_8672033 0 8672033 A A A A A A A A A G A G A A A A A A A A
5 chr5_8675187 0 8675187 A A A A A A A A T T T T A A A A A A A A
5 chr5_8686862 0 8686862 T T T T T T T T T T T T C T T T T T T T
5 chr5_8689372 0 8689372 G G A A G G G G A A A A G G G G G G G G
5 chr5_8691759 0 8691759 A A G G G G A A G G G G G G G G G G A A
5 chr5_8714082 0 8714082 T T T T T T T T T T T T T T C T T T T T
5 chr5_8715505 0 8715505 C C C C C C C C A A A A C C C C C C C C
5 chr5_8721923 0 8721923 A A A A A A A A A A A C A A A A A A A A
5 chr5_8725903 0 8725903 G G A A A G G G G G G G G G G G A A G G
5 chr5_8727929 0 8727929 T T T T T T T T T T C T T T T T T T T T
5 chr5_8732082 0 8732082 A A A G A G A A A A A A A A A A A A A A
5 chr5_8736791 0 8736791 G G G G G G G G G G G G G G G G A A G G
5 chr5_8739830 0 8739830 T T T T T T T T T T T T T T T T C C T T
5 chr5_8750590 0 8750590 C C C C C T C C C C C C C C C C C C C C
5 chr5_8751719 0 8751719 T T T T C T T T T T T T T T T T T T T T
5 chr5_8752843 0 8752843 G G G G G G G G G G G G G G G G T T G G
5 chr5_8757744 0 8757744 A A A A A A A A A A A A A G A A A A A A
5 chr5_8758875 0 8758875 T T T T C T T T T T T T T T T T T T T T
5 chr5_8761407 0 8761407 A A A A A A A A A A A A G G A A A A A A
5 chr5_8763520 0 8763520 A A A A A A A A A A A A A A G G A A A A
5 chr5_8768327 0 8768327 T T T T T T T T T T T T T T C C T T T T
5 chr5_8770090 0 8770090 C T C C C C C C T T T T T T T T T T C C
5 chr5_8770483 0 8770483 G G G G G G G G A A A A G G G G G G G G
5 chr5_8772984 0 8772984 T T T T T T T T C C C C T T T T T T T T
5 chr5_8774155 0 8774155 G G G G A G G G G G G G G G G G G G G G
5 chr5_8774770 0 8774770 A A A A A A A A A A A A A G A A A A A A
5 chr5_8780967 0 8780967 A A A A A C A A A A A A A A A A A A A A
5 chr5_8783358 0 8783358 G G G G G G G G A A A G G G G G G G G G
5 chr5_8784154 0 8784154 T T T T T T T T T T G T T T T T T T T T
5 chr5_8789597 0 8789597 G G G G G G G G G G G G G G G G A A G G
5 chr5_8789790 0 8789790 C C C G C C C C C C C C C C C C C C C C
5 chr5_8792606 0 8792606 A A G G G G G G G G G G G G G G G G G G
5 chr5_8792780 0 8792780 A A A A A A A A A A A A A G A A A A A A
5 chr5_8794114 0 8794114 G G G G G G G G T T T T G G G G G G G G
5 chr5_8796397 0 8796397 A A A A A A A A T T T T A A A A A A A A
5 chr5_8796440 0 8796440 T T T T T T T T G G G G T T T T T T T T
5 chr5_8799815 0 8799815 T T T T T T T T T T T T T T C T T T T T
5 chr5_8800960 0 8800960 G G G G G G G G A G G G G G G G G G G G
5 chr5_8809986 0 8809986 C C C C T T C C C C C C C C C C C C C C
5 chr5_8812839 0 8812839 T T T T T T T T G G G G T T T T T T T T
5 chr5_8813359 0 8813359 C G G G G G G G G G G G G G G G G G G G
5 chr5_8819283 0 8819283 A A A A A A A A A A A A A A A A A T A A
5 chr5_8823358 0 8823358 G G A A G G G G G G G G G G G G G G G G
5 chr5_8826388 0 8826388 G G G G G G G G A A A A G G G G G G G G
5 chr5_8829750 0 8829750 A A A A A A A A A A A A A A A A T T A A
5 chr5_8832500 0 8832500 G G G G G G G G G G A G G G G G G G G G
5 chr5_8832652 0 8832652 C C C C C C C C C T C C C C C C C C C C
5 chr5_8834425 0 8834425 A A A A A A A A A A A A A A G G A A A A
5 chr5_8837240 0 8837240 T T T T T T T T C C C C T T T T T T T T
5 chr5_8842060 0 8842060 T T T T T T T T C C C C T T T T T T T T
5 chr5_8845205 0 8845205 C C C C C T C C C C C C C C C C C C C C
5 chr5_8848849 0 8848849 C C G G C C C C C C C C C C C C C C C C
5 chr5_8854198 0 8854198 A A A A A A A A G G G G A A A A A A A A
5 chr5_8858749 0 8858749 C C C C C C C C T T T T C C C C C C C C
5 chr5_8862764 0 8862764 T T C C C C T T T T T T T T T T T T T T
5 chr5_8864891 0 8864891 C C C C C C C C T T C C C C C C C C C C
5 chr5_8866123 0 8866123 A G A A A A A A A A A A A A A A A A A A
5 chr5_8867553 0 8867553 T T T T T T T T G G G G T T T T T T T T
5 chr5_8869357 0 8869357 A A A A A A A A A A A A A A A A G G A A
5 chr5_8874499 0 8874499 G G G G G G G G G G G G G G A A G G G G
5 chr5_8875219 0 8875219 T T T T T T T T T T T T G G G G T T T T
5 chr5_8878265 0 8878265 A A A A A A A A T T T T A A A A A A A A
5 chr5_8882387 0 8882387 C C A C A A C C C C C C C C C C C C C C
5 chr5_8890594 0 8890594 G G G G G G A A G G G G G G G G G G A A
5 chr5_8891322 0 8891322 A A A A A A A A G G G G A A A A A A A A
5 chr5_8892980 0 8892980 A A A A A A A A A A A A A A A G A A A A
5 chr5_8897154 0 8897154 C C C C C C C C T T T T C C C C C C C C
5 chr5_8897596 0 8897596 T T T T C C T T T T T T T T T T T T T T
5 chr5_8901943 0 8901943 G G A A A A G G G G G G G G G G G G G G
5 chr5_8909985 0 8909985 T T C C T T T T T T T T T T T T T T T T
5 chr5_8913419 0 8913419 C C C C A A C C C C C C C C C C C C C C
5 chr5_8916841 0 8916841 A A A A G G A A A A A A A A A A A A A A
5 chr5_8919314 0 8919314 C C C C C C C C C C C C C T C C C C C C
5 chr5_8919786 0 8919786 C C C C C C C C C C C C C C C T C C C C
5 chr5_8920549 0 8920549 G G G G G G G G A A A A G G G G G G G G
5 chr5_8921274 0 8921274 C C C C C C C C T T C C C C C C C C C C
5 chr5_8924675 0 8924675 A A A A A A A A G G G G A A A A A A A A
5 chr5_8930079 0 8930079 G G G G G G G G G G G G G G G G A G G G
5 chr5_8932918 0 8932918 C C C C C C C C C C C C C C C C G G C C
5 chr5_8940660 0 8940660 T T T T T T T T T T T T A T T T T T T T
5 chr5_8949063 0 8949063 A A A A A A A A C C C C A A A A A A A A
5 chr5_8949866 0 8949866 A A A A A A A A A A A A A A A C A A A A
5 chr5_8951183 0 8951183 A A A A A A A A A A A A A A A G A A A A
5 chr5_8966291 0 8966291 C C C C C C C C C C C C A C C C C C C C
5 chr5_8972798 0 8972798 G G G G G G G G A A A A G G G G G G G G
5 chr5_8973924 0 8973924 C C C C C C C C T T T T C C C C C C C C
5 chr5_8977033 0 8977033 A A A A A A A A A A A A A A A G A A A A
5 chr5_8978626 0 8978626 C C C C C C C C C C C T C C C C C C C C
5 chr5_8980783 0 8980783 T T T T T T T T C C C C T T T T T T T T
5 chr5_8989625 0 8989625 A A A A A A C C A A A A A A A A A A A A
5 chr5_9002489 0 9002489 G G G G A A G G G G G G A A A A A A G G
5 chr5_9005057 0 9005057 C C C C C T C C C C C C C C C C C C C C
5 chr5_9008547 0 9008547 G G T T G T G G G G G G G G G G G G G G
5 chr5_9013076 0 9013076 C C C C C C C C C C C C G G G G G G C C
5 chr5_9013200 0 9013200 C C C C C C C C C C C C C C C C A C C C
5 chr5_9016117 0 9016117 A A A C A A A A A A A A A A A A A A A A
5 chr5_9018604 0 9018604 C C C T C T C C C C C C C C C C C C C C
5 chr5_9019361 0 9019361 T T T T T T T T C C C C C T C C C C T T
5 chr5_9022902 0 9022902 T T G T G T T T T T T T T T T T T T T T
5 chr5_9023357 0 9023357 C C C C C C G G C C C C C C C C C C C C
5 chr5_9024260 0 9024260 G G G G G G T T G G G G G G G G G G G G
5 chr5_9027289 0 9027289 C C C C C C C C C C C C A A A A A A C C
5 chr5_9027673 0 9027673 C C C T C C C C T T T T C C C C C C C C
5 chr5_9027763 0 9027763 C C C G C C C C C C C C C C C C C C C C
5 chr5_9030888 0 9030888 A A A A A A A A A A A A A A A G A A A A
5 chr5_9031870 0 9031870 C C C T C C C C C C C C C C C C C C C C
5 chr5_9042021 0 9042021 C C C C C C C C C C C C T T C C C C C C
5 chr5_9044586 0 9044586 T T T T T T T T T T T T T T A T T T T T
5 chr5_9044592 0 9044592 A A A A A A A A G G G G A A A A A A A A
5 chr5_9044716 0 9044716 T T T T T T T T T T T T T T C C T T T T
5 chr5_9051726 0 9051726 C C T T T T T T T T T T T T T T T T T T
5 chr5_9055465 0 9055465 T T C T T T T T T T T T T T T T T T T T
5 chr5_9060398 0 9060398 G G G G G G G G G G G G G G A G G G G G
5 chr5_9061897 0 9061897 T T T T T T T T T T C T T T T T T T T T
5 chr5_9065549 0 9065549 C C G G C C C C C C C C C C C C C C C C
5 chr5_9067345 0 9067345 G G G T G G G G G G G G G G G G G G G G
5 chr5_9074382 0 9074382 A A G G G G A A G G G G G G G G G G A A
5 chr5_9078290 0 9078290 C C C T C C C C C C C C C C C C T T C C
5 chr5_9082297 0 9082297 C C C C C C C C G G G G C C C C C C C C
5 chr5_9086691 0 9086691 C C C T C C C C C C C C C C C C C C C C
5 chr5_9096730 0 9096730 A A A A A A A A A A A A A A G G A A A A
5 chr5_9105209 0 9105209 G G G G G G G G A A A A G G G G G G G G
5 chr5_9109109 0 9109109 G G G G A G G G G G G G G G A G G G G G
5 chr5_9109707 0 9109707 C C C C C C C C C C C C C C T T C C C C
5 chr5_9111705 0 9111705 G G G G G G G G A A A A G G G G G G G G
5 chr5_9120944 0 9120944 C C C C C C C C C C C C C T C C C C C C
5 chr5_9123749 0 9123749 A A A A A A A A A A A A A G A A A A A A
5 chr5_9125540 0 9125540 A A A A A A A A A A A A A G A A A A A A
5 chr5_9129374 0 9129374 C C C C C C C C G G G G C C C C C C C C
5 chr5_9133403 0 9133403 T T C C T T T T T T T T T T T T T T T T
5 chr5_9139321 0 9139321 C C C C C C C C T T T T C C C C C C C C
5 chr5_9142039 0 9142039 T T T T T T T T C C C C T T T T T T T T
5 chr5_9142559 0 9142559 G G G G G G G G G G G G G G G G T T G G
5 chr5_9144973 0 9144973 G G G G G G G G A A A A G G G G G G G G
5 chr5_9148270 0 9148270 A A A A A A A A T T T T A A A A A A A A
5 chr5_9157741 0 9157741 C C C C C C C C C C C T C C C C C C C C
5 chr5_9158766 0 9158766 T T T T T T T T T T T T C T C C T T T T
5 chr5_9160850 0 9160850 G G A A G G G G G G G G G G G G G G G G
5 chr5_9163749 0 9163749 C C C C C C C C C C C T C C C C C C C C
5 chr5_9165489 0 9165489 T T T T C T T T T T T T T T T T T T T T
5 chr5_9167974 0 9167974 C C C C C T C C C C C C C C C C C C C C
5 chr5_9179136 0 9179136 G G A G G G G G G G G G G G G G G G G G
5 chr5_9188190 0 9188190 C C T T T T C C T T T T T T T T T T C C
5 chr5_9191312 0 9191312 A A A A A A A A G G G G A A A A A A A A
5 chr5_9193480 0 9193480 C C C C C C C C T T T T C C C C C C C C
5 chr5_9198316 0 9198316 G G G G G G G G G G G G G G T T G G G G
5 chr5_9204575 0 9204575 A A A A A A A A A G A A A A A A A A A A
5 chr5_9206187 0 9206187 G G G G G G G G G G G G A A A A A A G G
5 chr5_9210974 0 9210974 C C A A A A A A A A A A A A A A A A A A
5 chr5_9212523 0 9212523 A A A A A A A A G G G G A A A A A A A A
5 chr5_9215248 0 9215248 G G G G G G G G A G G G G G G G G G G G
5 chr5_9215974 0 9215974 G G G G G G G G G G G G A G G G G G G G
5 chr5_9222537 0 9222537 T T T T T T T T T T T T C T T T T T T T
5 chr5_9226635 0 9226635 G G G T G G G G G G G G G G G G G G G G
5 chr5_9242241 0 9242241 A A A A A A A A A A A A A A A A A C A A
5 chr5_9243251 0 9243251 C C C C C C C C T T T T C C C C C C C C
5 chr5_9251999 0 9251999 G G A G G G G G G G A G G G G G G G G G
5 chr5_9252181 0 9252181 G G G G G G G G A A A A G G G G G G G G
5 chr5_9256274 0 9256274 G G G G G G G G A A A A G G G G G G G G
5 chr5_9264174 0 9264174 C C C C C C C C T T T T C C C C C C C C
5 chr5_9264964 0 9264964 C C C C C C C C C C C C C C C C C G C C
5 chr5_9273477 0 9273477 T T G G G T T T T T T T T T T T T T T T
5 chr5_9287550 0 9287550 A A G G A G G G A A A A G G G G G G G G
5 chr5_9298166 0 9298166 A A A A A A A A G G G G A A A A A A A A
5 chr5_9304777 0 9304777 A A G G A A A A A A A A A A A A A A A A
5 chr5_9305477 0 9305477 A A A G A A A A A A A A A A A A A A A A
5 chr5_9310352 0 9310352 G G G G A A G G A A A A A A A A A A G G
5 chr5_9311284 0 9311284 G G G G A A G G G G G G G G G G G G G G
5 chr5_9316928 0 9316928 T T T T T T T T T T T T T T C C T T T T
5 chr5_9323175 0 9323175 A A G G A A A A A A A A A A A A A A A A
5 chr5_9325155 0 9325155 T T C C C T T T T T T T T T T T T T T T
5 chr5_9328571 0 9328571 T T T T T T T T C T T T T T T T T T T T
5 chr5_9348158 0 9348158 T T G T T T T T T T T T T T T T T T T T
5 chr5_9349472 0 9349472 C C C C C C C C C C C C C C T T C C C C
5 chr5_9354385 0 9354385 A A A T A A A A A A A A A A A A A A A A
5 chr5_9357623 0 9357623 A A A C A A A A A A A A A A A A A A A A
5 chr5_9374851 0 9374851 C C C C C C C C C C C C C C T T C C C C
5 chr5_9390845 0 9390845 G G G G G G G G T T T T G G G G G G G G
5 chr5_9394339 0 9394339 T T T T T T T T C C C C T T T T T T T T
5 chr5_9395495 0 9395495 G G G G G G G G G G G G A G G G G G G G
5 chr5_9399322 0 9399322 A A A A A A A A G G G G A A A A A A A A
5 chr5_9400021 0 9400021 T T T T T T T T T T T T T T T T C C T T
5 chr5_9405671 0 9405671 C C A A C C C C C C C C C C C C C C C C
5 chr5_9405918 0 9405918 T T T T T T T T C C C C T T T T T T T T
5 chr5_9414298 0 9414298 G G G G G G G G G G G G G G A A G G A A
5 chr5_9437422 0 9437422 C C C C A A C C C C C C C C C C C C C C
5 chr5_9455190 0 9455190 G G G G G G G G G G G G G T G G G G G G
5 chr5_9458699 0 9458699 C C T T C T C C C C C C C C C C C C C C
5 chr5_9461093 0 9461093 C C C C C C C C T T T T C C C C C C C C
5 chr5_9466433 0 9466433 T T T T T T T T G G G G T T T T T T T T
5 chr5_9469321 0 9469321 A A A A A A A A A G A G A A A A A A A A
5 chr5_9488624 0 9488624 G G A A A A G G G G G G G G G G G G G G
5 chr5_9492859 0 9492859 G G G G A G G G G G G G G G G G G G G G
5 chr5_9494996 0 9494996 C T T T T T C C T T T T T T T T T T T T
5 chr5_9495381 0 9495381 C C C C C C C C T T T T C C C C C C C C
5 chr5_9496908 0 9496908 C C C C C C C C C C C C A C C C C C C C
5 chr5_9497925 0 9497925 A A A A A C A A A A A A A A A A A A A A
5 chr5_9503030 0 9503030 A A A A A A A A A A A A A A A A G G A A
5 chr5_9509090 0 9509090 T T T T T T T T C C C C T T T T T T T T
5 chr5_9514546 0 9514546 T T T T T T T T C T T T T T T T T T T T
5 chr5_9524267 0 9524267 A A A A A A A A A A A A A A T T A A A A
5 chr5_9536245 0 9536245 T T T T T T T T G T T T T T T T T T T T
5 chr5_9539894 0 9539894 A A A A A A A A A G A A A A A A A A A A
5 chr5_9542464 0 9542464 C C C C C C C C C C C C C T C C C C C C
5 chr5_9542544 0 9542544 G G G G G G G G G G G G G G A A G G G G
5 chr5_9545330 0 9545330 A A A A A A A A G G G G A A A A A A A A
5 chr5_9556510 0 9556510 C C C C C C C C T T T T C C C C C C C C
5 chr5_9556883 0 9556883 G G G G G G G G A A A A G G G G G G G G
5 chr5_9559534 0 9559534 T T A A A A T T A A A A A A A A A A T T
5 chr5_9562338 0 9562338 G G G G G G G G A A A A G G G G G G G G
5 chr5_9562420 0 9562420 C T T T T T T T T T T T T T T T T T C C
5 chr5_9566041 0 9566041 T T T T T T C C T T T T T T T T T T T T
5 chr5_9570699 0 9570699 T T T T T T T T T T T T T T T T A A T T
5 chr5_9575017 0 9575017 T T T T T T T T T T G G T T T T T T T T
5 chr5_9584791 0 9584791 G G G G G G G G G G G G G G G G A G G G
5 chr5_9585531 0 9585531 G G G G G G G G C C C C G G G G G G G G
5 chr5_9590779 0 9590779 A A A A A A A A A A A A A G A A A A A A
5 chr5_9604747 0 9604747 A A A A A C A A A A A A A A A A A A A A
5 chr5_9609704 0 9609704 T T T T T T T T T T T T T T T T C C T T
5 chr5_9618738 0 9618738 C C C C C C C C C C G G C C C C C C C C
5 chr5_9621426 0 9621426 T T T T T T T T C C T T T T T T T T T T
5 chr5_9624995 0 9624995 G G A A A A G G G G G G G G G G G G G G
5 chr5_9625524 0 9625524 A G A A A A A A A A A A A A A A A A A A
5 chr5_9626967 0 9626967 G G A A A A A A A A A A A A A A A A G G
5 chr5_9635181 0 9635181 T T T T T T T T T T T T C T T T T T T T
5 chr5_9636853 0 9636853 G G G G G G G G G G A A G G G G G G G G
5 chr5_9636960 0 9636960 C C C C C C C C C C C C C T C C C C C C
5 chr5_9656449 0 9656449 T T T T T T T T T T T T T T C C T T T T
5 chr5_9662799 0 9662799 C C C C C C C C C C C C C C C C T T C C
5 chr5_9669079 0 9669079 G G G G A A G G G G G G G G G G G G G G
5 chr5_9680927 0 9680927 C C C C C C C C T T T T C C C C C C C C
5 chr5_9687691 0 9687691 C C C C C C C C C C C C C T C C C C C C
5 chr5_9687866 0 9687866 C C C C C C C C T T T T C C C C C C C C
5 chr5_9689870 0 9689870 A A G G G G A A G G G G G G G G G G A A
5 chr5_9692619 0 9692619 G G G G G G G G A A A A G G G G G G G G
5 chr5_9693499 0 9693499 A A G G A G A A A A A A A A A A A A A A
5 chr5_9698379 0 9698379 A A A A A A A A A G A A A A A A A A A A
5 chr5_9706566 0 9706566 C C C C C C C C G G G G C C C C C C C C
5 chr5_9710973 0 9710973 G G G G G G G G G G G G A A G G G G G G
5 chr5_9711384 0 9711384 C C C C C C T T C C C C C C C C C C C C
5 chr5_9715301 0 9715301 T T T T T T T T C T C C T T T T T T T T
5 chr5_9717381 0 9717381 G T G G G G G G G G G G G G G G G G T T
5 chr5_9738808 0 9738808 G G G G G T G G G G G G G G G G G G G G
5 chr5_9739148 0 9739148 C C C C C G C C C C C C C C C C C C C C
5 chr5_9750205 0 9750205 A A A A A A A A A A A A A A A A T T A A
5 chr5_9751364 0 9751364 C C C C C C C C T T T T C C C C C C C C
5 chr5_9752668 0 9752668 A G G G G G G G G G G G G G G G G G G G
5 chr5_9755316 0 9755316 T T T T T T C C T T T T T T T T T T T T
5 chr5_9761589 0 9761589 A A A A A A A A A A A A A A A T A A A A
5 chr5_9772380 0 9772380 T T C C C C T T C C C C C C C C C C T T
5 chr5_9777309 0 9777309 A A A A A A A A A A A A A A G G A A A A
5 chr5_9788347 0 9788347 G G G G G G G G G T G G G G G G G G G G
5 chr5_9797874 0 9797874 C C C C C C C C C C C C C C T T C C C C
5 chr5_9797913 0 9797913 C C C C C C C C C C C C C C C C T T C C
5 chr5_9799334 0 9799334 C C C C C C C C C C C C C C T T C C C C
5 chr5_9812829 0 9812829 C C C C C C C C C C C C C T C C C C C C
5 chr5_9836030 0 9836030 C C C C C C C C C C C C T T C C C C C C
5 chr5_9841013 0 9841013 G G A A A A G G G G G G G G G G G G G G
5 chr5_9845304 0 9845304 G G G G G G G G G G G G A G G G G G G G
5 chr5_9845718 0 9845718 A A A A A A A A A A A A A G A A A A A A
5 chr5_9847450 0 9847450 C C C C C C C C C C C C C T C C C C C C
5 chr5_9850933 0 9850933 C C C C C C C C C C C C C C C C T T C C
5 chr5_9852224 0 9852224 G G G G G G G G A A A A G G G G G G G G
5 chr5_9855073 0 9855073 A C C C C C C C C C C C C C C C C C C C
5 chr5_9858010 0 9858010 A A A A A A A A A A G G A A A A A A A A
5 chr5_9858696 0 9858696 A A A A A A A A G G G G A A A A A A A A
5 chr5_9866137 0 9866137 A A A C A A A A A A A A A A A A A A A A
5 chr5_9869982 0 9869982 G G G G G G G G G G G G G G A A G G G G
5 chr5_9879308 0 9879308 C C T T T T C C C C C C C C C C C C C C
5 chr5_9901447 0 9901447 A A A A A A A A G G G G A A A A A A A A
5 chr5_9910060 0 9910060 G G G G G G G G G G G G A A G G G G G G
5 chr5_9910609 0 9910609 C C C C C C T T C C C C C C C C C C C C
5 chr5_9921288 0 9921288 G G G G G G A A G G G G G G G G G G G G
5 chr5_9925701 0 9925701 A A A A A A A A A A A A A A C C A A A A
5 chr5_9933783 0 9933783 C G C C C C C C C C C C C C C C C C G G
5 chr5_9945388 0 9945388 C C C C C C T T C C C C C C C C C C C C
5 chr5_9945757 0 9945757 T T T T T T T T T T T T C T T T T T T T
5 chr5_9948404 0 9948404 C C T T T T C C T T T T T T T T T T C C
5 chr5_9951372 0 9951372 A A G G G G A A G G G G G G G G G G A A
5 chr5_9959341 0 9959341 A A A A A A A A T T T T A A A A A A A A
5 chr5_9985720 0 9985720 T T T T T T T T T T T T A A T T T T T T
5 chr5_9997091 0 9997091 G G G G G G G G G G G G A G G G G G G G
5 chr5_9998037 0 9998037 C C C C C C C C C C C C C C C C C T C C
5 chr5_10001268 0 10001268 G G A A A A G G A A A A A A A A A A G G
5 chr5_10013744 0 10013744 C C C C C C C C C C C C C C C C T T C C
5 chr5_10022497 0 10022497 G G G G G G G G A A A A G G G G G G G G
5 chr5_10030438 0 10030438 A A G G G G A A A A A A A A A A A A A A
5 chr5_10042789 0 10042789 C C C C C C G G C C C C C C C C C C C C
5 chr5_10046838 0 10046838 C C C C C C C C A C A A C C C C C C C C
5 chr5_10055223 0 10055223 G G G G G G G G A A A A G G G G G G G G
5 chr5_10056372 0 10056372 A A A A A A A A A A A A A G A A A A A A
5 chr5_10071526 0 10071526 G G G G G G G G G G G G G G G G G T G G
5 chr5_10071671 0 10071671 A G A A A A A A A A A A A A A A A A G G
5 chr5_10074064 0 10074064 T T T T T T T T C C C C T T T T T T T T
5 chr5_10086612 0 10086612 A A A A A A A A G G G G A A A A A A A A
5 chr5_10086848 0 10086848 C C C C C C C C C C T T C C C C C C C C
5 chr5_10087161 0 10087161 A A A A A A A A G G G G A A A A A A A A
5 chr5_10096027 0 10096027 T T T T C C T T T T T T T T T T T T T T
5 chr5_10101103 0 10101103 G G G G G G G G A A A A G G G G G G G G
5 chr5_10103103 0 10103103 C C C C C C C C T T T T C C C C C C C C
5 chr5_10107930 0 10107930 T T T T T T T T C C C C T T T T T T T T
5 chr5_10108475 0 10108475 G G G G G G G G T T T T G G G G G G G G
5 chr5_10108789 0 10108789 C C C C C C C C C C C C C C T T C C C C
5 chr5_10109531 0 10109531 C C C C C C C C C C C C A C C C C C C C
5 chr5_10110435 0 10110435 A A A A A A A A A A A A G G A A A A A A
5 chr5_10110522 0 10110522 C C C T C C C C C C C C C C C C C C C C
5 chr5_10112110 0 10112110 C C C C C C C C C C C C C C G G C C C C
5 chr5_10125072 0 10125072 A A A A A A A A C C C C A A A A A A A A
5 chr5_10147450 0 10147450 C C T T C C C C C C C C C C C C C C C C
5 chr5_10151200 0 10151200 C C C C C C C C C C C C C C T T C C C C
5 chr5_10155350 0 10155350 T T C C C C T T C C C C C C C C C C T T
5 chr5_10174037 0 10174037 A A A A A A A A A A A A A A G G A A A A
5 chr5_10175877 0 10175877 C G C C C C C C C C C C C C C C C C G G
5 chr5_10177209 0 10177209 C C C C C C C C C C C C C C C C G G C C
5 chr5_10177704 0 10177704 T T T T T T T T T T T T T T T T C T T T
5 chr5_10180562 0 10180562 T T T T T T T T T T T T T T G G T T T T
5 chr5_10193364 0 10193364 A A A A A A A A G G G G A A A A A A A A
5 chr5_10195562 0 10195562 A A A A A A A A A A G G A A A A A A A A
5 chr5_10203402 0 10203402 A A A A A A A A A A A A G G A A G G A A
5 chr5_10205704 0 10205704 G G C C G G G G G G G G G G G G G G G G
5 chr5_10208244 0 10208244 T T T T C T T T T T T T T T T T T T T T
5 chr5_10221407 0 10221407 A A A A A A A A A A A A A A A A C C A A
5 chr5_10221460 0 10221460 G G A A A A G G G G G G A A A A A A G G
5 chr5_10233921 0 10233921 C C C C C C C C A A A A C C C C C C C C
5 chr5_10234862 0 10234862 C C C C C C C C C C C C C G C C C C C C
5 chr5_10242884 0 10242884 T T T T T T T T C C C C T T T T T T T T
5 chr5_10252176 0 10252176 A A A A A C A A A A A A A A A A A A A A
5 chr5_10252777 0 10252777 G G G G G G G G T T T T G G G G G G G G
5 chr5_10252889 0 10252889 A A A A A A A A G G G G A A A A A A A A
5 chr5_10266345 0 10266345 C C C C C C C C T T T T C C C C C C C C
5 chr5_10266876 0 10266876 G G A A A A G G A A A A A A A A A A G G
5 chr5_10275678 0 10275678 T T T T C T T T T T T T T T T T T T T T
5 chr5_10279682 0 10279682 C C C C C C C C T T T T C C C C C C C C
5 chr5_10283505 0 10283505 G G A A G G G G G G G G G G G G G G G G
5 chr5_10289887 0 10289887 T T T T T T T T T T T T T T T T C T T T
5 chr5_10290859 0 10290859 G G G G G G G G G G G G A G G G G G G G
5 chr5_10298352 0 10298352 C C T T T T C C C C C C C C C C C C C C
5 chr5_10299246 0 10299246 C C C C C T C C C C C C C C C C C C C C
5 chr5_10305592 0 10305592 A A G G A A A A A A A A A A A A A A A A
5 chr5_10311419 0 10311419 A A C C A A A A A A A A A A A A A A A A
5 chr5_10322085 0 10322085 G G G G G G G G A A A A G G G G G G G G
5 chr5_10330660 0 10330660 C C C C C C C C T T T T C C C C C C C C
5 chr5_10361668 0 10361668 A A G G G G A A A A A A A A G G A A A A
5 chr5_10365289 0 10365289 A A A A A A A A A A A A A A A A T T A A
5 chr5_10368208 0 10368208 G G G G G G G G G G G G G G G G C G G G
5 chr5_10379278 0 10379278 G G G G A G G G G G G G G G G G G G G G
5 chr5_10380772 0 10380772 C C C C C C C C C T C C C C C C C C C C
5 chr5_10381959 0 10381959 A A A A A A A A G G G G A A A A A A A A
5 chr5_10383802 0 10383802 C C A A A C C C C C C C C C C C C C C C
5 chr5_10387556 0 10387556 G G C C C C G G C C C C C C C C C C G G
5 chr5_10391682 0 10391682 G G G G G G G G A A A A G G G G G G G G
5 chr5_10393606 0 10393606 A A A A A A A A A A A A A G A A G G A A
5 chr5_10397862 0 10397862 G G G G G G G G G G G G A A G G G G G G
5 chr5_10399266 0 10399266 C C C C C C C C T T T T C C C C C C C C
5 chr5_10401718 0 10401718 A G A A A A A A A A A A A A A A A A A A
5 chr5_10410992 0 10410992 A A A A A A A A A A A A G G A A A A A A
5 chr5_10415809 0 10415809 C C C C C C C C C C C C C C T T C C C C
5 chr5_10417250 0 10417250 G G G G G G G G G G A G G G G G G G G G
5 chr5_10421626 0 10421626 A G A A A A G G A A A A A A A A A A A A
5 chr5_10424980 0 10424980 C C C C C C C C A A A A C C C C C C C C
5 chr5_10445525 0 10445525 G G G G G G G G A G G G G G G G A G G G
5 chr5_10447316 0 10447316 T T T T T T T T T T T T T T C C T T T T
5 chr5_10449490 0 10449490 A A A A A A A A A A A A A G A A A A A A
5 chr5_10463003 0 10463003 G G G G G G G G G G G G A G G G G G G G
5 chr5_10466039 0 10466039 G G G G G G G G A A A A G G G G G G G G
5 chr5_10475789 0 10475789 G G G G G G G G G G G G T T T T T T G G
5 chr5_10490807 0 10490807 G G G G G G G G A A A A G G G G G G G G
5 chr5_10493043 0 10493043 G G G G G G G G A A A A A A G G G G G G
5 chr5_10494976 0 10494976 C C C C C C C C C C C C C C C T C C C C
5 chr5_10497077 0 10497077 C C T T T T C C C C C C C C C C C C C C
5 chr5_10504750 0 10504750 T T T T T T T T G G G G T T T T T T T T
5 chr5_10505762 0 10505762 G G G G G G G G G G G G G G G G T T G G
5 chr5_10507043 0 10507043 G G G G G G G G G G G G G G G G A A G G
5 chr5_10508565 0 10508565 A A A A A A A A G G G G A A A A A A A A
5 chr5_10513576 0 10513576 G G G G G G G G G G G G C C G G G G G G
5 chr5_10520333 0 10520333 G G G G G G G G G G G G G G G G A A G G
5 chr5_10520513 0 10520513 G G A A G G G G G G G G G G G G G G G G
5 chr5_10522560 0 10522560 A A T T T T A A A A A A A A A A A A A A
5 chr5_10522596 0 10522596 A A A A A A A A G G G G A A A A A A A A
5 chr5_10528276 0 10528276 T T T T T T T T T T T T C T T T T T T T
5 chr5_10533789 0 10533789 G G A A A A A A A A A A A A A A A A G G
5 chr5_10543107 0 10543107 C C C C C C A A C C C C C C C C C C C C
5 chr5_10551905 0 10551905 C C C C C C C C C C C C C C C C A C C C
5 chr5_10560809 0 10560809 G G G G G G G G G G G G G G G G A A G G
5 chr5_10561062 0 10561062 C C C C C C C C C C T T C C C C C C C C
5 chr5_10568906 0 10568906 A A A A A A A A A A A A A A A C A A A A
5 chr5_10574094 0 10574094 C T C C C C C C C C C C C C C C C C C C
5 chr5_10574572 0 10574572 G G G G G G A A G G G G G G G G G G G G
5 chr5_10575435 0 10575435 T T T T T T T T G G G G T T T T T T T T
5 chr5_10575464 0 10575464 C C C C C C C C G G G G C C C C C C C C
5 chr5_10580580 0 10580580 T T T T T T T T T T T T C C T T T T T T
5 chr5_10584729 0 10584729 G G G G C G G G G G G G G G G G G G G G
5 chr5_10587498 0 10587498 T T C C T T T T T T T T T T T T T T T T
5 chr5_10590826 0 10590826 G G G G G G G G G G G T G G G G G G G G
5 chr5_10590882 0 10590882 A G G G G G G G G G G G G G G G G G G G
5 chr5_10595719 0 10595719 C C C C C C C C T T T T C C C C C C C C
5 chr5_10598351 0 10598351 G G G G G G G G C C C C G G G G G G G G
5 chr5_10603261 0 10603261 C C C C C C T T C C C C C C C C C C C C
5 chr5_10603439 0 10603439 T T C C C C T T T T T T T T T T T T T T
5 chr5_10607165 0 10607165 C C C C C T C C C C C C C C C C C C C C
5 chr5_10608658 0 10608658 A A A G A A A A A A A A A A A A A A A A
5 chr5_10618389 0 10618389 G G G G G G G G T T T T G G G G G G G G
5 chr5_10623743 0 10623743 C C C C C C C C T T T T C C C C C C C C
5 chr5_10629766 0 10629766 C C C C C C C C C C C C C C C C T T C C
5 chr5_10631745 0 10631745 C T T T T T T T T T T T T T T T T T T T
5 chr5_10632856 0 10632856 C C C T C C C C C C C C C C C C C C C C
5 chr5_10634594 0 10634594 C C C C C C C C T T T T C C C C C C C C
5 chr5_10639172 0 10639172 A A A A A A A A A G G G A A A A A A A A
5 chr5_10645019 0 10645019 G G G G G G G G T T T T G G G G G G G G
5 chr5_10647461 0 10647461 A A A A A A A A A A A A A A C C A A A A
5 chr5_10648129 0 10648129 C G G G G G G G G G G G G G G G G G G G
5 chr5_10648371 0 10648371 C C C C C C C C C C C C C C T T C C C C
5 chr5_10648659 0 10648659 C C C C C C C C C C C C C C T T C C C C
5 chr5_10652546 0 10652546 G G A G G G G G G G G G G G G G G G G G
5 chr5_10657198 0 10657198 T T T T T T C C T T T T T T T T T T T T
5 chr5_10659203 0 10659203 C C C C C C C C C C C C T T C C C C C C
5 chr5_10659305 0 10659305 T T T T T T T T C C C C T T T T T T T T
5 chr5_10660456 0 10660456 G G G G A G G G G G G G G G G G G G G G
5 chr5_10662081 0 10662081 G G G G G G G G G G G G G G G G A A G G
5 chr5_10662879 0 10662879 G G A G A G G G G G G G G G G G G G G G
5 chr5_10663406 0 10663406 T T T T T T T T T T T T T T C C T T T T
5 chr5_10670099 0 10670099 C C C T C C C C C C C C C C C C C C C C
5 chr5_10670506 0 10670506 T T C T T T T T C C C C T T C C T T T T
5 chr5_10671276 0 10671276 G G G G G G G G G G G G G G G G A G G G
5 chr5_10673253 0 10673253 A A T T T T A A T T T T T T T T T T A A
5 chr5_10680768 0 10680768 A A A A G G A A A A A A A A A A A A A A
5 chr5_10681639 0 10681639 T T T T T T T T C C C C T T T T T T T T
5 chr5_10682029 0 10682029 T T T T T T T T C C C C T T T T T T T T
5 chr5_10684201 0 10684201 T T T T T T T T T T T T C T T T T T T T
5 chr5_10688741 0 10688741 G G G G G G G G G G G G A A G G G G G G
5 chr5_10691836 0 10691836 A A A A A A A A G G G G A A A A A A A A
5 chr5_10692307 0 10692307 A A A G A G A A A A A A A A A A A A A A
5 chr5_10692875 0 10692875 C C C C T T C C C C C C C C C C C C C C
5 chr5_10696713 0 10696713 C C C C C C C C C C C C C T C C C C C C
5 chr5_10698977 0 10698977 G G G G G G G G A A A A G G G G G G G G
5 chr5_10701072 0 10701072 A A A T A T A A A A A A A A A A A A A A
5 chr5_10705505 0 10705505 G G G G G G G G G G G G G G T T G G G G
5 chr5_10706642 0 10706642 C C T T T T C C T T T T T T T T T T C C
5 chr5_10708787 0 10708787 G G G G G G G G A A A A G G G G G G G G
5 chr5_10710634 0 10710634 A A A A A A A A A G A G A A A A A A A A
5 chr5_10711068 0 10711068 C C C C C C C C C C C C C C C C T T C C
5 chr5_10711394 0 10711394 G G G G G G G G G G G G G G G G A A G G
5 chr5_10715775 0 10715775 C C T T C C C C T T T T C C C C C C C C
5 chr5_10716745 0 10716745 C C C T C C C C C C C C C C C C C C C C
5 chr5_10716835 0 10716835 G G G G G G G G G G A G G G G G G G G G
5 chr5_10718371 0 10718371 A A G G G G A A G G G G G G G G G G A A
5 chr5_10718541 0 10718541 C C C C C T C C C C C C C C C C C C C C
5 chr5_10722309 0 10722309 A A A A G G A A A A A A A A A A A A A A
5 chr5_10723461 0 10723461 G G G G G G G G G G G G G G G G A A G G
5 chr5_10724279 0 10724279 G G A A G G G G G G G G G G G G G G G G
5 chr5_10727785 0 10727785 G G A A A G G G G G G G G G G G G G G G
5 chr5_10734142 0 10734142 C C C C C C C C T T T T C C C C C C C C
5 chr5_10737161 0 10737161 A G G G G G G G G G G G G G G G G G G G
5 chr5_10740640 0 10740640 G G G G G G G G A G A G G G G G G G G G
5 chr5_10742649 0 10742649 A A A A A A A A G G G G A A A A A A A A
5 chr5_10742890 0 10742890 T T T T C T T T T T T T T T T T T T T T
5 chr5_10744642 0 10744642 G G G G G G G G G G G G G G G G T T G G
5 chr5_10748484 0 10748484 A A A G A A A A A A A A A A A A A A A A
5 chr5_10749592 0 10749592 T T T T C T T T T T T T T T T T T T T T
5 chr5_10750972 0 10750972 C C G G C C C C C C C C C C C C C C C C
5 chr5_10753503 0 10753503 G G G G G G G G T T T T G G G G G G G G
5 chr5_10753814 0 10753814 T T T T T T T T T T T T G G T T T T T T
5 chr5_10758741 0 10758741 A A A A A A A A A A A A A A A A C C A A
5 chr5_10759181 0 10759181 C C C C C C C C C C C C C C C C T T C C
5 chr5_10762026 0 10762026 A A A A A A A A G G G G A A A A A A A A
5 chr5_10765193 0 10765193 A A A A A A A A G G G G A A A A A A A A
5 chr5_10769276 0 10769276 C C C C C C T T C C C C T T C C C C C C
5 chr5_10769835 0 10769835 T T T T T T T T C T C C T T T T T T T T
5 chr5_10782205 0 10782205 C G C C C C C C C C C C C C C C C C G G
5 chr5_10782255 0 10782255 A A A A A A G G A A A A A A A A A A A A
5 chr5_10786034 0 10786034 C C C C C C C C A A A A C C C C C C C C
5 chr5_10787347 0 10787347 G G G G G G G G A A A A G G G G G G G G
5 chr5_10791571 0 10791571 G G A A A A A A A A A A A A A A A A A A
5 chr5_10794225 0 10794225 G G G G G G G G A A G G G G G G G G G G
5 chr5_10795686 0 10795686 A A A A A A A A T T T T A A A A A A A A
5 chr5_10801420 0 10801420 G G G G G G G G G G G G G G G G A A G G
5 chr5_10801441 0 10801441 C C C C C C C C T T T T C C C C C C C C
5 chr5_10806387 0 10806387 T T T T T T C C T T T T T T T T T T C C
5 chr5_10807970 0 10807970 G G G G G G G G G G G G A G G G G G G G
5 chr5_10808951 0 10808951 C C C T C C C C C C C C C C C C C C C C
5 chr5_10813030 0 10813030 C C C C C C C C C C C C C C C C G G C C
5 chr5_10813487 0 10813487 T T T T T T T T C C C C T T C C T T T T
5 chr5_10815032 0 10815032 G G G G A G G G G G G G G G G G G G G G
5 chr5_10818363 0 10818363 C C C C C C C C T T T T C T C C C C C C
5 chr5_10818942 0 10818942 C C C C C C C C C T C C C C C C T T C C
5 chr5_10826532 0 10826532 G G G G G G A A G G G G G G G G G G G G
5 chr5_10826797 0 10826797 G G G G G G G G A A A A A A A A A A G G
5 chr5_10828217 0 10828217 A A A A A A A A A A A A A A A G A A A A
5 chr5_10831007 0 10831007 G G T T G T G G G G G G G G G G G G G G
5 chr5_10833841 0 10833841 A A A A A A A A A A A A A G A A A A A A
5 chr5_10835560 0 10835560 G G T T G T G G G G G G G G G G G G G G
5 chr5_10835828 0 10835828 A A A A A A A A G G G G A A A A A A A A
5 chr5_10843027 0 10843027 T T C C C C T T C C C C C C C C C C T T
5 chr5_10845612 0 10845612 C C C C C T C C C C C C C C C C C C C C
5 chr5_10850173 0 10850173 G G G G A G G G G G G G G G G G G G G G
5 chr5_10867590 0 10867590 C C C C C T C C C C C C C C C C C C C C
5 chr5_10868704 0 10868704 A A A A A A A A G G G G A A A A A A A A
5 chr5_10871803 0 10871803 G G G G G G G G G G G G C G G G G G G G
5 chr5_10888519 0 10888519 T T T T T T T T T T T T C C T T T T T T
5 chr5_10890120 0 10890120 C C C C C C C C C C C C T T C C C C C C
5 chr5_10890425 0 10890425 T T G T T T T T T T T T T T T T T T T T
5 chr5_10897301 0 10897301 G G A G G G G G G G G G G G G G G G G G
5 chr5_10900879 0 10900879 C C C C C T C C C C C C C C C C C C C C
5 chr5_10902606 0 10902606 G G G G G G G G G T G G G G G G G G G G
5 chr5_10904199 0 10904199 G G G G G G G G G G G G G T G G G G G G
5 chr5_10904296 0 10904296 C C T T C C C C C C C C C C C C C C C C
5 chr5_10905368 0 10905368 T T T T T T T T C C C C C C C C C C T T
5 chr5_10906141 0 10906141 C T T T T T C C T T T T T T T T T T C C
5 chr5_10906487 0 10906487 A A A A A A A A G G G G G G G G G G A A
5 chr5_10906624 0 10906624 G G G G G G G G G G G G G G T T G G G G
5 chr5_10907127 0 10907127 G G G G A G G G G G G G G G G G G G G G
5 chr5_10908025 0 10908025 T T C C T T T T T T T T T T T T T T T T
5 chr5_10909775 0 10909775 G G G G G G G G G G G G G G G G T T G G
5 chr5_10914466 0 10914466 G G G G G G G G A A A A G G G G G G G G
5 chr5_10914710 0 10914710 G T G G G G G G G G G G G G G G G G G G
5 chr5_10916903 0 10916903 C T C C C C C C C C C C C C C C C C C C
5 chr5_10922174 0 10922174 C C C T C T C C C C C C C C C C C C C C
5 chr5_10927944 0 10927944 T T T T T T T T C C C C T T T T T T T T
5 chr5_10929039 0 10929039 C C C C C C C C G G G G C C C C C C C C
5 chr5_10930247 0 10930247 T T T T T T T T T T T T T T T T C C T T
5 chr5_10941308 0 10941308 A G A A A A G G A A A A A A A A A A G G
5 chr5_10947875 0 10947875 G G G G A A G G G G G G G G G G G G G G
5 chr5_10949095 0 10949095 T T T T T T C C T T T T T T T T T T T T
5 chr5_10953109 0 10953109 G G G G G G G G G G G G C C C C C C G G
5 chr5_10953688 0 10953688 C C C T C C C C C C C C C C C C C C C C
5 chr5_10955538 0 10955538 T T C T T T T T T T T T T T T T T T T T
5 chr5_10957824 0 10957824 G G G G G G G G G T G G G G G G G G G G
5 chr5_10959014 0 10959014 G G G G G G G G G G G G A G G G G G G G
5 chr5_10959498 0 10959498 C C C C C C C C T T T T C C C C C C C C
5 chr5_10960006 0 10960006 C C C C C T C C C C C C C C C C C C C C
5 chr5_10961618 0 10961618 A A A A A G A A A A A A A A A A A A A A
5 chr5_10962062 0 10962062 C C C T C T C C C C C C C C C C C C C C
5 chr5_10971700 0 10971700 C C T T T T C C T T T T T T T T T T C C
5 chr5_10974537 0 10974537 G G G G G G G G G G G G G G A A G G G G
5 chr5_10979445 0 10979445 A A A A A G A A A A A A A A A A A A A A
5 chr5_10981934 0 10981934 C C C C G G C C C C C C C C C C C C C C
5 chr5_10983229 0 10983229 A A A A A A A A G G G G A A A A G G A A
5 chr5_10983906 0 10983906 T T C C T T T T T T T T T T T T T T T T
5 chr5_10987512 0 10987512 G G G G G G G G G G G T G G G G G G G G
5 chr5_10989840 0 10989840 T T T T T T C C T T T T T T T T C C T T
5 chr5_10995877 0 10995877 G G G G A G G G G G G G G G G G G G G G
5 chr5_11001933 0 11001933 A A G G G G A A G G G G G G G G G G A A
5 chr5_11004215 0 11004215 C C C C C C C C T T T T C C C C C C C C
5 chr5_11007111 0 11007111 A A A A A A A A G G G G A A A A A A A A
5 chr5_11007759 0 11007759 C C C C C C C C C T C C C C C C C C C C
5 chr5_11009722 0 11009722 G G G G A G G G G G G G G G G G G G G G
5 chr5_11010690 0 11010690 G G A G G G G G G G G G G G G G G G G G
5 chr5_11018054 0 11018054 G G G G G G G G G G G G C G G G G G G G
5 chr5_11028441 0 11028441 A A A A A A A A A A A A C C A A A A A A
5 chr5_11033503 0 11033503 A A A A A A A A A T T T A A A A A A A A
5 chr5_11034948 0 11034948 T T C C T T T T T T T T T T T T T T T T
5 chr5_11036241 0 11036241 C C C C C T C C C C C C C C C C C C C C
5 chr5_11037073 0 11037073 A A G G A G A A G G G G A A G G G G A A
5 chr5_11037667 0 11037667 T T T T T T T T C C C C T T T T T T T T
5 chr5_11039161 0 11039161 G G G G G G G G G G G G G G G G A A G G
5 chr5_11048574 0 11048574 A A A A A A A A C C C C A A A A A A A A
5 chr5_11050192 0 11050192 C C C G C C C C C C C C C C C C C C C C
5 chr5_11051317 0 11051317 G G C C C C G G C C C C C C C C C C G G
5 chr5_11055629 0 11055629 T T T T A T T T T T T T T T T T T T T T
5 chr5_11057345 0 11057345 C T C C C C C C C C C C C C C C C C C C
5 chr5_11058440 0 11058440 G G A A G G G G G G G G G G G G G G G G
5 chr5_11060739 0 11060739 G G G G G G G G G G G G G G A G G G G G
5 chr5_11061400 0 11061400 T T T T T T T T C C C C T T T T T T T T
5 chr5_11061455 0 11061455 G G G G A G G G G G G G G G G G G G G G
5 chr5_11069438 0 11069438 T T C C C C T T C C C C C C C C C C T T
5 chr5_11071332 0 11071332 G G G G G G G G G G G G A G G G G G G G
5 chr5_11072567 0 11072567 T T T T T T T T T T T T G G T T T T T T
5 chr5_11077117 0 11077117 C C C C C C C C G G G G C C C C C C C C
5 chr5_11079606 0 11079606 C C C C C C C C T T T T C C C C C C C C
5 chr5_11081239 0 11081239 C C C C C C C C C C C C A C C C C C C C
5 chr5_11081276 0 11081276 C C C C C C C C T T T T C C C C C C C C
5 chr5_11081491 0 11081491 C C C C C C C C T T T T C C C C C C C C
5 chr5_11083311 0 11083311 A T A T A A A A A A A A A A A A A A A A
5 chr5_11083975 0 11083975 A A A A A A A A A A A A A G A A A A A A
5 chr5_11090425 0 11090425 A A A A A A A A G G G G A A A A A A A A
5 chr5_11099244 0 11099244 T T G G T T T T T T T T T T T T T T T T
5 chr5_11105236 0 11105236 A A A A A A A A A A A A G G A A A A A A
5 chr5_11107664 0 11107664 T T T T T T T T T T T T T T A A T T T T
5 chr5_11109163 0 11109163 G G G G G G G G A G G G G G G G G G G G
5 chr5_11109479 0 11109479 C C C C C C C C C C C C C T C C C C C C
5 chr5_11109828 0 11109828 G G G G G G G G A G A A G G G G G G G G
5 chr5_11110918 0 11110918 A A A A A A A A A G A A A A A A A A A A
5 chr5_11111529 0 11111529 G T G G G G G G G G G G G G G G G G G G
5 chr5_11114160 0 11114160 C C C C C C C C C C C G C C C C C C C C
5 chr5_11115596 0 11115596 G G G G A G G G G G G G G G G G G G G G
5 chr5_11117261 0 11117261 C C C C C T C C C C C C C C C C C C C C
5 chr5_11118215 0 11118215 C C C C C C C C C C C C C C A C C C C C
5 chr5_11119605 0 11119605 A A A A A A A A C C C C A A A A A A A A
5 chr5_11119710 0 11119710 T T T T G G T T T T T T T T T T T T T T
5 chr5_11122534 0 11122534 A A A A A A A A A A A A A G A A A A A A
5 chr5_11128569 0 11128569 T T T T T T T T T T T T T T A T T T T T
5 chr5_11128971 0 11128971 T T C C C C T T C C C C C C C C T T T T
5 chr5_11130408 0 11130408 C C C G C C C C C C C C C C C C C C C C
5 chr5_11130814 0 11130814 A A A A A A A A A G G G A A A A A A A A
5 chr5_11137019 0 11137019 C C C C C C C C G G G G C C C C C C C C
5 chr5_11138262 0 11138262 G G G G G G G G G G G G G T G G G G G G
5 chr5_11138402 0 11138402 A A C C C C C C C C C C C C C C C C C C
5 chr5_11145537 0 11145537 T T T T T T T T T T T T A T T T T T T T
5 chr5_11147876 0 11147876 C C C C C C C C C C C C C C C C G G C C
5 chr5_11147964 0 11147964 G G G G G G G G G G G G G G G G C C G G
5 chr5_11164658 0 11164658 C C C C C T C C C C C C C C C C C C C C
5 chr5_11166749 0 11166749 C T C C C C C C C C C C C C C C C C C C
5 chr5_11170053 0 11170053 C C T T C C C C C C C C C C C C C C C C
5 chr5_11178530 0 11178530 T T T T T T T T C C C C T T T T T T T T
5 chr5_11179924 0 11179924 G G G G G G G G G G G G G G G G A A G G
5 chr5_11184830 0 11184830 G G G G G G G G G G G G A G G G G G G G
5 chr5_11186710 0 11186710 A A G G G G A A G G G G G G G G G G A A
5 chr5_11194330 0 11194330 G G A G G G G G G G G G A A G G A A G G
5 chr5_11196528 0 11196528 C C C C C C C C C C C C C C T T C C C C
5 chr5_11205541 0 11205541 A A A A A A A A C C C C A A A A A A A A
5 chr5_11210633 0 11210633 A G G G G G G G G G G G G G G G G G G G
5 chr5_11213930 0 11213930 C C C C C C T T C C C C C C C C C C C C
5 chr5_11215203 0 11215203 T T C T T T T T T T T T T T T T T T T T
5 chr5_11215843 0 11215843 G G G G G T G G G G G G G G G G G G G G
5 chr5_11219057 0 11219057 A A A A A A A A A A G G A A A A A A A A
5 chr5_11221310 0 11221310 C C C C C C C C C C C T C C C C C C C C
5 chr5_11227022 0 11227022 C C C C C C C C C C C C C C C C T T C C
5 chr5_11227855 0 11227855 T T T T T T T T C C C C T T T T T T T T
5 chr5_11228490 0 11228490 C C C C C C C C C C C C T T C C C C C C
5 chr5_11231179 0 11231179 T T T T T T T T T T C T T T T T T T T T
5 chr5_11234582 0 11234582 G G G G A G G G G G G G G G G G G G G G
5 chr5_11234734 0 11234734 G G G G G G G G G G G G G T G G G G G G
5 chr5_11243967 0 11243967 C C C C C C C C A C C C C C C C C C C C
5 chr5_11246564 0 11246564 A A A A A A A A C C C C A A A A A A A A
5 chr5_11251504 0 11251504 C C C C C C C C A A A A C C C C C C C C
5 chr5_11257675 0 11257675 C C C C C C C C C C C C C C C C T T C C
5 chr5_11270950 0 11270950 C C C C C C C C C C C C C C C C T T C C
5 chr5_11281396 0 11281396 T T T T T T T T T T T T T T T T G T T T
5 chr5_11299570 0 11299570 T T T T T T T T C C C C T T T T T T T T
5 chr5_11300516 0 11300516 T T T T T T T T T T T T C T T T T T T T
5 chr5_11304980 0 11304980 C C T T T T C C T T T T T T T T T T C C
5 chr5_11314133 0 11314133 G G G G G G G G G G G G G G G G A G G G
5 chr5_11322347 0 11322347 C C T T T T C C C C C C C C C C C C C C
5 chr5_11326509 0 11326509 T T C C C C T T T T T T T T T T T T T T
5 chr5_11333018 0 11333018 G G G G A A G G G G G G G G G G G G G G
5 chr5_11338630 0 11338630 T T T T T T T T T T T T C T T T T T T T
5 chr5_11347035 0 11347035 G G A A G G G G G G G G G G G G G G G G
5 chr5_11355980 0 11355980 T T T T T T T T C C C C T T T T T T T T
5 chr5_11370057 0 11370057 C C C C C C C C C C C G C C C C C C C C
5 chr5_11382007 0 11382007 A A A A A A A A A A A A A A C C A A A A
5 chr5_11385363 0 11385363 C C C C C C C C C C C C C C C T C C C C
5 chr5_11387572 0 11387572 G G G G A G G G G G G G G G G G G G G G
5 chr5_11387870 0 11387870 C C C C C G C C C C C C C C C C C C C C
5 chr5_11392306 0 11392306 T T C C T T T T T T T T T T T T T T T T
5 chr5_11392366 0 11392366 A A A A A A A A G G G G A A A A A A A A
5 chr5_11392400 0 11392400 G G G G G G G G G G G G A G G G G G G G
5 chr5_11396798 0 11396798 T T T T T T T T C C C C T T T T T T T T
5 chr5_11430618 0 11430618 C C C C C C C C T T T T C C C C C C C C
5 chr5_11438648 0 11438648 T T T T T T T T C C C C T T T T T T T T
5 chr5_11450406 0 11450406 T T T T T T T T C C C C T T T T T T T T
5 chr5_11461997 0 11461997 T T T T C C T T T T T T T T T T T T T T
5 chr5_11463205 0 11463205 T T T T T T T T C C C C T T T T T T T T
5 chr5_11463356 0 11463356 C C C C C C C C C C C C C C C C T T C C
5 chr5_11464979 0 11464979 G G G G A A G G G G G G G G G G G G G G
5 chr5_11476888 0 11476888 A A A A A G A A A A A A A A A A A A A A
5 chr5_11479066 0 11479066 G G G G G G G G C C C C G G G G G G G G
5 chr5_11479912 0 11479912 C C C C C C C C C C C C G G C C C C C C
5 chr5_11482402 0 11482402 C C C C C C C C C C C C C T C C C C C C
5 chr5_11487892 0 11487892 G G T T G G G G G G G G G G G G G G G G
5 chr5_11492425 0 11492425 T T T T G T T T T T T T T T T T T T T T
5 chr5_11499523 0 11499523 T T T T T T T T T T T T T T T T C C T T
5 chr5_11503519 0 11503519 C C C C C C C C C T C T C C C C C C C C
5 chr5_11513885 0 11513885 C C C C C C T T C C C C C C C C C C C C
5 chr5_11519648 0 11519648 C C C C C C T T C C C C C C C C C C C C
5 chr5_11520853 0 11520853 A A A A A A A A A A A A A T A A A A A A
5 chr5_11526467 0 11526467 C C T T C C C C C C C C C C C C C C C C
5 chr5_11527205 0 11527205 C C C C C C C C T T T T C C C C C C C C
5 chr5_11533687 0 11533687 T T T T T T T T T T T T T T T T C C T T
5 chr5_11534331 0 11534331 T T T T T T T T A A A A T T T T T T T T
5 chr5_11543447 0 11543447 T T T T T T T T G G G G T T T T T T T T
5 chr5_11550228 0 11550228 C C C C C C C C C C C C C G C C C C C C
5 chr5_11556254 0 11556254 C C C C C C T T C C C C C C T T T T C C
5 chr5_11560594 0 11560594 G G T T T T G G T T T T T T T T T T G G
5 chr5_11562550 0 11562550 C C C C C T C C C C C C C C C C C C C C
5 chr5_11564049 0 11564049 G G G G G G G G C C C C G G G G G G G G
5 chr5_11574054 0 11574054 G G G G G G G G G G G G A G G G G G G G
5 chr5_11574196 0 11574196 G G G G G G G G G G G G A G G G A G G G
5 chr5_11576640 0 11576640 T T C C C C T T C C C C C C C C C C T T
5 chr5_11582208 0 11582208 G G G G G G G G G G G G A G G G G G G G
5 chr5_11588062 0 11588062 T T T T T T T T T T T T C C C C C C T T
5 chr5_11588423 0 11588423 T T T T T T T T A A A A T T T T T T T T
5 chr5_11593258 0 11593258 A A A A A A A A G G G G A A A A A A A A
5 chr5_11594803 0 11594803 G G G G G G G G A A A A G G G G G G G G
5 chr5_11596359 0 11596359 G T G G G G G G G G G G G G G G G G G G
5 chr5_11597328 0 11597328 A G G G G G G G G G G G G G G G G G A A
5 chr5_11604753 0 11604753 C C C C C C C C C C C T C C C C C C C C
5 chr5_11604924 0 11604924 T T C T T T T T T T T T T T T T T T T T
5 chr5_11610995 0 11610995 C C C C C C C C G G G G C C C C C C C C
5 chr5_11625815 0 11625815 G G G G G G G G C C C C G G G G G G G G
5 chr5_11628277 0 11628277 C C C C C C C C C C C C C T C C C C C C
5 chr5_11629281 0 11629281 C C C C C C C C C C C C C T C C C C C C
5 chr5_11629859 0 11629859 C C C C C C C C C C C C C T C C C C C C
5 chr5_11633422 0 11633422 T T T T T T T T C C C C T T T T T T T T
5 chr5_11634148 0 11634148 G G A G A A G G G G G G G G G G G G G G
5 chr5_11636152 0 11636152 C C C T C C C C C C C C C C C C C C C C
5 chr5_11637465 0 11637465 T T C T T T T T T T T T T T T T T T T T
5 chr5_11639757 0 11639757 T T T T T T T T T T T T C C T T C T T T
5 chr5_11646600 0 11646600 G G G G G G G G G G C G G G G G G G G G
5 chr5_11658341 0 11658341 G G G G G G G G G G A G G G A A G G G G
5 chr5_11660818 0 11660818 C C C C C C C C C C C C C C C G C C C C
5 chr5_11663130 0 11663130 G G G G G G G G G G G G G G G G A G G G
5 chr5_11663431 0 11663431 A A A A A A A A G G G G A A A A A A A A
5 chr5_11665321 0 11665321 T T T T T T T T T T T T T T G G T T T T
5 chr5_11672995 0 11672995 A A A A A A A A A A A A G G G G G G A A
5 chr5_11676759 0 11676759 G G G G G G G G G G G G C G G G G G G G
5 chr5_11680616 0 11680616 C C C C C C C C C T C C C C C C C C C C
5 chr5_11685014 0 11685014 C C C C C C C C C C C C C C C C A C C C
5 chr5_11687949 0 11687949 C C C C C C C C C C C T C C C C C C C C
5 chr5_11690792 0 11690792 G G A A A G G G G G G G G G G G G G G G
5 chr5_11692422 0 11692422 A A A A A A A A A A A A A A A A G G A A
5 chr5_11693015 0 11693015 G G G G G G G G C G G G G G G G G G G G
5 chr5_11696341 0 11696341 C C C C C C C C C C C C T T T T T T C C
5 chr5_11707586 0 11707586 A A A A A A A A G G G G A A A A A A A A
5 chr5_11708198 0 11708198 C C C C C C C C T T T T C C C C C C C C
5 chr5_11710418 0 11710418 G G G G G G G G G G G G C C C C G G G G
5 chr5_11714617 0 11714617 C C C C C C C C C C T T C C C C C C C C
5 chr5_11717928 0 11717928 T T T T T T T T T T T T T T T T C C T T
5 chr5_11720233 0 11720233 A A A A A A A A A A A A A A A A A G A A
5 chr5_11720244 0 11720244 A A G G A A A A A A A A A A A A A A A A
5 chr5_11731449 0 11731449 A A A A A A A A G G G G A A A A A A A A
5 chr5_11735803 0 11735803 C C C C C C T T C C C C C C C C C C C C
5 chr5_11739802 0 11739802 G G G G G G G G G G G G G G G G C C G G
5 chr5_11745184 0 11745184 A A A G A A A A A A A A A A A A A A A A
5 chr5_11750421 0 11750421 C C C C C C C C C C C C T T C C C C C C
5 chr5_11751402 0 11751402 G G G G G G G G G G G G G G G G A A G G
5 chr5_11752096 0 11752096 C C C C C T C C C C C C C C C C C C C C
5 chr5_11752712 0 11752712 C C C C C C C C C C C C C T C C C C C C
5 chr5_11755679 0 11755679 A A A A A A A A A A A A A A T T A A A A
5 chr5_11756988 0 11756988 C C A A A A A A A A A A A A A A A A A A
5 chr5_11768989 0 11768989 G G G G G G G G A A A G G G G G G G G G
5 chr5_11771289 0 11771289 C C C C C C C C C C C C C C G G C C C C
5 chr5_11771311 0 11771311 T T C T T T T T T T T T T T T T T T T T
5 chr5_11772806 0 11772806 A A A A A A A A A A A G A A A A A A A A
5 chr5_11773329 0 11773329 C C T T T T C C C T T T T T T T T T C C
5 chr5_11778894 0 11778894 C C C C C C C C C C C C C C T T C C C C
5 chr5_11781163 0 11781163 T T T T T T C C T T T T T T T T T T T T
5 chr5_11788978 0 11788978 C C C C C C C C C C C C C C C C T T C C
5 chr5_11794997 0 11794997 C C C C C C C C G G G G C C C C C C C C
5 chr5_11795219 0 11795219 G G G G G G G G G G A G G G G G G G G G
5 chr5_11796353 0 11796353 A A A A A A A A A A A A G G A A A A A A
5 chr5_11797392 0 11797392 A A A A A A A A A A A A A A A G A A A A
5 chr5_11797470 0 11797470 G G G G G G G G A A A A G G G G G G G G
5 chr5_11797961 0 11797961 C C C T C C C C C C C C C C C C C C C C
5 chr5_11799698 0 11799698 A A A A A A A A G G G G A A A A A A A A
5 chr5_11805229 0 11805229 T T T T T T T T C C C C T T T T T T T T
5 chr5_11805597 0 11805597 A A G G A A A A A A A A A A A A A A A A
5 chr5_11809867 0 11809867 G G A G A A G G G G G G G G G G G G G G
5 chr5_11814659 0 11814659 G G C G G G G G G G G G G G G G G G G G
5 chr5_11826076 0 11826076 A A A A A A A A T T T T A A A A A A A A
5 chr5_11829407 0 11829407 G G G G A G G G G G G G G G G G G G G G
5 chr5_11835865 0 11835865 G G G G G G G G G G A G G G G G G G G G
5 chr5_11836668 0 11836668 C C C C C C T T C C C C C C C C C C C C
5 chr5_11846350 0 11846350 C C C C C C C C C C C C C C C C T T C C
5 chr5_11849471 0 11849471 A A G G A G A A A A A A A A A A A A A A
5 chr5_11851458 0 11851458 T T T T T T T T T T T T G G G G G G T T
5 chr5_11852609 0 11852609 G G G G G G G G G G C G G G G G G G G G
5 chr5_11863233 0 11863233 C C C C C C C C T T C T C C C C C C C C
5 chr5_11864477 0 11864477 T T T T T T T T A T T T T T T T T T T T
5 chr5_11865030 0 11865030 C C C C C C C C C T C C C C C C C C C C
5 chr5_11870924 0 11870924 C C C C C C C C C C C C C T C C C C C C
5 chr5_11874874 0 11874874 C C C C C C A A C C C C C C C C C C C C
5 chr5_11878660 0 11878660 G G A A A A G G G G G G G G G G G G G G
5 chr5_11887807 0 11887807 C C C C C C C C C C C C C T C C C C C C
5 chr5_11896429 0 11896429 G G G G G G G G A A A A G G G G G G G G
5 chr5_11903397 0 11903397 A A A A A A A A G G G G A A A A A A A A
5 chr5_11904150 0 11904150 G G G G G G G G G G G G G G G G A A G G
5 chr5_11915269 0 11915269 A A G G G G A A G G G G A G A G G G A A
5 chr5_11920629 0 11920629 C C C C C C C C C C C C C T C C C C C C
5 chr5_11920931 0 11920931 A A A A A A A A A A A A A T A A A A A A
5 chr5_11928590 0 11928590 A A A A A A A A G G G G A A A A A A A A
5 chr5_11929815 0 11929815 G G G G G G G G G G G G G G A A A A G G
5 chr5_11931566 0 11931566 G G G G G G G G T T T T G G G G G G G G
5 chr5_11934872 0 11934872 T T C C T T T T T T T T T T T T T T T T
5 chr5_11948762 0 11948762 G G G G G G G G A A A A G G G G G G G G
5 chr5_11949847 0 11949847 C C C C C C C C G G G G C C C C C C C C
5 chr5_11949860 0 11949860 T T T T T T T T T T T T T T T T A A T T
5 chr5_11950848 0 11950848 G G G G G G G G A A A A G G G G G G G G
5 chr5_11951093 0 11951093 C C A A C C C C C C C C C C C C C C C C
5 chr5_11951424 0 11951424 G G G G G G G G G G C G G G G G G G G G
5 chr5_11953002 0 11953002 T T T T T T T T C C C C T T T T T T T T
5 chr5_11960971 0 11960971 C C C C C G C C C C C C C C C C C C C C
5 chr5_11962481 0 11962481 C C C G C C C C C C C C C C C C C C C C
5 chr5_11979977 0 11979977 G G G G G G G G G G G G A G G G G G G G
5 chr5_11980293 0 11980293 G G G G A G G G G G G G G G G G G G G G
5 chr5_11981598 0 11981598 G G G G G G A A G G G G G G G G G G G G
5 chr5_11983965 0 11983965 G G G G G G G G G T G G G G G G G G G G
5 chr5_11990237 0 11990237 C C C C C C C C A C A C C C C C C C C C
5 chr5_11993531 0 11993531 G G G G G G G G G G G G A A A A A A G G
5 chr5_12000304 0 12000304 G G G G G G G G G G G G G G A G G G G G
5 chr5_12001281 0 12001281 C C C T C C C C C C C C C C C C C C C C
5 chr5_12001621 0 12001621 T T T T T T T T T T T T T T T T C T T T
5 chr5_12001713 0 12001713 T T T T T T T T C T C T T T T T T T T T
5 chr5_12004259 0 12004259 G G G G G G G G T T T T G G G G G G G G
5 chr5_12004680 0 12004680 C C C C C T C C C C C C C C C C C C C C
5 chr5_12012230 0 12012230 T T T T T T T T C C C C T T T T T T T T
5 chr5_12015279 0 12015279 G G A G A G G G G G G G G G G G G G G G
5 chr5_12016610 0 12016610 T T T T T T T T T T A T T T T T T T T T
5 chr5_12028597 0 12028597 G G G G G G G G A G A A G G G G G G G G
5 chr5_12028779 0 12028779 G G G G G G G G G G G G G G A G G G G G
5 chr5_12029783 0 12029783 T T T T T T T T C C C C T T T T T T T T
5 chr5_12031714 0 12031714 C C C C C C C C T T T T C C C C C C C C
5 chr5_12032093 0 12032093 T T T T T T T T C C C C T T T T T T T T
5 chr5_12037832 0 12037832 A C C C C C C C C C C C C C C C C C C C
5 chr5_12040565 0 12040565 C C C C C T C C C C C C C C C C C C C C
5 chr5_12050477 0 12050477 T T T T T T T T C C C C T T T T T T T T
5 chr5_12052647 0 12052647 T T T T T T T T C C C C T T T T T T T T
5 chr5_12053884 0 12053884 C C C C C C C C T T T T C C C C C C C C
5 chr5_12063296 0 12063296 C C C C C C C C C C C T C C C C C C C C
5 chr5_12064494 0 12064494 A A A A A A A A A A A A A A A A A G A A
5 chr5_12064564 0 12064564 C C C C C C C C C C C C C C C C T T C C
5 chr5_12069240 0 12069240 T T C C C C C C C C C T C C C C C C T T
5 chr5_12069816 0 12069816 C C C C C C C C C C C C C T C C C C C C
5 chr5_12070140 0 12070140 A A A A A A A A A A A A A A A A G G A A
5 chr5_12073621 0 12073621 A A A A A A A A A C C C A A A A A A A A
5 chr5_12076399 0 12076399 C C C C C C T T C C C C C C C C C C C C
5 chr5_12079638 0 12079638 G G G G A G G G G G G G G G G G G G G G
5 chr5_12086748 0 12086748 T T T T T T T T T T T T C T T T T T T T
5 chr5_12088328 0 12088328 A C C C C C C C C C C C C C C C C C C C
5 chr5_12089511 0 12089511 A A A A A G A A A A A A A A A A A A A A
5 chr5_12090569 0 12090569 C C C C C C C C C C C C C T C C C C C C
5 chr5_12091967 0 12091967 C C A C A C C C C C C C C C C C C C C C
5 chr5_12095758 0 12095758 G G G G G G G G G G G G G G G G C G G G
5 chr5_12097891 0 12097891 T T T T T T T T C C C C T T T T T T T T
5 chr5_12099942 0 12099942 T T T T T T T T T T T T C C C C C C T T
5 chr5_12102475 0 12102475 G G G G G G G G A A A A G G G G G G G G
5 chr5_12105595 0 12105595 C C C C C C C C T T T T C C C C C C C C
5 chr5_12115691 0 12115691 C C C C C C C C C T C C C C C C C C C C
5 chr5_12116166 0 12116166 A A A A A G A A A A A A A A A A A A A A
5 chr5_12119213 0 12119213 C C C C C C C C A C A C C C C C C C C C
5 chr5_12128624 0 12128624 T T T T T T T T A A A A T T T T T T T T
5 chr5_12135167 0 12135167 T T C C C T T T T T T T T T T T T T T T
5 chr5_12136596 0 12136596 G G C C C C G G G G G G G G G G G G G G
5 chr5_12141791 0 12141791 A G G G G G G G G G G G G G G G G G G G
5 chr5_12144944 0 12144944 T T T T T T G G T T T T T T T T T T T T
5 chr5_12158185 0 12158185 C T C C C C C C C C C C C C C C C C C C
5 chr5_12161684 0 12161684 C C C C C C C C T T T T C C C C C C C C
5 chr5_12161966 0 12161966 G G G G G G G G A A A G G G G G G G G G
5 chr5_12168646 0 12168646 G G G G G G G G G G G G G G A A G G G G
5 chr5_12168839 0 12168839 G G G G G G G G A A A A G G G G G G G G
5 chr5_12173125 0 12173125 A A A A A A A A A A A A A A A A G G A A
5 chr5_12173446 0 12173446 A A A A A A A A C C A A A A A A A A A A
5 chr5_12177920 0 12177920 A T T T T T T T T T T T T T T T T T A A
5 chr5_12178022 0 12178022 A A A A A A A A A A A A A A A G A A A A
5 chr5_12186633 0 12186633 G G G G A G G G G G G G G G G G G G G G
5 chr5_12190291 0 12190291 C C C C C C C C T T T T C C C C C C C C
5 chr5_12190321 0 12190321 C C C C C C C C A A A A C C C C C C C C
5 chr5_12191609 0 12191609 C C C C C C C C C C C C C T C C C C C C
5 chr5_12195911 0 12195911 G G A A G G G G G G G G G G G G G G G G
5 chr5_12197227 0 12197227 G G G G G G G G A A A A G G G G G G G G
5 chr5_12198433 0 12198433 A A A A A A A A G G G G A A A A A A A A
5 chr5_12198459 0 12198459 A A G G A A A A A A A A A A A A A A A A
5 chr5_12205164 0 12205164 T T T T T T T T T T T T T T C T T T T T
5 chr5_12205604 0 12205604 T T T T C T T T T T T T C C C T T T T T
5 chr5_12208445 0 12208445 G G G G G G G G G G G G G G C G G G G G
5 chr5_12212211 0 12212211 G G G G G G G G G G G G G G G G A G G G
5 chr5_12213069 0 12213069 C T C C C C C C C C C C C C C C C C T T
5 chr5_12214325 0 12214325 C C C C C C C C C T C C C C C C C C C C
5 chr5_12216642 0 12216642 C C C C C C C C T T T T C C C C C C C C
5 chr5_12217427 0 12217427 G G G G G G G G G G G G A G G G G G G G
5 chr5_12223172 0 12223172 T T T T T T T T T T T T T T C C T T T T
5 chr5_12223754 0 12223754 T T T T T T T T T T T T T T T T G T T T
5 chr5_12232031 0 12232031 G G G G G G G G A A A A G G G G G G G G
5 chr5_12238441 0 12238441 C C C C C C C C C C T T C C C C C C C C
5 chr5_12253993 0 12253993 T T T T T T T T T T T T C T T T T T T T
5 chr5_12254134 0 12254134 T T T T T T T T T T T T T T T T A A T T
5 chr5_12255042 0 12255042 G G G G G G G G A G G G A G G G G G G G
5 chr5_12261357 0 12261357 G G G G G G G G G G G G A G G G G G G G
5 chr5_12261964 0 12261964 C C C C C C C C C C C C A A C C A A C C
5 chr5_12262348 0 12262348 G G A A A A A A A A A A A A A A A A G G
5 chr5_12262632 0 12262632 G G G G G G G G A A A A G G G G G G G G
5 chr5_12263793 0 12263793 C C T T C C C C C C C C C C C C C C C C
5 chr5_12269505 0 12269505 G G G G A G G G A G G G A G G G G G G G
5 chr5_12271680 0 12271680 G G G G G G G G A A A A G G G G G G G G
5 chr5_12283397 0 12283397 G G G G G G G G G G G G A G G G G G G G
5 chr5_12283412 0 12283412 C C T T C T C C C C C C C C C C C C C C
5 chr5_12294394 0 12294394 T T T T C T T T T T T T T T T T T T T T
5 chr5_12294683 0 12294683 G G G G G G G G G G G G G G A G G G G G
5 chr5_12295409 0 12295409 A A A A A G A A A A A A A A A A A A A A
5 chr5_12295908 0 12295908 C C C C C C C C C T C C C C C C C C C C
5 chr5_12305586 0 12305586 G T T T T T T T T T T T T T T T T T T T
5 chr5_12312945 0 12312945 A A A A A A A A A A A A A G A A A A A A
5 chr5_12313364 0 12313364 T T T T T T T T C T C T T T T T T T T T
5 chr5_12314972 0 12314972 A A A A A A A A A G A G A A A A A A A A
5 chr5_12316398 0 12316398 C C C C C C C C C C C C C T C C C C C C
5 chr5_12321434 0 12321434 A A A A A T A A A A A A A A A A A A A A
5 chr5_12323432 0 12323432 C C C C C C C C C C C C C T T T C C C C
5 chr5_12328684 0 12328684 A A A A A A A A A A A A A A A A G G A A
5 chr5_12331013 0 12331013 G G G G G G G G G G G G G G G G A G G G
5 chr5_12332547 0 12332547 A A A A A A A A G G G G A A A A A A A A
5 chr5_12332714 0 12332714 G G A A G G G G G G G G G G G G G G G G
5 chr5_12340446 0 12340446 G G G G A A G G A A A A G G G G G G G G
5 chr5_12344130 0 12344130 A A A A A A A A A A A A A C A A A A A A
5 chr5_12344874 0 12344874 C C C C C C C C C C C T C C C C C C C C
5 chr5_12348224 0 12348224 C C C C C C C C C C C C C C G G C C C C
5 chr5_12349353 0 12349353 T T A A A A T T T T T T A A A A A A T T
5 chr5_12351346 0 12351346 C C C C C C C C C C C C C T C C C C C C
5 chr5_12357168 0 12357168 C C C C C C C C T T T T C C C C C C C C
5 chr5_12362514 0 12362514 A A A A A A A A A A A A A A A A A G A A
5 chr5_12366086 0 12366086 A A A A A A A A A G A G A A A A A A A A
5 chr5_12368335 0 12368335 G G G G G G G G C C C C G G G G G G G G
5 chr5_12368381 0 12368381 A A A A A A A A A A A A A T A A A A A A
5 chr5_12369968 0 12369968 G G G G G G G G G G G G C C G G G G G G
5 chr5_12370632 0 12370632 G G G G G G G G G G G G A G G G G G G G
5 chr5_12371315 0 12371315 T T T T T T T T T T T T T T T T A T T T
5 chr5_12379869 0 12379869 G G C C G G G G G G G G G G G G G G G G
5 chr5_12383505 0 12383505 C C C C C C C C T T T T C C C C C C C C
5 chr5_12383748 0 12383748 T T T T T T T T T T T T T T C C T T T T
5 chr5_12384338 0 12384338 G G G G G G G G T T T T G G G G G G G G
5 chr5_12387402 0 12387402 C C C C C C C C C C C T C C C C C C C C
5 chr5_12390578 0 12390578 G G G G G G G G A A A A G G G G G G G G
5 chr5_12390678 0 12390678 T T T T C T T T T T T T T T T T T T T T
5 chr5_12390809 0 12390809 T T T T T T T T A T A A T T T T T T T T
5 chr5_12402768 0 12402768 A A A A A A A A A G G G A A A A A A A A
5 chr5_12405956 0 12405956 A A A A A A A A G G G G A A A A A A A A
5 chr5_12412652 0 12412652 C C C C C T C C C C C C C T C C C C C C
5 chr5_12415841 0 12415841 G G G G G G G G A A A A G G G G G G G G
5 chr5_12416173 0 12416173 A A C C C C A A C C C C C C C C C C A A
5 chr5_12417447 0 12417447 C C C C C C C C C C C C C C C C C T C C
5 chr5_12417572 0 12417572 G G G G G G G G A G G G G G G G G G G G
5 chr5_12425206 0 12425206 G G G G G G G G G G G T G G G G G G G G
5 chr5_12425763 0 12425763 A A A A A A A A A A A G A A A A A A A A
5 chr5_12426409 0 12426409 T T T T T T T T C C C C T T T T T T T T
5 chr5_12426627 0 12426627 G G G G G G G G A A A A G G G G G G G G
5 chr5_12426825 0 12426825 A A A A A A A A A A A A A A A A G G A A
5 chr5_12437647 0 12437647 G G G G A G G G G G G G G G G G G G G G
5 chr5_12439943 0 12439943 A A G G A A A A A A A A A A A A A A A A
5 chr5_12442162 0 12442162 A A A A A A A A A A A A A A A A C C A A
5 chr5_12442592 0 12442592 G G G G G G G G C C C C G G G G G G G G
5 chr5_12446997 0 12446997 C C C C C C C C C T C C C C C C C C C C
5 chr5_12451718 0 12451718 C C C C C T C C C C C C C C C C C C C C
5 chr5_12458156 0 12458156 A A A A A A A A A A A A A A A A A G A A
5 chr5_12471569 0 12471569 T T T T T T T T C C C C T T T T T T T T
5 chr5_12471891 0 12471891 C C C C C C C C C C C C C C C T C C C C
5 chr5_12476184 0 12476184 T T T T T T T T G T G G T T T T T T T T
5 chr5_12476550 0 12476550 A A A A A A A A A G G G A A A A A A A A
5 chr5_12484092 0 12484092 C T T T T T T T T T T T T T T T T T T T
5 chr5_12484358 0 12484358 G G G G G G G G G G G G G G G T G G G G
5 chr5_12484782 0 12484782 G T T T T T T T T T T T T T T T T T G G
5 chr5_12484927 0 12484927 G G G G G G G G G G A G G G G G G G G G
5 chr5_12485382 0 12485382 T T T T T T T T C C C C T T T T T T T T
5 chr5_12493960 0 12493960 A A A A A A A A A A A A A G A A A A A A
5 chr5_12501098 0 12501098 G G G G G G G G G G G G T T G G G G G G
5 chr5_12502475 0 12502475 C C C C C C C C C C C C C C A A C C C C
5 chr5_12506376 0 12506376 T T T T T T T T T T T T T T T T C C T T
5 chr5_12512065 0 12512065 G G G G G G G G G G G G A G G G G G G G
5 chr5_12514551 0 12514551 T T G G G G T T G G G G G G G G G G T T
5 chr5_12518583 0 12518583 C C C C C C C C A A A A C C C C C C C C
5 chr5_12519136 0 12519136 G G G G G G G G G G G G G G C G G G G G
5 chr5_12528626 0 12528626 C C C C C C C C C C C C C C C C T T C C
5 chr5_12533060 0 12533060 A A A A A G A A A A A A A A A A A A A A
5 chr5_12534099 0 12534099 A A A A A A A A G G G G A A A A A A A A
5 chr5_12534827 0 12534827 T T T T T T T T C T C C T T T T T T T T
5 chr5_12537515 0 12537515 T T T T T T T T G T G G T T T T T T T T
5 chr5_12542039 0 12542039 C C C C C C C C T T T T C C C C C C C C
5 chr5_12545349 0 12545349 G G A A G G G G G G G G G G G G G G G G
5 chr5_12554831 0 12554831 T T T T T T T T T T C C T T T T T T T T
5 chr5_12560975 0 12560975 T T T T T T T T C T C C T T T T T T T T
5 chr5_12564299 0 12564299 C C T T C C C C C C C C C C C C C C C C
5 chr5_12564300 0 12564300 C C T T C T C C C C C C C C C C C C C C
5 chr5_12566610 0 12566610 G G G G G G G G G G G G G T G G G G G G
5 chr5_12568000 0 12568000 A A A A A A A A G G G G A A A A A A A A
5 chr5_12571928 0 12571928 C C C C C C C C C C C C T T C C C C C C
5 chr5_12572050 0 12572050 C C C C C C C C A A A A C C C C C C C C
5 chr5_12573722 0 12573722 A A A A A A A A A A A A G G A A A A A A
5 chr5_12574062 0 12574062 A A A A A A A A C C C C A A A A A A A A
5 chr5_12580526 0 12580526 A A A A A A A A G G G G A A A A A A A A
5 chr5_12588763 0 12588763 T T T T T T T T T T T T A T T T T T T T
5 chr5_12590030 0 12590030 C C C C C C C C A A A A C C C C C C C C
5 chr5_12593208 0 12593208 G G G G G T G G G G G G G G G G G G G G
5 chr5_12594808 0 12594808 C C C C C C C C C T C C C C C C C C C C
5 chr5_12598938 0 12598938 G G A A A A G G A A A A A A A A A A G G
5 chr5_12600484 0 12600484 T T T T T T T T T T T T T T C T T T T T
5 chr5_12601363 0 12601363 A A A A A G A A A A A A A A A A A A A A
5 chr5_12602007 0 12602007 C C C C C C C C C C C C C C C C C G C C
5 chr5_12605702 0 12605702 T T T T T T T T T T T T T T G T T T T T
5 chr5_12607079 0 12607079 A A A A A A A A T T T T A A A A A A A A
5 chr5_12608504 0 12608504 G G G G G G G G A A A A G G G G A G G G
5 chr5_12627527 0 12627527 C C C C C C C C C C C C C T C C C C C C
5 chr5_12643768 0 12643768 T T T T T T T T C C C C T T T T T T T T
5 chr5_12646261 0 12646261 G G G G G G G G G G G G A A G G G G G G
5 chr5_12646818 0 12646818 C C C C C C C C C C C C T T C C T T C C
5 chr5_12650752 0 12650752 G G A A G G G G G G G G G G G G G G G G
5 chr5_12654285 0 12654285 A A A A A A A A G G G G A A A A A A A A
5 chr5_12656306 0 12656306 C C C C C C C C A A A A A A A A A A C C
5 chr5_12659995 0 12659995 G G G G G G G G G G G G A A A A A A G G
5 chr5_12660618 0 12660618 T T T T T T T T T T T T A A T T T T T T
5 chr5_12660902 0 12660902 C C C C C C C C T T T T C C C C C C C C
5 chr5_12662987 0 12662987 G G G G G G G G G G G G A A A A A A G G
5 chr5_12663491 0 12663491 C C C C C C C C C C C C C C C T C C C C
5 chr5_12663719 0 12663719 G G G G G G G G G G G G G G A G G G G G
5 chr5_12666043 0 12666043 C C C C G G C C C C C C C C C C C C C C
5 chr5_12673176 0 12673176 T T T T T T T T T T T T C C C C T T T T
5 chr5_12674813 0 12674813 T T C C C T T T T T T T T T T T T T T T
5 chr5_12682695 0 12682695 C T C C C C C C C C C C C C C C C C C C
5 chr5_12685519 0 12685519 T T T T T T T T C C C C T T T T T T T T
5 chr5_12694318 0 12694318 A A G G A G A A A A A A A A A A A A A A
5 chr5_12695042 0 12695042 T T C C C T T T T T T T T T T T T T T T
5 chr5_12700741 0 12700741 T T T T T T T T C C C C T T T T T T T T
5 chr5_12705566 0 12705566 C C C C C C C C C C C C C C C T C C C C
5 chr5_12706740 0 12706740 A G G G G G G G G G G G G G G G G G G G
5 chr5_12724500 0 12724500 A A A A A A A A G G G G A A A A A A A A
5 chr5_12725705 0 12725705 C C C C C C C C C C C T C C C C C C C C
5 chr5_12727029 0 12727029 A A A A A A A A A A A A T T A A A A A A
5 chr5_12737152 0 12737152 C C C C C C C C C C C C C T C C C C C C
5 chr5_12749107 0 12749107 C C C C C T C C C C C C C C C C C C C C
5 chr5_12752206 0 12752206 A A A A A A A A G G G G A A A A A A A A
5 chr5_12753116 0 12753116 A A G G A A A A A A A A A A A A A A A A
5 chr5_12755529 0 12755529 T T T T T T T T T T T T T T A A T T T T
5 chr5_12756829 0 12756829 G G A G G G G G G G G G G G G G G G G G
5 chr5_12757912 0 12757912 A A A A A A A A T T T T A A A A A A A A
5 chr5_12760502 0 12760502 A A A A A A A A T T T T A A A A A A A A
5 chr5_12765640 0 12765640 C C C C C T C C C C C C C C C C C C C C
5 chr5_12768716 0 12768716 A A A A A A A A A A A A A A T T A A A A
5 chr5_12769705 0 12769705 C C C C C C T T C C C C C C C C C C C C
5 chr5_12773571 0 12773571 C C C C A C C C C C C C C C C C C C C C
5 chr5_12780100 0 12780100 A A A A A A A A G G G G A A A A A A A A
5 chr5_12783362 0 12783362 T T C C C T T T T T T T T T T T T T T T
5 chr5_12784212 0 12784212 G G G G G G G G G G A G G G G G G G G G
5 chr5_12785382 0 12785382 T T T T T T T T G G G G T T T T T T T T
5 chr5_12791942 0 12791942 C C A C C C C C C C C C C C C C C C C C
5 chr5_12792263 0 12792263 C C C C C C C C C C C T C C C C C C C C
5 chr5_12795670 0 12795670 G G G G G G G G C C C C G G G G G G G G
5 chr5_12796911 0 12796911 A C C C C C C C C C C C C C C C C C C C
5 chr5_12799165 0 12799165 T T T T T T T T T T C T T T T T T T T T
5 chr5_12803737 0 12803737 A A A A A A A A G G G G A A A A A A A A
5 chr5_12806623 0 12806623 G G G G A G G G A A A A G G G G G G G G
5 chr5_12814686 0 12814686 C C C C C C C C C C C C C C C C T T C C
5 chr5_12824958 0 12824958 G G G G A A G G G G G G G G G G G G G G
5 chr5_12825068 0 12825068 T T C C C C T T T T T T T T T T T T T T
5 chr5_12829456 0 12829456 C C C C C T C C C C C C C C C C C C C C
5 chr5_12832290 0 12832290 A A A G A A A A A A A A A A A A A A A A
5 chr5_12836631 0 12836631 A A A A A A A A C C C C A A A A A A A A
5 chr5_12840952 0 12840952 C C C C C C C C T T T T C C C C C C C C
5 chr5_12844933 0 12844933 A A A G A G A A A A A A A A A A A A A A
5 chr5_12846047 0 12846047 C C C C C C C C C C C C A C C C C C C C
5 chr5_12849357 0 12849357 C C C C C T T T C C C C C C C C C C C C
5 chr5_12852144 0 12852144 A A A A A A A A A A A A A G A A A A A A
5 chr5_12852196 0 12852196 T T T T T T T T T T T T T T T T C T T T
5 chr5_12853061 0 12853061 C C C C C C C C C C C C T T C C C C C C
5 chr5_12854683 0 12854683 T T T T T T T T C C C C T T T T T T T T
5 chr5_12862524 0 12862524 G G G G G G G G A A A A G G G G G G G G
5 chr5_12862861 0 12862861 G G G G G G G G A A A A G G G G G G G G
5 chr5_12867411 0 12867411 G G G G A A G G G G G G G G G G G G G G
5 chr5_12869923 0 12869923 T T T T T T T T T T C C T T T T T T T T
5 chr5_12870211 0 12870211 G G G G G G G G G G G G A G G G G G G G
5 chr5_12871710 0 12871710 G G G G G G G G A A A A G G G G G G G G
5 chr5_12876108 0 12876108 A A A A A A A A A A A C A A A A A A A A
5 chr5_12878879 0 12878879 A G A A A A A A A A A A A A A A A A A A
5 chr5_12882182 0 12882182 A A A A A A A A A A A A A A T T A A A A
5 chr5_12885755 0 12885755 T T T T T T T T C C C C T T T T T T T T
5 chr5_12887513 0 12887513 C C C C C C C C C C C C C C C C T T C C
5 chr5_12888723 0 12888723 G G G G G G G G A G A A G G G G G G G G
5 chr5_12889239 0 12889239 G G G G G G G G G G G G G G G G A A G G
5 chr5_12890700 0 12890700 G G G G G G G G T T T T G G G G G G G G
5 chr5_12891657 0 12891657 C C C C C C C C C T C C C C C C C C C C
5 chr5_12892884 0 12892884 C C C C C C C C A C C C C C C C C C C C
5 chr5_12893970 0 12893970 A A A A G G A A A A A A A A A A A A A A
5 chr5_12894718 0 12894718 A A A A A A A A T T T T A A A A A A A A
5 chr5_12908055 0 12908055 G G G G A G G G G G G G G G G G G G G G
5 chr5_12909011 0 12909011 G G G G G G G G G G G G G G A A G G G G
5 chr5_12909097 0 12909097 G G G G G G G G G G A G G G G G G G G G
5 chr5_12917769 0 12917769 C C C C C C C C T T T T C C C C C C C C
5 chr5_12918876 0 12918876 T T T T T T T T G G G G T T T T T T T T
5 chr5_12920606 0 12920606 T T T T T T T T G G G G T T T T T T T T
5 chr5_12927286 0 12927286 C C C C C C C C C C C C C C T T C C C C
5 chr5_12928654 0 12928654 C C C C C C C C C C C C C C C C A A C C
5 chr5_12933645 0 12933645 A A C C A A A A A A A A A A A A A A A A
5 chr5_12934120 0 12934120 T T C C C C T T T T T T T T T T T T T T
5 chr5_12935402 0 12935402 C C C C C C C C A A A A C C C C C C C C
5 chr5_12936136 0 12936136 A A A A A A A A A A A A T T A A A A A A
5 chr5_12944842 0 12944842 C C C C C C T T C C C C C C C C C C C C
5 chr5_12947695 0 12947695 G G G G G G G G A A A A G G G G G G G G
5 chr5_12947727 0 12947727 C C C C C C C C C C C C C C C C T T C C
5 chr5_12949633 0 12949633 G G T T T T G G T T T T T T T T T T G G
5 chr5_12957269 0 12957269 C C C C C C C C G G G G C C C C C C C C
5 chr5_12963902 0 12963902 T T T T T T T T T T T T C C T T T T T T
5 chr5_12980360 0 12980360 T T T T T T T T T T T T T T T T C C T T
5 chr5_12980570 0 12980570 A A A A A A A A G G G G A A A A A A A A
5 chr5_12989032 0 12989032 G G G G G G G G G G G G G G C C G G G G
5 chr5_12989936 0 12989936 G G G G G G G G G G C C G G G G G G G G
5 chr5_12991223 0 12991223 C C C C C C C C C T T T C C C C C C C C
5 chr5_12993424 0 12993424 G G G G G G G G G G G G A A A A A A G G
5 chr5_12999859 0 12999859 T T C C T T T T T T T T T T T T T T T T
5 chr5_13001388 0 13001388 A A A A A A A A A A A A A A A A A G A A
5 chr5_13005888 0 13005888 A A A A A A A A A A A A A C A A A A A A
5 chr5_13006537 0 13006537 T T T T T T T T C T T T T T T T T T T T
5 chr5_13007982 0 13007982 A A A A A G A A A A A A A A A A A A A A
5 chr5_13010431 0 13010431 C C C C C C C C C T C C C C C C C C C C
5 chr5_13017483 0 13017483 G G G G G G G G C G G G G G G G G G G G
5 chr5_13017748 0 13017748 G G G G G G G G T T T T G G G G G G G G
5 chr5_13024875 0 13024875 G G G G G G G G G T G G G G G G G G G G
5 chr5_13025780 0 13025780 G G G G G G G G G G A G G G G G G G G G
5 chr5_13027313 0 13027313 G G G G G G G G A G A A G G G G G G G G
5 chr5_13032689 0 13032689 T T T T C T T T T T T T T T T T T T T T
5 chr5_13037581 0 13037581 C C C C C C C C C C C C C T C C C C C C
5 chr5_13038411 0 13038411 A A G G A G A A A A A A A A A A A A A A
5 chr5_13039832 0 13039832 G G G G G G G G C C C C G G G G G G G G
5 chr5_13042895 0 13042895 C C C C C C C C C C C C C C C C C T C C
5 chr5_13043372 0 13043372 G G G G G G G G G G G G G G T T G G G G
5 chr5_13048852 0 13048852 C C C C C C C C C C C C C C T T C C C C
5 chr5_13064198 0 13064198 C C C C C C C C C C C C C C C T C C C C
5 chr5_13072263 0 13072263 C C C G C C C C C C C C C C C C C C C C
5 chr5_13073514 0 13073514 C C C C C C C C C C C C C T C C C C C C
5 chr5_13074153 0 13074153 A A A T A T A A T T T T A A A A A A A A
5 chr5_13075616 0 13075616 C C C T C C C C C C C C C C C C C C C C
5 chr5_13079210 0 13079210 A A A A A A A A A A A A A A A A A T A A
5 chr5_13079792 0 13079792 T T T T T T T T G G G G T T T T T T T T
5 chr5_13086037 0 13086037 T T T T T T T T T T T T A T T T T T T T
5 chr5_13088948 0 13088948 C C C C C C C C C C C C C C C C A A C C
5 chr5_13091473 0 13091473 G G A G G G G G G G G G G G G G G G G G
5 chr5_13091855 0 13091855 T T T T T T T T C C C C T T T T T T T T
5 chr5_13093316 0 13093316 A A G G G G A A A A A A A A G G G G A A
5 chr5_13099751 0 13099751 T T T T T T T T C C C C T T T T T T T T
5 chr5_13102452 0 13102452 C C C C C C C C T T T T C C C C C C C C
5 chr5_13113078 0 13113078 A A A A A A A A G G G G A A A A A A A A
5 chr5_13121707 0 13121707 G G G G G G G G A A A A G G G G G G G G
5 chr5_13129152 0 13129152 C C C C C C C C C C C C C C T T C C C C
5 chr5_13136540 0 13136540 C C C C C C C C C C C C C C C T C C C C
5 chr5_13140290 0 13140290 G G G G G G A A G G G G G G G G G G G G
5 chr5_13141276 0 13141276 G G G G G G G G C C G G G G G G G G G G
5 chr5_13144840 0 13144840 A A A A A A G G A A A A A A A A A A A A
5 chr5_13152790 0 13152790 A A G G G G A A G G G G G G G G G G A A
5 chr5_13155826 0 13155826 A A A A A A A A G G A A A A A A A A A A
5 chr5_13156870 0 13156870 A A A A A A A A G G A A A A A A A A A A
5 chr5_13158726 0 13158726 T T T T T T T T T T T T T T A A T T T T
5 chr5_13171116 0 13171116 G G G T T T G G G G G G G G G G G G G G
5 chr5_13185837 0 13185837 C C C C C T C C C C C C C C C C C C C C
5 chr5_13197613 0 13197613 T T T T T T T T G G G G T T T T T T T T
5 chr5_13202325 0 13202325 G G G G C G G G G G G G G G G G G G G G
5 chr5_13214083 0 13214083 G G G G G G G G G G G G G G G G A G G G
5 chr5_13218799 0 13218799 A A A A A A A A C C C C A A A A A A A A
5 chr5_13224032 0 13224032 A A A G A G A A A A A A A A A A A A A A
5 chr5_13241802 0 13241802 C C C T C T C C C C C C C C C C C C C C
5 chr5_13258089 0 13258089 C C C C C C C C T T T T C C C C C C C C
5 chr5_13258144 0 13258144 G G G G G G G G A A A A G G G G G G G G
5 chr5_13260812 0 13260812 T T T T T T T T T T T T T T G G T T T T
5 chr5_13267502 0 13267502 C C C C C C C C C C C C C T C C C C C C
5 chr5_13269947 0 13269947 G G A G A G G G G G G G G G G G G G G G
5 chr5_13270057 0 13270057 A A A A A A A A G G G G A A A A A A A A
5 chr5_13281619 0 13281619 T T T T T T T T T T T T T T C T T T T T
5 chr5_13282346 0 13282346 A A A G A G A A A A A A A A A A A A A A
5 chr5_13285306 0 13285306 C C C C C C C C C C C C C C C C A A C C
5 chr5_13294256 0 13294256 G G C C C C G G C C C C C C C C C C G G
5 chr5_13297582 0 13297582 A A A C A C A A A A A A A A A A A A A A
5 chr5_13297948 0 13297948 G G A A A A G G A A A A A A A A A A G G
5 chr5_13302498 0 13302498 A A A G A A A A A A A A A A A A A A A A
5 chr5_13310580 0 13310580 T T C T T T T T T T T T T T T T T T T T
5 chr5_13311792 0 13311792 T T T T T T T T C C C C T T T T T T T T
5 chr5_13322465 0 13322465 T T T T T T T T T T T T T T G T T T T T
5 chr5_13330725 0 13330725 C C C T C T C C C C C C C C C C C C C C
5 chr5_13333476 0 13333476 C C C C C C C C C C C C C C T T T T C C
5 chr5_13340774 0 13340774 G G G G G G G G G G G G G G C C G G G G
5 chr5_13346378 0 13346378 G G G G G G G G A A A A G G G G G G G G
5 chr5_13364091 0 13364091 T T T T T T T T T T T T C T T T T T T T
5 chr5_13364427 0 13364427 G G G G G G G G G G A G G G G G G G G G
5 chr5_13366638 0 13366638 T T T T G T T T T T T T T T T T T T T T
5 chr5_13376441 0 13376441 C C A C C C C C C C C C C C C C C C C C
5 chr5_13377216 0 13377216 A A A A A A G G A A A A A A A A A A A A
5 chr5_13379714 0 13379714 G G G G G G G G A A G G G G G G G G G G
5 chr5_13381476 0 13381476 A A A G G G A A A A A A A A A A A A A A
5 chr5_13386827 0 13386827 T T T T T T T T T T C T T T T T T T T T
5 chr5_13396590 0 13396590 T T T T T T T T T T T T T T C C T T T T
5 chr5_13396968 0 13396968 C C C C C C C C C C C T C C C C C C C C
5 chr5_13402312 0 13402312 T T T T T T T T A A A A T T T T T T T T
5 chr5_13404696 0 13404696 A A A A A A A A G G G G A A A A A A A A
5 chr5_13407798 0 13407798 G G G T T T G G G G G G G G G G G G G G
5 chr5_13410107 0 13410107 A A A A A A A A G G G G A A A A A A A A
5 chr5_13429810 0 13429810 C C C C C C C C C C C C C C C T C C C C
5 chr5_13432307 0 13432307 G G G G G G G G T T T T G G G G G G G G
5 chr5_13450686 0 13450686 A A A A G G A A A A A A A A A A A A A A
5 chr5_13454800 0 13454800 A A A T A A A A A A A A A A A A A A A A
5 chr5_13462896 0 13462896 A A A A A A A A G G G G A A A A A A A A
5 chr5_13470562 0 13470562 C C C C C C C C T T T T C C C C C C C C
5 chr5_13470732 0 13470732 G G A A A A G G A A A A A A A A A A G G
5 chr5_13472086 0 13472086 G G G G G G G G A A A A G G G G G G G G
5 chr5_13474355 0 13474355 G G G G G G G G G G G G G G G G A A G G
5 chr5_13476254 0 13476254 A A G G G G G G G G G G G G G G G G A A
5 chr5_13482947 0 13482947 A A A A A A A A G G G G A A A A A A A A
5 chr5_13490601 0 13490601 T T T T T T T T C C C C T T T T T T T T
5 chr5_13495958 0 13495958 G G G G G G G G A A A A G G G G G G G G
5 chr5_13499796 0 13499796 G G G G G G G G A A A A G G G G G G G G
5 chr5_13501637 0 13501637 G G G G G G G G A A A A G G G G G G G G
5 chr5_13503636 0 13503636 A A A A A A A A A A A A A A G G A A A A
5 chr5_13507548 0 13507548 C C C C C C C C C C C C C C C C G G C C
5 chr5_13508240 0 13508240 G G G G A G G G G G G G G G G G G G G G
5 chr5_13511406 0 13511406 C C C C C C T T C C C C C C C C C C C C
5 chr5_13520211 0 13520211 C C C T C C C C C C C C C C C C C C C C
5 chr5_13526370 0 13526370 T T T T T T T T C C C C T T T T T T T T
5 chr5_13532247 0 13532247 T T T T T T T T G G G G T T T T T T T T
5 chr5_13536129 0 13536129 C T C C C C C C C C C C C C C C C C T T
5 chr5_13537730 0 13537730 C C T T C C C C C C C C C C C C C C C C
5 chr5_13537962 0 13537962 G G G G G G G G A A A A G G G G G G G G
5 chr5_13539445 0 13539445 A A A A A A A A A A A A A G A A A A A A
5 chr5_13540735 0 13540735 T T T T T T T T C C C C T T T T T T T T
5 chr5_13540761 0 13540761 G G G G G G G G G G G G A G G G G G G G
5 chr5_13541814 0 13541814 C C C C C C C C C C C C C C C G C C C C
5 chr5_13544351 0 13544351 C C C C C C C C C C C C C C C C A A C C
5 chr5_13546695 0 13546695 C C C C C C C C C C C C C T C C C C C C
5 chr5_13547498 0 13547498 A A A A A A A A A A A G A A A A A A A A
5 chr5_13552374 0 13552374 T T T T T T T T T T C T T T T T T T T T
5 chr5_13552744 0 13552744 C T C C C C C C C C C C C C C C C C C C
5 chr5_13553352 0 13553352 T T T T T T T T T T C T T T T T T T T T
5 chr5_13555974 0 13555974 T T T T T T T T C C C C T T T T T T T T
5 chr5_13556178 0 13556178 C C C C C C C C C C C C G G C C C C C C
5 chr5_13557860 0 13557860 T T T T T T T T C T T T T T T T T T T T
5 chr5_13559815 0 13559815 C C C C C C C C C C C C C C C T C C C C
5 chr5_13565509 0 13565509 G G G G G G G G G G G G A G G G G G G G
5 chr5_13565896 0 13565896 C C T T T T C C T T T T T T T T T T C C
5 chr5_13566650 0 13566650 T T T T T T T T C C C C T T T T T T T T
5 chr5_13569797 0 13569797 T T T T T T T T T T G T T T T T T T T T
5 chr5_13572481 0 13572481 C C T T C C C C C C C C C C C C C C C C
5 chr5_13573236 0 13573236 A A A A A A A A A A A A A A A A G G A A
5 chr5_13587011 0 13587011 G G G G G G G G G G G G G G G G A G G G
5 chr5_13589878 0 13589878 T T T T T T T T C C C C T T T T T T T T
5 chr5_13589901 0 13589901 C C C C C C C C C C C C C C T T C C C C
5 chr5_13592852 0 13592852 A A A A A A A A A A A A A A G G A G A A
5 chr5_13592968 0 13592968 C C C T C C C C T T T T T T T T T T C C
5 chr5_13595276 0 13595276 A A A A A A A A A A A A T T T T T T A A
5 chr5_13597138 0 13597138 A A A A A A A A A A A A A A G G A G A A
5 chr5_13599806 0 13599806 T T T T T T C C T T T T T T T T T T T T
5 chr5_13600993 0 13600993 G G G T G G G G G G G G G G G G G G G G
5 chr5_13605631 0 13605631 T T C T T T T T T T T T T T T T T T T T
5 chr5_13609593 0 13609593 G G G G G G G G G G G G G G G G A G G G
5 chr5_13609644 0 13609644 A A A A A A A A A A A A A A A A G G A A
5 chr5_13617749 0 13617749 T T T T T T T T T T G T T T T T T T T T
5 chr5_13618509 0 13618509 C T C C C C C C C C C C C C C C T T C C
5 chr5_13619633 0 13619633 G G G G G G G G A A A A G G G G G G G G
5 chr5_13621737 0 13621737 A A G G G G A A G G G G G G G G G G A A
5 chr5_13622741 0 13622741 T T T T T T T T C T T T C C T T T T T T
5 chr5_13623901 0 13623901 T T T T T T T T A A A A T T T T T T T T
5 chr5_13625994 0 13625994 C C C C C C C C C C C T C C C C C C C C
5 chr5_13626385 0 13626385 T T T T T T T T C C C C T T T T T T T T
5 chr5_13627119 0 13627119 C C C C C C C C T T T T C C C C C C C C
5 chr5_13628699 0 13628699 A A A A A A A A A A A A C C A A A A A A
5 chr5_13630500 0 13630500 C C C C C C C C A A A A C C C C C C C C
5 chr5_13637331 0 13637331 G G G G G G G G G G G G G G G G A A G G
5 chr5_13640380 0 13640380 G G G G G G G G C C C C G G G G G G G G
5 chr5_13664767 0 13664767 A A A A A A A A A A A A A G A A A A A A
5 chr5_13676233 0 13676233 A A A C A A A A A A A A A A A A A A A A
5 chr5_13677116 0 13677116 G G G G G G G G C C C C G G G G G G G G
5 chr5_13680105 0 13680105 T T T T T T T T T T T T G T T T T T T T
5 chr5_13685591 0 13685591 A A A A A A A A G G G G A A A A A A A A
5 chr5_13688915 0 13688915 A A A A A T A A A A A A A A A A A A A A
5 chr5_13689186 0 13689186 A A A A A A A A T T T T A A A A A A A A
5 chr5_13705612 0 13705612 C T C C C C T T C C C C C C C C C C C C
5 chr5_13707737 0 13707737 C C C C C C C C G G C G C C C C C C C C
5 chr5_13709426 0 13709426 A A A A A A A A G G G G A A A A A A A A
5 chr5_13709570 0 13709570 C C C C C C C C C C C C C T C C C C C C
5 chr5_13714278 0 13714278 C C C C C C C C C C C C A A C C C C C C
5 chr5_13726307 0 13726307 C C C C T T C C C C C C C C C C C C C C
5 chr5_13726566 0 13726566 C C C C C C C C C C C C C G G G G G C C
5 chr5_13726669 0 13726669 C C C C C C C C C C C C C G C C C C C C
5 chr5_13727722 0 13727722 G G G G G G G G C C C C G G G G G G G G
5 chr5_13745547 0 13745547 G G G G G G G G G G G G G G G T G G G G
5 chr5_13751890 0 13751890 G G G G G G G G A G G G G G G G G G G G
5 chr5_13752363 0 13752363 C C T T T T C C T T T T T T T T T T C C
5 chr5_13754230 0 13754230 C C C C C C C C T T T T C C C C C C C C
5 chr5_13757599 0 13757599 T T T T T T T T C T T T T T T T T T T T
5 chr5_13789610 0 13789610 G G T T G G G G G G G G G G G G G G G G
5 chr5_13793699 0 13793699 C C C C C C C C C C C C C C A A C C C C
5 chr5_13797424 0 13797424 A A A A A A A A A A A A A A A A G G A A
5 chr5_13803147 0 13803147 G G G G G G G G G G G G G G A G G G G G
5 chr5_13817098 0 13817098 T T T T T T T T C C C C T T T T T T T T
5 chr5_13821805 0 13821805 A A A A A A A A A A A A A C A A A A A A
5 chr5_13825674 0 13825674 C C C C C T C C C C C C C C C C C C C C
5 chr5_13828728 0 13828728 T T C C C C T T C C C C C T C C C C T T
5 chr5_13837698 0 13837698 G G G G T T G G G G G G G G G G G G G G
5 chr5_13838293 0 13838293 C C C C C C C C C C C C T T C C C C C C
5 chr5_13839462 0 13839462 T T T T T T T T T T T T A T T T T T T T
5 chr5_13840090 0 13840090 G G A A G G G G G G G G G G G G G G G G
5 chr5_13842488 0 13842488 T T T T T T T T T T T T T T T T C T T T
5 chr5_13842613 0 13842613 G G G G G G G G A A A A G G G G G G G G
5 chr5_13844531 0 13844531 A A A A A A A A G G A G A A A A A A A A
5 chr5_13849050 0 13849050 T T T T T T T T C C C C T T T T T T T T
5 chr5_13853092 0 13853092 T T T T T T T T A A A A T T T T T T T T
5 chr5_13853599 0 13853599 C C C C C C C C C C C T C C C C C C C C
5 chr5_13856708 0 13856708 C C T T T T C C C C C C C C C C C C C C
5 chr5_13861321 0 13861321 T T T T T T T T C C C C T T T T T T T T
5 chr5_13862591 0 13862591 G G G G G G G G G G G G G G G G A G G G
5 chr5_13863101 0 13863101 C C C C C C C C G G G G C C C C C C C C
5 chr5_13865458 0 13865458 C C C C C C C C C T C C C C C C C C C C
5 chr5_13875442 0 13875442 G G G G G G G G G G G G G G A G G G G G
5 chr5_13876798 0 13876798 A A A A A A A A A C A A A A A A A A A A
5 chr5_13885709 0 13885709 C G C C C C C C C C C C C C C C C C C C
5 chr5_13886818 0 13886818 G G G G G G G G G G G G A G G G G G G G
5 chr5_13892815 0 13892815 T T T T T T T T T T T T T T T T C C T T
5 chr5_13894960 0 13894960 C C C C C C C C C C C C C C A C C C C C
5 chr5_13910809 0 13910809 T T T T T T T T T T T T T T C C T T T T
5 chr5_13911153 0 13911153 A G G G G G A A G G G G G G G G G G A A
5 chr5_13912116 0 13912116 C C C C G G C C C C C C C C C C C C C C
5 chr5_13915536 0 13915536 T T T T T T T T C C C C T T T T T T T T
5 chr5_13918455 0 13918455 T T T T T T T T G G G G T T T T T T T T
5 chr5_13924835 0 13924835 G G G G G G G G G G G G G G A A G G G G
5 chr5_13945116 0 13945116 C C C C C C C C G G C C C C C C C C C C
5 chr5_13952133 0 13952133 G G G G G G G G G G G G G G G G A G G G
5 chr5_13953426 0 13953426 T T G G G G T T T T T T T T T T T T T T
5 chr5_13955257 0 13955257 T T T T T T T T T T T T C T T T T T T T
5 chr5_13957629 0 13957629 A A A A A A A A G G G G A A A A A A A A
5 chr5_13972469 0 13972469 C C T T C C C C C C C C C C C C C C C C
5 chr5_13989196 0 13989196 G G G G G G G G C C C C G G G G G G G G
5 chr5_14005924 0 14005924 T T C C C C T T T T T T T T T T T T T T
5 chr5_14006443 0 14006443 A A A A A A A A G G G G A A A A A A A A
5 chr5_14016356 0 14016356 T T T T T T T T C T T T T T T T T T T T
5 chr5_14020716 0 14020716 G G A A A A G G A A A A A A A A A A G G
5 chr5_14020822 0 14020822 C C A A A A C C A A A A A A A A A A C C
5 chr5_14024438 0 14024438 T T T T T T T T T T T T T T T T A T T T
5 chr5_14025496 0 14025496 C C T T C C C C C C C C C C C C C C C C
5 chr5_14026385 0 14026385 A G A A A A A A A A A A A A A A A A G G
5 chr5_14027780 0 14027780 G G G G G G G G C C C C G G G G G G G G
5 chr5_14040368 0 14040368 C C A A A A C C A A A A A A A A A A C C
5 chr5_14040850 0 14040850 A A A A A A A A A A C C A A A A A A A A
5 chr5_14055306 0 14055306 C C C C C C C C C C G G C C C C C C C C
5 chr5_14059863 0 14059863 G G G G G G G G G G G G G G A A G G G G
5 chr5_14072162 0 14072162 T T T T T T T T T T T T T T C C T T T T
5 chr5_14072611 0 14072611 C C C C C T C C C C C C C C C C C C C C
5 chr5_14081059 0 14081059 A A A A A A A A A A G G A A A A A A A A
5 chr5_14093649 0 14093649 A A G G G G A A G G G G G G G G G G A A
5 chr5_14104284 0 14104284 C C C C C C C C C T C C C C T T C C C C
5 chr5_14121750 0 14121750 G G A A A G G G G G G G G G G G G G G G
5 chr5_14275578 0 14275578 G G C C C C C C C C C C C C C C C C C C
5 chr5_14277034 0 14277034 A A A A A A A A G G G G G G G G G G A A
5 chr5_14279365 0 14279365 A A A A A A A A A A A A A A T T A A A A
5 chr5_14280714 0 14280714 A A A A A A A A A A A A A A A A T T A A
5 chr5_14283203 0 14283203 C C C C C C C C C T C C C C C C C C C C
5 chr5_14288280 0 14288280 C C C C C C C T C C C C C C C C C C C C
5 chr5_14288878 0 14288878 A A A A A A A A A A A A A A A A C C A A
5 chr5_14290655 0 14290655 C C C C C C C C C C C C C C G G C C C C
5 chr5_14293187 0 14293187 C C C C C C C C T T T T C C C C C C C C
5 chr5_14295083 0 14295083 C C C C C C C C C C C C C C T T C C C C
5 chr5_14301525 0 14301525 T T T T T T T T T T T T G T T T T T T T
5 chr5_14302045 0 14302045 A A A A A A A A G G G G A A A A A A A A
5 chr5_14304038 0 14304038 T T T T T T T T A A A A T T T T T T T T
5 chr5_14305224 0 14305224 A A A A A A A A A A A A G G A A A A A A
5 chr5_14305502 0 14305502 T T T T T T T T T T T T C T T T T T T T
5 chr5_14308120 0 14308120 C C C C C C C C C C C C C C C C T T C C
5 chr5_14314346 0 14314346 G G G G G G G G A A A A G G G G G G G G
5 chr5_14316659 0 14316659 G G G G G G G G A G G G G G G G G G G G
5 chr5_14317891 0 14317891 C C C C C C C C C C C C C T C C C C C C
5 chr5_14324273 0 14324273 A A A A A A A A G G G G A A A A A A A A
5 chr5_14328503 0 14328503 A A G G G G A A G G G G G G G G G G A A
5 chr5_14343637 0 14343637 T T C C C C C C C C C C C C C C C C C C
5 chr5_14345007 0 14345007 T T T T T T C T T T T T T T T T T T T T
5 chr5_14345009 0 14345009 A A A A A A A A T T T T A A A A A A A A
5 chr5_14349658 0 14349658 G G G G G G G G A A A A G G G G G G G G
5 chr5_14352091 0 14352091 C C T T T T C C C C C C T T C C T T C C
5 chr5_14353596 0 14353596 G G A A A A G G G G G G G G G G G G G G
5 chr5_14358614 0 14358614 T T T T T T T T G T T T T T T T T T T T
5 chr5_14359036 0 14359036 G G G G G G G G A A A A G G G G G G G G
5 chr5_14365426 0 14365426 C C C C C C C C C C C C T T C C C C C C
5 chr5_14366011 0 14366011 T T T T T T T T T T T T G G G G T T T T
5 chr5_14372757 0 14372757 A A A A A A A A G G A G A A A A A A A A
5 chr5_14376057 0 14376057 G G G G G G G G A A A A G G G G G G G G
5 chr5_14381288 0 14381288 G G A A G G G G G G G G G G G G G G G G
5 chr5_14383502 0 14383502 C C T T T T C C C C C C C C C C C C C C
5 chr5_14384248 0 14384248 G G G G G G G G G G A G G G G G G G G G
5 chr5_14388684 0 14388684 T T T T T T T T T T C T T T T T T T T T
5 chr5_14395967 0 14395967 A A A A A A A A C C C C C C C C C C A A
5 chr5_14406894 0 14406894 G G G G G G G G A A A A G G G G G G G G
5 chr5_14408535 0 14408535 G G G G G G A G G G G G G G G G G G G G
5 chr5_14408561 0 14408561 C C T T C C C C C C C C C C C C C C C C
5 chr5_14414079 0 14414079 G G G G G G G G C G C C G G G G G G G G
5 chr5_14434350 0 14434350 T T T T T T T T T T T T C C T T T T T T
5 chr5_14434748 0 14434748 C C C C C C C C G G G G C C C C C C C C
5 chr5_14441405 0 14441405 T T T T T T T T C C C C T T T T T T T T
5 chr5_14443775 0 14443775 T T T T T T T T A A A A T T T T T T T T
5 chr5_14456336 0 14456336 T T T T T T T T A A A A T T T T T T T T
5 chr5_14460065 0 14460065 C C C C C C C C G G G G C C C C C C C C
5 chr5_14462703 0 14462703 C C C C C C C C C C C C C C C C A C C C
5 chr5_14463217 0 14463217 T T A A A A T T T T T T T T T T T T T T
5 chr5_14463293 0 14463293 C C T T T T C C C C C C C C C C C C C C
5 chr5_14473412 0 14473412 T T T T T T A T T T T T T T T T T T T T
5 chr5_14476039 0 14476039 C C C C C C C T T T T T C C C C C C C C
5 chr5_14483983 0 14483983 T T T T T T T T T T T T C T T T T T T T
5 chr5_14485429 0 14485429 C C C C G G C C C C C C C C C C C C C C
5 chr5_14491888 0 14491888 G G G G G G G G C C C C G G G G G G G G
5 chr5_14497663 0 14497663 A A A A A A A G A A A A A A A A A A A A
5 chr5_14500413 0 14500413 C C C C C C C C C C C C A A A A A A C C
5 chr5_14508592 0 14508592 A A A A A A A A A A A A A A A A A G A A
5 chr5_14516946 0 14516946 A A A A A A A A G G G G A A A A A A A A
5 chr5_14519564 0 14519564 G G G G G G G G A A A A G G G G G G G G
5 chr5_14520497 0 14520497 T T T T T T T T C C C C C C C C C C T T
5 chr5_14524201 0 14524201 A A G G A A A A A A A A A A A A A A A A
5 chr5_14525455 0 14525455 G G G G G G G G G G G G A G G G G G G G
5 chr5_14531684 0 14531684 A A A A A A A A A A A A A A A A G G A A
5 chr5_14532073 0 14532073 T T T T T T T T C C C C T T T T T T T T
5 chr5_14534524 0 14534524 G G G G G G G G A G G G G G G G G G G G
5 chr5_14541166 0 14541166 C C T T T T C C T T T T T T T T T T C C
5 chr5_14541490 0 14541490 C C C C A A C C C C C C C C C C C C C C
5 chr5_14544755 0 14544755 C C C C C C C C C C C C C C T T C C C C
5 chr5_14549472 0 14549472 T T T T T T T T T T T T G T T T T T T T
5 chr5_14555500 0 14555500 G G G G G G G G G G G G A G G G G G G G
5 chr5_14555864 0 14555864 C C C C C C C C T T T T C C C C C C C C
5 chr5_14556926 0 14556926 G G G G T T G G G T G G G G G G G G G G
5 chr5_14564468 0 14564468 G G G G G G A G G G G G G G G G G G G G
5 chr5_14567609 0 14567609 G G G G G G G G T T T T G G G G G G G G
5 chr5_14571922 0 14571922 G G G G G G G G G G G G G G T T G G G G
5 chr5_14572010 0 14572010 A A A A A A A A A A A A A A A A G G A A
5 chr5_14578509 0 14578509 A A A A A A A A A A A A A G A A A A A A
5 chr5_14582576 0 14582576 G G G G G G G G A A A A G G G G G G G G
5 chr5_14583759 0 14583759 A A A A A A A A G G G G A A A A A A A A
5 chr5_14594254 0 14594254 A A G G G G A A G G G G G G G G G G A A
5 chr5_14606904 0 14606904 C C C C T T C C C C C C C C C C C C C C
5 chr5_14607765 0 14607765 C C C C C C C C C C C C C C T T C C C C
5 chr5_14612858 0 14612858 A A A A G G A A A A A A A A A A A A A A
5 chr5_14622126 0 14622126 T T T T T T T T C C C C T T T T T T T T
5 chr5_14625400 0 14625400 G G G G G G G G G G G G G G A A G G G G
5 chr5_14628905 0 14628905 C C C C C C C C T T T T C C C C C C C C
5 chr5_14638126 0 14638126 G G G G G G G G G G G G G G G G A A G G
5 chr5_14638419 0 14638419 C C G G G G C G G G G G G G G G G G G G
5 chr5_14638597 0 14638597 G G G G G G G G G G G G G G T T G G G G
5 chr5_14638988 0 14638988 A A A A A A A A A A A A G G G G G G A A
5 chr5_14646086 0 14646086 C C C C C C C C C C C C C C T T C C C C
5 chr5_14649837 0 14649837 C C C C C C C C C C A C C C C C C C C C
5 chr5_14650356 0 14650356 C C C C C C C C T T T T C C C C C C C C
5 chr5_14654708 0 14654708 G G G G G G G G G G G G A A G G A A G G
5 chr5_14660854 0 14660854 A A A A A A A A G G G G A A A A A A A A
5 chr5_14662923 0 14662923 C C T T C C C C C C C C C C C C C C C C
5 chr5_14665605 0 14665605 G G G G A A G G A A A A G G G G G G G G
5 chr5_14675580 0 14675580 T T T T T T T T T T T T C T T T T T T T
5 chr5_14675927 0 14675927 G G G G G G G G G G G G A A A A G G G G
5 chr5_14694016 0 14694016 G G A A A A G G G G G G A A A A A A G G
5 chr5_14710565 0 14710565 C C C C C C C C C C C C A C C C C C C C
5 chr5_14716904 0 14716904 A A A A A A A A C C C C A A A A A A A A
5 chr5_14717387 0 14717387 C C C C C C C C T T T T C C C C C C C C
5 chr5_14721150 0 14721150 A A A A A A A A A A A A A A A A G G A A
5 chr5_14724309 0 14724309 C C C C C C C C A C A A C C C C C C C C
5 chr5_14731665 0 14731665 G G G G G G G G A G A A G G G G G G G G
5 chr5_14735371 0 14735371 G G A A A A A A G G G G A A A A A A A A
5 chr5_14735566 0 14735566 G G G G G G G G G G G G G G A A G G G G
5 chr5_14735979 0 14735979 T T T T T T T T C C C C T T T T T T T T
5 chr5_14738580 0 14738580 G G G G G G G G G G G G G G A A G G G G
5 chr5_14742644 0 14742644 G G G G G G G G A A A G G G G G G G G G
5 chr5_14746366 0 14746366 A A A A A A A A A A A A A A G G A A A A
5 chr5_14752414 0 14752414 T T T T T T T T T T T T C T T T T T T T
5 chr5_14765268 0 14765268 G G G G G G G G C C C C G G G G G G G G
5 chr5_14767638 0 14767638 T T T T T T T T C C C T T T T T T T T T
5 chr5_14773059 0 14773059 C C C C C C C C C C C C C C C C A A C C
5 chr5_14777490 0 14777490 G G G G G G G G G G G G G G G G A A G G
5 chr5_14791632 0 14791632 A A G G G G A A A A A A A A A A A A A A
5 chr5_14791719 0 14791719 C C C C C C C C A C A A C C C C C C C C
5 chr5_14801280 0 14801280 G G G G G G G G G G G G G G G G C C G G
5 chr5_14804073 0 14804073 T T T T T T T T C T T T T T T T T T T T
5 chr5_14807170 0 14807170 T T C C C C T T T T T T T T T T T T T T
5 chr5_14825665 0 14825665 C C C C C C C C C T C C C C C C C C C C
5 chr5_14835449 0 14835449 C C C C C C C C T T T T C C T T T T C C
5 chr5_14837269 0 14837269 A A A A A A A A A G G G A A A A A A A A
5 chr5_14839685 0 14839685 G G G G G G A A G G G G G G G G G G G G
5 chr5_14842201 0 14842201 C C C C C C C C C C C C C T C C C C C C
5 chr5_14842910 0 14842910 T T C C C C T T C C C C C C C C C C T T
5 chr5_14856272 0 14856272 T T T T T T T T G T G G T T T T T T T T
5 chr5_14857027 0 14857027 C C C C C C G G C C C C C C C C C C C C
5 chr5_14861648 0 14861648 C C C C C C C C C G C G C C C C C C C C
5 chr5_14862394 0 14862394 C C C C C C C C C C C C C C T T C C C C
5 chr5_14866825 0 14866825 A A G G G G A A A A A A G G G G G G A A
5 chr5_14877902 0 14877902 C C C C T T C C C C C C C C C C C C C C
5 chr5_14885552 0 14885552 C C C C C C C C C C C C C C T T C C C C
5 chr5_14896466 0 14896466 G G G G G G G G G T G G G G G G G G G G
5 chr5_14898201 0 14898201 C C C C C C C C T T T T C C C C C C C C
5 chr5_14900518 0 14900518 G G A A A A A A A A A A A A A A A A A A
5 chr5_14903923 0 14903923 T T T T T T T T T T A T T T T T T T T T
5 chr5_14905519 0 14905519 A A A A A A A A C C C C A A A A A A A A
5 chr5_14911946 0 14911946 T T T T T T T T C C C C T T T T T T T T
5 chr5_14916634 0 14916634 A A T T A A A A A A A A A A A A A A A A
5 chr5_14934076 0 14934076 T T T T T T T T T T T T C T T T T T T T
5 chr5_14949281 0 14949281 T T C C C C T T T T T T C C C C C C T T
5 chr5_14964378 0 14964378 G G G G T T G G G G G G T T G G G G G G
5 chr5_14965585 0 14965585 G G G G G G G G G G G G A G G G G G G G
5 chr5_14966874 0 14966874 T T T T T T T T C C C C T T T T T T T T
5 chr5_14968609 0 14968609 C C C C C C T T C C C C C C C C C C C C
5 chr5_14979509 0 14979509 T T A A T T T T T T T T T T T T T T T T
5 chr5_14990384 0 14990384 C C C C C C C C C C C C T T C C C C C C
5 chr5_14990748 0 14990748 G G G G G G G G A A A A G G G G G G G G
5 chr5_14992633 0 14992633 C C C C C C C C C C C C C T C C C C C C
5 chr5_14992867 0 14992867 C C C C C C C C T T T T C C C C C C C C
5 chr5_14993857 0 14993857 C C C C C C C T C C C C C C C C C C C C
5 chr5_15007029 0 15007029 C C C C C C C C A C C C C C C C C C C C
5 chr5_15012208 0 15012208 G G A A A A A A A A A A A A A A A A G G
5 chr5_15021022 0 15021022 G G G G G G G G G G G G A G G G G G G G
5 chr5_15024614 0 15024614 T T C C C C T T C C C C C C C C C C T T
5 chr5_15024671 0 15024671 C C C C C C C C C C C C C T C C C C C C
5 chr5_15025131 0 15025131 T T T T T T T T C C C C T T T T T T T T
5 chr5_15040968 0 15040968 A A A A A A A A A A A A A A G G A A A A
5 chr5_15051165 0 15051165 G G G G G G G G A A A A G G G G G G G G
5 chr5_15058041 0 15058041 G G A A A A G G G G G G G G G G G G G G
5 chr5_15077849 0 15077849 C C C C C C C C T T T T C C C C C C T T
5 chr5_15078710 0 15078710 T T T T T T T T C C C C T T T T T T T T
5 chr5_15082104 0 15082104 T T T T T T T T T T T T T T C C T T T T
5 chr5_15088673 0 15088673 C C G G G G C C G G G G G G G G G G C C
5 chr5_15091363 0 15091363 C C C C C C C C C C C C C T C C C C C C
5 chr5_15091422 0 15091422 C C C C C C C C C C C C C T C C C C C C
5 chr5_15092336 0 15092336 A A T T A A A A A A A A A A A A A A A A
5 chr5_15094909 0 15094909 C C C C C C C C T T T T C C C C C C C C
5 chr5_15095936 0 15095936 C C C C C C C C C C C C C T C C C C C C
5 chr5_15101167 0 15101167 A A A A A A A A G G G G A A A A A A A A
5 chr5_15104983 0 15104983 G G A A A A G G G G G G G G G G G G G G
5 chr5_15110513 0 15110513 G G G G G G G G A A A A G G G G G G G G
5 chr5_15113503 0 15113503 A A A A A A A A A A A A A A A A G G A A
5 chr5_15114748 0 15114748 G G G G G G G G G G G G G G G G T T G G
5 chr5_15119155 0 15119155 C C C C C C C C T T T T C C C C C C C C
5 chr5_15119271 0 15119271 C C C C C C C C T T T T C C C C C C C C
5 chr5_15120800 0 15120800 T T T T T T T T C C C C T T T T T T T T
5 chr5_15124138 0 15124138 T T T T T T T T C C C C T T T T T T T T
5 chr5_15129226 0 15129226 A A A A A A A A A A A A A G A A A A A A
5 chr5_15136004 0 15136004 T T T T T T T T C C C C T T T T T T T T
5 chr5_15139876 0 15139876 T T T T T T T T C C C C T T T T T T T T
5 chr5_15141021 0 15141021 C C C C C C C C A A A A C C C C C C C C
5 chr5_15141629 0 15141629 G G G G G G G G G G G G G G A A G G G G
5 chr5_15145811 0 15145811 A A A A A A G G A A A A A A A A A A A A
5 chr5_15146215 0 15146215 C C C C C C C C C C C C T T C C C C C C
5 chr5_15148165 0 15148165 A G A A A A A A A A A A A A A A A A A A
5 chr5_15153114 0 15153114 G G G G G G G G C C C C G G G G G G G G
5 chr5_15157711 0 15157711 G G G G G G G G G G G G G G C C G G G G
5 chr5_15159361 0 15159361 C C T T T T C C T T T T T T T T T T C C
5 chr5_15163512 0 15163512 G G G G G G G G G G G G G G G G A A G G
5 chr5_15170272 0 15170272 C C C C C C C C C C C C C C T T C C C C
5 chr5_15174788 0 15174788 G G G G G G G G A A A A G G G G G G G G
5 chr5_15178635 0 15178635 C C A A C C C C C C C C C C C C C C C C
5 chr5_15188934 0 15188934 A A A A A A A A T T T T A A A A A A A A
5 chr5_15197514 0 15197514 G G G G G G G G C C C C G G G G G G G G
5 chr5_15198660 0 15198660 A A A A A A A A G G G G A A A A A A A A
5 chr5_15200854 0 15200854 A A A A A A A A G G G G A A A A A A A A
5 chr5_15210909 0 15210909 C C C C C C C C C C C C C T C C C C C C
5 chr5_15221200 0 15221200 G G G G G G G T G G G G G G G G G G G G
5 chr5_15222661 0 15222661 C C C C C C C C A A A A C C C C C C C C
5 chr5_15224790 0 15224790 A A A A A A A A G G G G A A A A A A A A
5 chr5_15236778 0 15236778 C C C C C C C C C C C C C T C C C C C C
5 chr5_15244013 0 15244013 A A A A A A A A A T A A A A A A A A A A
5 chr5_15255744 0 15255744 G G G G G G G G G G G G G G A A A A G G
5 chr5_15256766 0 15256766 A T A A A A A A A A A A A A A A A A A A
5 chr5_15261128 0 15261128 A A A A A A A A G G G G A A A A A A A A
5 chr5_15262962 0 15262962 C C C C C C C C C C C C C T C C C C C C
5 chr5_15270707 0 15270707 G G G G G G G G G G G G G G A A G G G G
5 chr5_15273886 0 15273886 T T T T T T T T T T T T C C C C C C T T
5 chr5_15273965 0 15273965 G G G G G G G G T T T T G G G G G G G G
5 chr5_15274317 0 15274317 A A A A A A A A T T T T A A A A A A A A
5 chr5_15278008 0 15278008 T T T T T T T T T T T T T T G G T T T T
5 chr5_15281054 0 15281054 G G A A A A G G A A A A A A A A A A G G
5 chr5_15293099 0 15293099 T T T T T T T T T T T T C T T T T T T T
5 chr5_15307281 0 15307281 G G G G G G G G G G G G G G G G A A G G
5 chr5_15307644 0 15307644 A A G G A A A A A A A A A A A A A A A A
5 chr5_15315996 0 15315996 G G G G G G G G G G G G A G G G G G G G
5 chr5_15318305 0 15318305 C C C C C C C C C C C C C C C C A A C C
5 chr5_15320324 0 15320324 G G G G G G G G G G A G G G G G G G G G
5 chr5_15321428 0 15321428 G G G G G G G G A A A A G G G G G G G G
5 chr5_15324232 0 15324232 G G G G G G G G G G G G A G G G G G G G
5 chr5_15326042 0 15326042 C C C C C C C C G G G G C C C C C C C C
5 chr5_15328898 0 15328898 T T G G G G T T G G G G G G G G G G T T
5 chr5_15334174 0 15334174 C C T T T T C C C C C C C C C C C C C C
5 chr5_15354940 0 15354940 C C C C C C C C T T T T C C C C C C C C
5 chr5_15369984 0 15369984 T T T T T T T T T T T T A T T T T T T T
5 chr5_15371495 0 15371495 T T T T T T T T T T T T T T T T C C T T
5 chr5_15376542 0 15376542 T T C C C C C C C C C C C C C C C C C C
5 chr5_15378030 0 15378030 T T T T T T T T C C C C T T T T T T T T
5 chr5_15378220 0 15378220 T T T T T T T T C C C C T T T T T T T T
5 chr5_15379008 0 15379008 G G G G G G G G A A A A G G G G G G G G
5 chr5_15386037 0 15386037 T T T T T T T T T T T T T T C C T T T T
5 chr5_15389795 0 15389795 T T T T T T T T C C C C T T T T T T T T
5 chr5_15391422 0 15391422 C C C C C C C C C C C C C T C C C C C C
5 chr5_15393510 0 15393510 C C C C C C C C C C C C A C C C C C C C
5 chr5_15393568 0 15393568 C C C C C C C C T T C T C C C C C C C C
5 chr5_15394787 0 15394787 A A A A A A A A A A A A A A A A C C A A
5 chr5_15401297 0 15401297 C C C C C C C C C C C C C C T T C C C C
5 chr5_15406362 0 15406362 G G G G G G G G G G G G G G A A G G G G
5 chr5_15407498 0 15407498 G G G G G G A G G G G G G G G G G G G G
5 chr5_15407639 0 15407639 G G G G G G G G A A A A G G G G G G G G
5 chr5_15409299 0 15409299 C C C C C C T T C C C C C C C C C C C C
5 chr5_15417518 0 15417518 A A A A A A A A G G G G A A A A A A A A
5 chr5_15418327 0 15418327 C C C C C C C C A A A A C C C C C C C C
5 chr5_15418715 0 15418715 G G A A A A G G G G G G G G G G G G G G
5 chr5_15419887 0 15419887 C C C C T T C C C C C C C C C C C C C C
5 chr5_15436976 0 15436976 T T T T T T T T T T T T C T T T T T T T
5 chr5_15438264 0 15438264 G G G G G G G G G G G G G G A A G G G G
5 chr5_15438434 0 15438434 T T T T T T T T C C C C T T T T T T T T
5 chr5_15439992 0 15439992 G G G G G G G G A A A A G G G G G G G G
5 chr5_15440297 0 15440297 C C C C C C C C C C C T C C C C C C C C
5 chr5_15440643 0 15440643 C C C C C C C C C C C C C T C C C C C C
5 chr5_15442898 0 15442898 C C C C C C C C C C C C A C C C C C C C
5 chr5_15443975 0 15443975 T T C C C C C C C C C C C C C C C C C C
5 chr5_15448890 0 15448890 C C C C C C C C C C C T C C C C C C C C
5 chr5_15448993 0 15448993 G G T T T T G G G G G G G G G G G G G G
5 chr5_15452572 0 15452572 G G G G G G G G G G G G G G T T G G G G
5 chr5_15462365 0 15462365 T T T T T T T T C C C C T T T T T T T T
5 chr5_15467574 0 15467574 A A G G G G A A G G G G G G G G G G A A
5 chr5_15469996 0 15469996 T T C C C C T T C C C C C C C C C C T T
5 chr5_15470659 0 15470659 T T G G G G G G G G G G G G G G G G G G
5 chr5_15476510 0 15476510 G G G G G G C C G G G G G G G G G G G G
5 chr5_15477743 0 15477743 C C C C C C C C C G G G C C C C C C C C
5 chr5_15480941 0 15480941 C C C C C C C C T T T T C C C C C C C C
5 chr5_15481496 0 15481496 A A A A A A A A G G G G A A A A A A A A
5 chr5_15486403 0 15486403 G G G G G G A A G G G G G G G G G G G G
5 chr5_15487588 0 15487588 T T T T T T T T C T T T T T T T T T T T
5 chr5_15489146 0 15489146 C C C C C C C C T T T T C C C C C C C C
5 chr5_15490448 0 15490448 G G G G G G G G G G G G G G G G A A G G
5 chr5_15491539 0 15491539 T T T T T T T T T T T T A A T T T T T T
5 chr5_15496503 0 15496503 C C C C C C C C T T T T C C C C C C C C
5 chr5_15498053 0 15498053 C C C C C C C C T T T T C C C C C C C C
5 chr5_15508720 0 15508720 G G G G G G G G G G G G G G C C G G G G
5 chr5_15514905 0 15514905 G G G G G G G G G G G G A G G G G G G G
5 chr5_15515092 0 15515092 T T T T T T T T C C C C T T T T T T T T
5 chr5_15515798 0 15515798 C C C C C C C C C C C C C C C C T T C C
5 chr5_15529716 0 15529716 G G G G G G G G C G G G G G G G G G G G
5 chr5_15532778 0 15532778 T T T T T T T T C C C C T T T T T T T T
5 chr5_15533880 0 15533880 C C C C C C C C A A A A C C C C C C C C
5 chr5_15537964 0 15537964 T T T T T T T T C C C C T T T T T T T T
5 chr5_15540287 0 15540287 C C C C C C C C T T T T C C C C C C C C
5 chr5_15546963 0 15546963 A A A A A A A A G G G G A A A A A A A A
5 chr5_15550219 0 15550219 C C C C C C C C C C C C C C C C T T C C
5 chr5_15551941 0 15551941 T T T T T T T T T T T T T T C C T T T T
5 chr5_15558800 0 15558800 A A A A A A T T A A A A A A A A A A A A
5 chr5_15565373 0 15565373 C C C C C C C C C C T T C C C C C C C C
5 chr5_15569233 0 15569233 G G G G G G G G A G G G G G G G G G G G
5 chr5_15600868 0 15600868 G G T T T T G G T T T T T T T T T T G G
5 chr5_15617245 0 15617245 A A A A A A A A G G G G A A A A A A A A
5 chr5_15621056 0 15621056 A A A A A A A A A A A A A A G G A A A A
5 chr5_15628194 0 15628194 T T T T T T T T T T T T A A T T T T T T
5 chr5_15637972 0 15637972 T T G G G G T T G G G G G G G G G G T T
5 chr5_15638542 0 15638542 A A G G G G A A A A A A A A A A A A A A
5 chr5_15647728 0 15647728 C C T T T T C C T T T T T T T T T T C C
5 chr5_15650716 0 15650716 C C C C T T C C C C C C C C C C C C C C
5 chr5_15652786 0 15652786 C C T T T T C C C C C C C C C C C C C C
5 chr5_15663094 0 15663094 T T T T T T T T T T T T A T T T T T T T
5 chr5_15666131 0 15666131 T T T T T T T T C C C C T T T T T T T T
5 chr5_15668755 0 15668755 C C C C C C C C C C C C T T C C C C C C
5 chr5_15694668 0 15694668 G G G G G G G G A A A A A A A A A A G G
5 chr5_15694917 0 15694917 T T T T T T T T C C C C T T T T T T T T
5 chr5_15696364 0 15696364 A A A A A A A A A A A G A A A A A A A A
5 chr5_15696881 0 15696881 G G G G G G G G G T G T G G G G G G G G
5 chr5_15701743 0 15701743 G G G G G G G G G G G G G G G G A A G G
5 chr5_15708591 0 15708591 T T C C C C T T C C C C C C C C C C T T
5 chr5_15708754 0 15708754 A A A A A A A A A A A A G G A A A A A A
5 chr5_15712868 0 15712868 T T T T T T T T G T T T T T T T T T T T
5 chr5_15723785 0 15723785 C C C C C C T T C C C C C C C C C C C C
5 chr5_15727485 0 15727485 T T T T T T T T T T C T T T T T T T T T
5 chr5_15733209 0 15733209 C C C C C C C C T T T T C C C C C C C C
5 chr5_15735879 0 15735879 G G G G G G G G G G G G A G G G G G G G
5 chr5_15738302 0 15738302 G G G G G G G G A A A A G G G G G G G G
5 chr5_15742482 0 15742482 G G A A A A G G G G G G G G G G G G G G
5 chr5_15742863 0 15742863 G G G G G G G G A A A A G G G G G G G G
5 chr5_15743897 0 15743897 T T C C C C T T T T T T C C C C C C T T
5 chr5_15746779 0 15746779 C C C C C C C T C C C C C C C C C C C C
5 chr5_15753596 0 15753596 G G G G G G G G G G G G G G A A G G G G
5 chr5_15754691 0 15754691 C C C C C C C C T T T T C C C C C C C C
5 chr5_15755681 0 15755681 T T C C C C C C C C C C C C C C C C T T
5 chr5_15759177 0 15759177 T T A A T T T T T T T T T T T T T T T T
5 chr5_15766699 0 15766699 T T G G G G T T T T T T T T T T T T T T
5 chr5_15769965 0 15769965 G G G G G G G G G G G G G G C C G G G G
5 chr5_15786219 0 15786219 T T T T C C T T T T T T T T T T T T T T
5 chr5_15787259 0 15787259 C C C C C C C C C C C C C C T T C C C C
5 chr5_15803784 0 15803784 T T T T T T T T A A A A T T T T T T T T
5 chr5_15813394 0 15813394 A A A A A A A A A A A A A C A A A A A A
5 chr5_15820829 0 15820829 C C C C C C C C C C C C C C C C T T C C
5 chr5_15824106 0 15824106 C C C C C C C C A A A A C C C C C C C C
5 chr5_15824833 0 15824833 C C C C C C C T C C C C C C C C C C C C
5 chr5_15829429 0 15829429 C C C C C C C C C C C C C C C C T T C C
5 chr5_15829484 0 15829484 G G G G G G G G G G G G G G G G T T G G
5 chr5_15830200 0 15830200 C C C C C C C C C C C T C C C C C C C C
5 chr5_15845879 0 15845879 T T C C C C C C C C C C C C C C C C T T
5 chr5_15847793 0 15847793 G G G G G G A G G G G G G G G G G G G G
5 chr5_15853963 0 15853963 A A A A A A A A A A A A A A A A C C A A
5 chr5_15864187 0 15864187 C C C C C C C C T T T T C C C C C C C C
5 chr5_15869117 0 15869117 G G G G G G G G A A A A G G G G G G G G
5 chr5_15878875 0 15878875 T T C C C C T T T T T T T T T T T T T T
5 chr5_15879992 0 15879992 T T C C C C T T T T T T T T T T T T T T
5 chr5_15886190 0 15886190 C C G G G G C C C C C C C C C C C C C C
5 chr5_15887543 0 15887543 G G G G G G G G G G G G A A G G G G G G
5 chr5_15889759 0 15889759 A A A A A A A A A C A A A A A A A A A A
5 chr5_15901960 0 15901960 C C T T T T C C C C C C C C C C C C C C
5 chr5_15902600 0 15902600 G G G G A A G G G G G G G G G G G G G G
5 chr5_15920506 0 15920506 C C C C C C C C T T T T C C C C C C C C
5 chr5_15933428 0 15933428 G G G G G G G G G G G G A A A A G G G G
5 chr5_15934510 0 15934510 T T T T T T T T G G G G T T T T T T T T
5 chr5_15945110 0 15945110 G G G G G G G G A A A A G G G G G G G G
5 chr5_15947097 0 15947097 C C C C C C C C C C A C C C C C C C C C
5 chr5_15957992 0 15957992 C C C C C C C C C C C C T T C C C C C C
5 chr5_15960602 0 15960602 G G G G G G G G C C C C G G G G G G G G
5 chr5_15975023 0 15975023 C C C C C C C C C C C C T T T T T T C C
5 chr5_15982121 0 15982121 C C A A A A A A A A A A A A A A A A A A
5 chr5_15994440 0 15994440 A A A A A A A A G G G G A A A A A A A A
5 chr5_15994668 0 15994668 T T C C C C T T T T T T T T T T T T T T
5 chr5_15995851 0 15995851 C C C C C C C C C G C C C C C C C C C C
5 chr5_16004735 0 16004735 A G G G G G G G G G G G G G G G G G G G
5 chr5_16019146 0 16019146 C C C C C C C C C C C C C C G G C C C C
5 chr5_16020580 0 16020580 A A A A A A A A A A A A A G A A A A A A
5 chr5_16029530 0 16029530 G G G G G G G G G G G G T T G G G G G G
5 chr5_16033306 0 16033306 G G G G G G G G G G A G G G G G G G G G
5 chr5_16034201 0 16034201 C T C T C T C T C C C C C T C T C T T T
5 chr5_16058054 0 16058054 G G G G G G G G G G G G G G A G G G G G
5 chr5_16063869 0 16063869 T T T T T T T T A T T T T T T T T T T T
5 chr5_16067297 0 16067297 G G G G G G G G G G A G G G G G G G G G
5 chr5_16076151 0 16076151 T T T T T T T T C T T T T T T T T T T T
5 chr5_16928557 0 16928557 G G G G G G G G G G G G A G G G G G G G
5 chr5_16937548 0 16937548 C T C C C C C C C C C C C C C C C C C C
5 chr5_16938554 0 16938554 C C C C C C C C T T T T C C C C C C C C
5 chr5_16952439 0 16952439 C T C C C C C C C C C C C C C C C C C C
5 chr5_16953451 0 16953451 G G A A A A G G G G G G G G G G G G G G
5 chr5_16953808 0 16953808 T T T T T T T T T T T T T T C T T T T T
5 chr5_16957392 0 16957392 A A A A A G A A A A A A A A A A A A A A
5 chr5_16960799 0 16960799 G G G G G G G G G G G G G T G G G G G G
5 chr5_16975621 0 16975621 T T T T T T T T C C C C T T T T T T T T
5 chr5_16978256 0 16978256 A A A A A A A A C C C C A A A A A A A A
5 chr5_16989384 0 16989384 G G G G G G G G G G G G G G G G A A G G
5 chr5_16992264 0 16992264 C C C C C C C C T T T T C C C C C C C C
5 chr5_16992777 0 16992777 C C A A A A C C C C C C C C C C C C C C
5 chr5_17001913 0 17001913 T T T T T T T T T T T T A A T T T T T T
5 chr5_17005334 0 17005334 C C C C C C C C C G C C C C C C C C C C
5 chr5_17017859 0 17017859 C C C C C C C C A A A A C C C C C C C C
5 chr5_17025439 0 17025439 C C C C C C C C C T C C C C C C C C C C
5 chr5_17029592 0 17029592 G G G G G G G G G G G G A A G G G G G G
5 chr5_17033977 0 17033977 C C C C C C C C T T T T C C C C C C C C
5 chr5_17041257 0 17041257 A A A A A A A A G G G G A A A A A A A A
5 chr5_17049098 0 17049098 A G G G A G A A G G G G G G G G G G A A
5 chr5_17050436 0 17050436 A G G G G G G G G G G G G G G G G G G G
5 chr5_17060621 0 17060621 A A A A A A A A A A A A A C A A A A A A
5 chr5_17060848 0 17060848 A A A A A A A A A A A A A A A A G G A A
5 chr5_17069526 0 17069526 T T T T T T T T T T T T T T T T G G T T
5 chr5_17072330 0 17072330 C C C T C C C C C C C C C C C C C C C C
5 chr5_17076436 0 17076436 T T T T T T T T G T T T T T T T T T T T
5 chr5_17081828 0 17081828 C C C T C C C C C C C C C C C C C C C C
5 chr5_17082578 0 17082578 A T A A A A A A A A A A A A A A A A A A
5 chr5_17089989 0 17089989 A A A A A A A A G G G G A A A A A A A A
5 chr5_17092611 0 17092611 T T T T T T T T T T T T T T G T T T T T
5 chr5_17095017 0 17095017 C C C C C C C C G G G G C C C C C C C C
5 chr5_17095609 0 17095609 G G G G G G G G A A A A G G G G G G G G
5 chr5_17100178 0 17100178 A C A A A A A A A A A A A A A A A A C C
5 chr5_17101721 0 17101721 C C C C C C C C T T T T C C C C C C C C
5 chr5_17118117 0 17118117 T T T T T T C C T T T T T T T T T T T T
5 chr5_17119699 0 17119699 C G G G G G G G G G G G G G G G G G G G
5 chr5_17120286 0 17120286 A A A A A A A A A A T T A A A A A A A A
5 chr5_17121017 0 17121017 T T T T T T T T G T G G T T T T T T T T
5 chr5_17168849 0 17168849 G G G G A G G G G G G G G G G G G G G G
5 chr5_17172114 0 17172114 A A G G A G A A A A A A A A A A A A A A
5 chr5_17173986 0 17173986 A A A A A A A A T T T T A A A A A A A A
5 chr5_17175256 0 17175256 G G G G G G G G G G G G A A A A G G G G
5 chr5_17183768 0 17183768 G G A A G G G G G G G G G G G G G G G G
5 chr5_17196274 0 17196274 C C C C C C C C C C C C C C C T C C C C
5 chr5_17199876 0 17199876 T T T T T T G G T T T T T T T T T T T T
5 chr5_17212326 0 17212326 G G G G G G G G A G G G G G G G G G G G
5 chr5_17215356 0 17215356 T T T T T T T T A A A A T T T T T T T T
5 chr5_17222347 0 17222347 G T G G G G T T G G G G G G G G G G G G
5 chr5_17223300 0 17223300 A A A A A A A A G G G G A A A A A A A A
5 chr5_17226452 0 17226452 T T T T T T T T C C C C T T T T T T T T
5 chr5_17237144 0 17237144 T T C C C C T T C C C C C C C C C C T T
5 chr5_17238479 0 17238479 T T T T T T T T C C C C T T T T T T T T
5 chr5_17239423 0 17239423 T T T T T T T T C C C C T T T T T T T T
5 chr5_17243775 0 17243775 T T C T T T T T T T T T T T T T T T T T
5 chr5_17246733 0 17246733 A A A A A A A A G G G G A A A A A A A A
5 chr5_17250240 0 17250240 G G G G G G G G A A A A G G G G G G G G
5 chr5_17252874 0 17252874 G G G G G G C C G G G G G G G G G G G G
5 chr5_17253810 0 17253810 T T G G G G T T T T T T T T T T T T T T
5 chr5_17256565 0 17256565 A A A A A A A A A A A A A A A A G G A A
5 chr5_17256645 0 17256645 G G G G G G A A G G G G G G G G G G G G
5 chr5_17259248 0 17259248 A A A G A A A A A A A A A A A A A A A A
5 chr5_17262267 0 17262267 G G G G G G G G A A A A G G G G G G G G
5 chr5_17263704 0 17263704 C C C C C C C C T T T T C C C C C C C C
5 chr5_17265995 0 17265995 G G A A A A G G A A A A A A A A A A G G
5 chr5_17271217 0 17271217 G G G G C G G G G G G G G G G G G G G G
5 chr5_17271261 0 17271261 G G G G G G G G G T G G G G G G G G G G
5 chr5_17280718 0 17280718 T T T T T T T T C C C C T T T T T T T T
5 chr5_17282640 0 17282640 G G G G A G G G G G G G G G G G G G G G
5 chr5_17283074 0 17283074 C C C C C C C C C C C C C C C C C T C C
5 chr5_17285204 0 17285204 C C C C C C C C A C C C C C C C C C C C
5 chr5_17285723 0 17285723 C C C C C C C C C G C C C C C C C C C C
5 chr5_17288090 0 17288090 G G G G A G G G G G G G G G G G G G G G
5 chr5_17297666 0 17297666 C C C C C C C C C C C C C C C T C C C C
5 chr5_17305928 0 17305928 G G G G G G G G G G G G A A G G G G G G
5 chr5_17309559 0 17309559 C C C C C C T T C C C C C C C C C C C C
5 chr5_17310804 0 17310804 C C C C C C C C C C C C A C C C C C C C
5 chr5_17312472 0 17312472 A A A A A A A A G G G G A A A A A A A A
5 chr5_17312581 0 17312581 G G G G G G A A G G G G G G G G G G G G
5 chr5_17320799 0 17320799 G G G G A G G G G G G G G G G G G G G G
5 chr5_17338617 0 17338617 T T T T T T T T C C C C T T T T T T T T
5 chr5_17343690 0 17343690 C C C C A C C C C C C C C C C C C C C C
5 chr5_17345460 0 17345460 G G G G C G G G G G G G G G G G G G G G
5 chr5_17350050 0 17350050 G G G G G G G G G G G G G G A A G G G G
5 chr5_17351489 0 17351489 C C C C C C C C T T T T C C C C C C C C
5 chr5_17352029 0 17352029 T T T T C T T T T T T T T T T T T T T T
5 chr5_17353554 0 17353554 T T T T T T T T T T T T C T T T T T T T
5 chr5_17354803 0 17354803 G G G G G G G G G G G G G G A A A A G G
5 chr5_17356717 0 17356717 G G G G G G G G T T T T G G G G G G G G
5 chr5_17366852 0 17366852 A A G G A G A A A A A A A A A A A A A A
5 chr5_17367576 0 17367576 A G A A A A A A A A A A A A A A A A A A
5 chr5_17372752 0 17372752 A A G G G G A A A A A A G G G G A A A A
5 chr5_17378691 0 17378691 G G A A G G G G A A A A G G G G G G G G
5 chr5_17383263 0 17383263 G G G G G G G G A A A A G G G G G G G G
5 chr5_17395268 0 17395268 G G G G A G G G G G G G G G G G G G G G
5 chr5_17400267 0 17400267 A A A A A A A A T T T T A A A A A A A A
5 chr5_17402247 0 17402247 G G A A A A G G G G G G G G A A G G G G
5 chr5_17405522 0 17405522 G G G G A G G G G G G G G G G G G G G G
5 chr5_17409311 0 17409311 C C T T C T C C C C C C C C C C C C C C
5 chr5_17409714 0 17409714 A G A A A A A A A A A A A A A A A A G G
5 chr5_17420045 0 17420045 G G G G G G G G G G G G G G A G G G G G
5 chr5_17422681 0 17422681 A A A A A A A A G G G G A A A A A A A A
5 chr5_17432759 0 17432759 C C A A A A C C A A A A A A A A A A C C
5 chr5_17432890 0 17432890 A A A A A A A A G G G G A A A A A A A A
5 chr5_17433923 0 17433923 C T T T T T T T T T T T T T T T T T T T
5 chr5_17443006 0 17443006 A G G G G G A A G G G G G G G G G G A A
5 chr5_17452000 0 17452000 A A A A A G A A A A A A A A A A A A A A
5 chr5_17456354 0 17456354 C C C C C C C C C C C C C C C T C C C C
5 chr5_17457051 0 17457051 T T T T T T T T T T T T T T A T T T T T
5 chr5_17473028 0 17473028 A A A A A A A A C C C C A A A A A A A A
5 chr5_17478569 0 17478569 A G G G G G A A G G G G G G G G G G G G
5 chr5_17482452 0 17482452 T T T T T T T T T T T T C T T T T T T T
5 chr5_17490112 0 17490112 C C C C C C C C C C C C C C C C G G C C
5 chr5_17493341 0 17493341 T T T T T T T T T T T T T T T T C T T T
5 chr5_17494106 0 17494106 G G G G G G G G G G G G G T G G G G G G
5 chr5_17501619 0 17501619 G G G G A G G G G G G G G G G G G G G G
5 chr5_17506082 0 17506082 G G G G G G G G G G G G G G G G G T G G
5 chr5_17510358 0 17510358 A A A A A A A A A A A A A G A A A A A A
5 chr5_17517482 0 17517482 C C T T C C C C C C C C C C C C C C C C
5 chr5_17520144 0 17520144 A A A A A A A A A A A A A G A A A A A A
5 chr5_17525168 0 17525168 G G G G G T G G G G G G G G G G G G G G
5 chr5_17529729 0 17529729 A A C C A A A A A A A A A A A A A A A A
5 chr5_17536559 0 17536559 C C C C C C C C C C C C C C C C T T C C
5 chr5_17539167 0 17539167 C T T T T T T T T T T T T T T T T T C C
5 chr5_17541364 0 17541364 G G G G G G G G G G G G G G A G G G G G
5 chr5_17550499 0 17550499 G G G G G G G G A A A A G G G G G G G G
5 chr5_17558692 0 17558692 T T T T T T T T T T T T T T C T T T T T
5 chr5_17560446 0 17560446 C C C C C C C C C C C C C C C C C T C C
5 chr5_17564164 0 17564164 A A A A A A A A G G G G A A A A A A A A
5 chr5_17565449 0 17565449 A A A A A A A A A A A A A G A A A A A A
5 chr5_17569707 0 17569707 A A A A A A A A A A A A A A A A C C A A
5 chr5_17572277 0 17572277 C C C C C C C C C C C C C C C C T T C C
5 chr5_17572817 0 17572817 A A A A A A A A G G G G A A A A A A A A
5 chr5_17580900 0 17580900 T T T T T T T T T T T T T T T T G G T T
5 chr5_17590696 0 17590696 G G G G G G G G A A A A G G G G G G G G
5 chr5_17590925 0 17590925 A A A A A A A A G G A A A A A A A A A A
5 chr5_17592174 0 17592174 C C C C C T C C C C C C T T T T T T C C
5 chr5_17603167 0 17603167 T T T T T T T T G G G G T T T T T T T T
5 chr5_17611082 0 17611082 G G A G G G G G G G G G G G G G G G G G
5 chr5_17617131 0 17617131 G G G G G G G G A A G G G G G G G G G G
5 chr5_17627764 0 17627764 G G G G G G G G A A A A G G G G G G G G
5 chr5_17634764 0 17634764 G G G G G G G G A A A A G G G G G G G G
5 chr5_17637205 0 17637205 G G G G G G G G G G G G T T G G G G G G
5 chr5_17638069 0 17638069 A A A A A A A A G G G G A A A A A A A A
5 chr5_17639833 0 17639833 G G G G G G G G G G G G G G A G G G G G
5 chr5_17639893 0 17639893 G G G G G G G G G G G G G G G G A A G G
5 chr5_17644741 0 17644741 A A A A A A A A A A A A A A A G A A A A
5 chr5_17645437 0 17645437 A G G G G G G G G G G G G G G G G G G G
5 chr5_17650388 0 17650388 A G G G G G G G G G G G G G G G G G G G
5 chr5_17650591 0 17650591 T T T T T T T T G G G G T T T T T T T T
5 chr5_17651619 0 17651619 C C C C C C C C T T T T C C C C C C C C
5 chr5_17654686 0 17654686 A A A A A A A A A A A T A A A A A A A A
5 chr5_17658140 0 17658140 C C C C C T C C C C C C C C C C C C C C
5 chr5_17660405 0 17660405 C C C C C C C C G G C C C C C C C C C C
5 chr5_17662128 0 17662128 C C C C C C C C C C C T C C C C C C C C
5 chr5_17665021 0 17665021 T T T T T T T T C C C C T T T T T T T T
5 chr5_17669532 0 17669532 G G G G G G G G G G G G G G A G G G G G
5 chr5_17669912 0 17669912 C C C C C C C C T T T T C C C C C C C C
5 chr5_17675845 0 17675845 A A A A A A A A A A A A C C A A A A A A
5 chr5_17680336 0 17680336 C C C C C C C C G G G G C C C C C C C C
5 chr5_17683134 0 17683134 C C C T C C C C C C C C C C C C C C C C
5 chr5_17691878 0 17691878 A A A A A A A A A A A A A A A A G G A A
5 chr5_17699005 0 17699005 C C T T C C C C T T T T C C C C C C C C
5 chr5_17700677 0 17700677 A A A A A A A A G G G G A A A A A A A A
5 chr5_17702546 0 17702546 C C C C C C C C A A A C C C C C C C C C
5 chr5_17702834 0 17702834 C C C C C T C C C C C C C C C C C C C C
5 chr5_17706272 0 17706272 G G G G A G G G G G G G G G G G G G G G
5 chr5_17711427 0 17711427 C C C C C C C C T T C T C C C C C C C C
5 chr5_17711822 0 17711822 T T T T C T T T T T T T T T T T T T T T
5 chr5_17712221 0 17712221 C C C C C C C C C C C C T T C C C C C C
5 chr5_17715430 0 17715430 C C C C C T C C C C C C C C C C C C C C
5 chr5_17715739 0 17715739 C C C C C C C C T T C C C C C C C C C C
5 chr5_17723746 0 17723746 G G A G G G G G A A A A A A G G G G G G
5 chr5_17728798 0 17728798 A A A A A A T T A A A A A A A A A A A A
5 chr5_17730910 0 17730910 T T G G T T T T T T T T T T T T T T T T
5 chr5_17731925 0 17731925 T T C C C T T T C C C C C C C C C C T T
5 chr5_17735984 0 17735984 T T A A A A T T A A A A A A A A A A T T
5 chr5_17739645 0 17739645 G G G G A A G G G G G G G G G G G G G G
5 chr5_17746339 0 17746339 T T G G T T T T T T T T T T T T T T T T
5 chr5_17754678 0 17754678 C C T T C T C C C C C C C C C C C C C C
5 chr5_17759968 0 17759968 T T T T T T T T A A A A T T T T T T T T
5 chr5_17765716 0 17765716 A A A A A A A A A A A A A C A A A A A A
5 chr5_17770163 0 17770163 T T T T T T T T T T T T T T T T C C T T
5 chr5_17774153 0 17774153 A A A A A G A A A A A A A A A A A A A A
5 chr5_17774243 0 17774243 A A A A T T A A A A A A A A A A A A A A
5 chr5_17790483 0 17790483 T T T T T T T T T T A T T T T T T T T T
5 chr5_17793331 0 17793331 C C C C C C C C T T T T C C C C T T C C
5 chr5_17802429 0 17802429 G G G G G G G G G G G G G G C C G G G G
5 chr5_17817820 0 17817820 G G G G G G G G A A A A G G G G G G G G
5 chr5_17822120 0 17822120 G G G G G G G G G G G G G G A A A A G G
5 chr5_17827482 0 17827482 G G G G G G G G A A A A G G G G G G G G
5 chr5_17827699 0 17827699 C C C C C C C C T T T T C C C C C C C C
5 chr5_17828751 0 17828751 A G A A A A G G A A A A A A A A A A A A
5 chr5_17843336 0 17843336 A A A A A A A A G G G G A A A A A A A A
5 chr5_17849835 0 17849835 C C C C C C C C C C C C C C C C C T C C
5 chr5_17850585 0 17850585 T T C C C C T T T T T T T T T T T T T T
5 chr5_17858991 0 17858991 G G G G G G G G G G G G A G G G G G G G
5 chr5_17864873 0 17864873 T T T T T T T T T T T T G T T T T T T T
5 chr5_17866669 0 17866669 T T T T T T T T T T T T T T G G T T T T
5 chr5_17874346 0 17874346 T T T T T T T T T T T T C T T T T T T T
5 chr5_17879915 0 17879915 G G G G G G G G G G G G A G G G G G G G
5 chr5_17880912 0 17880912 G G G G G G G G A A A A G G G G G G G G
5 chr5_17881612 0 17881612 G G G G G G G G G G G G G G G G C C G G
5 chr5_17891500 0 17891500 C C C C C C C C C C C C C C C C T T C C
5 chr5_17902807 0 17902807 G G G G G G G G G G G G G G A A G G G G
5 chr5_17905054 0 17905054 C C C C C C C C C C C C T T C C C C C C
5 chr5_17924657 0 17924657 C C C C C C C C G G G G C C C C C C C C
5 chr5_17932136 0 17932136 G T G G G G G G G G G G G G G G G G G G
5 chr5_17936844 0 17936844 G G A G G G G G G G G G G G G G G G G G
5 chr5_17939799 0 17939799 A A G G G G A A G G G G G G G G G G A A
5 chr5_17941961 0 17941961 T T T T T T T T A A A A T T T T T T T T
5 chr5_17942788 0 17942788 G G G G G G G G G G A G G G G G G G G G
5 chr5_17948810 0 17948810 T T T T T T T T T T C T T T T T T T T T
5 chr5_17959632 0 17959632 A A A G A A A A A A A A A A A A A A A A
5 chr5_17965408 0 17965408 C C C C C C C C T T T T C C C C C C C C
5 chr5_17971766 0 17971766 C C C C C C C C C C C C C T C C C C C C
5 chr5_17973217 0 17973217 C C C C C T C C C C C C C C C C C C C C
5 chr5_17974287 0 17974287 A A A A A A A A A A A A A A A A A G A A
5 chr5_17978845 0 17978845 C C A C C C C C C C C C C C C C C C C C
5 chr5_17982697 0 17982697 G G G G G G G G G G A G G G G G G G G G
5 chr5_17995703 0 17995703 G G G G G G G G G G G G T T T T T T G G
5 chr5_17995866 0 17995866 A A G G G G A A G G G G G G G G G G A A
5 chr5_17998019 0 17998019 G G G G G G G G G G G G A A G G A A G G
5 chr5_18001865 0 18001865 G G G G G G G G A A G G G G G G G G G G
5 chr5_18008189 0 18008189 T T T T T T T T T T T T C T T T T T T T
5 chr5_18012075 0 18012075 G G G G G G G G A A A A G G G G G G G G
5 chr5_18012780 0 18012780 T T T T T T T T T T T T T T C C T T T T
5 chr5_18019758 0 18019758 A A A A A A A A G G G G A A A A A A A A
5 chr5_18020651 0 18020651 C C G G G G C C C C C C G G G G G G C C
5 chr5_18031886 0 18031886 C C G G G G G G G G G G G G G G G G C C
5 chr5_18049327 0 18049327 C C C C C C C C C C C C T T C C C C C C
5 chr5_18057114 0 18057114 A A A A G G A A A A A A A A A A A A A A
5 chr5_18061818 0 18061818 T T T T T T A A T T T T T T T T T T T T
5 chr5_18066552 0 18066552 C T C C C C C C C C C C C C C C C C C C
5 chr5_18074428 0 18074428 T T T T T T T T C C C C T T T T T T T T
5 chr5_18076503 0 18076503 A A A A A A A A G G G G A A A A A A A A
5 chr5_18080092 0 18080092 G G G G G G G G G G A G G G G G G G G G
5 chr5_18084556 0 18084556 G G G G G G G G C C C C G G G G G G G G
5 chr5_18096320 0 18096320 C G C C C C C C C C C C C C C C C C C C
5 chr5_18101638 0 18101638 A A A A C C A A A A A A A A A A A A A A
5 chr5_18106904 0 18106904 C C C T C C C C C C C C C C C C C C C C
5 chr5_18107233 0 18107233 T T T T T T T T C C C T T T T T T T T T
5 chr5_18108988 0 18108988 T T T T T T T T T T C T T T T T T T T T
5 chr5_18111109 0 18111109 C C C T C C C C C C C C C C C C C C C C
5 chr5_18114286 0 18114286 G G G G G G G G A A G G G G G G G G G G
5 chr5_18132435 0 18132435 T T T T T T T T C C C C C C C C C C T T
5 chr5_18132471 0 18132471 G G G G G G G G G G G G G G G G A G G G
5 chr5_18132920 0 18132920 G T G G G G T T G G G G G G G G G G G G
5 chr5_18169213 0 18169213 A A A A T T A A A A A A A A A A A A A A
5 chr5_18169387 0 18169387 G G G G G T G G G G G G G G G G G G G G
5 chr5_18180820 0 18180820 G G G G G G G G G G G G G G G G A A G G
5 chr5_18180912 0 18180912 G G G G G G G G G G G G G G G G A G G G
5 chr5_18188942 0 18188942 G G C C G G G G G G G G G G G G G G G G
5 chr5_18199761 0 18199761 A A A A A A G G A A A A A A A A A A A A
5 chr5_18204899 0 18204899 A A A A A A A A A A A A A A G G A A A A
5 chr5_18205529 0 18205529 A A A A A A A A C C C C A A A A A A A A
5 chr5_18214087 0 18214087 C C C T C C C C C C C C C C C C C C C C
5 chr5_18216854 0 18216854 A A A A A A A A G G G G A A A A A A A A
5 chr5_18216964 0 18216964 C C C C C C C C T T C T C C C C C C C C
5 chr5_18217093 0 18217093 T T A T A A T T T T T T T T T T T T T T
5 chr5_18226949 0 18226949 C C T T T T C C T T T T T T T T T T C C
5 chr5_18230298 0 18230298 T T T T T T T T T T T T T T T T C T T T
5 chr5_18233261 0 18233261 C C C T C C C C C C C C C C C C C C C C
5 chr5_18234327 0 18234327 G G C C C C G G C C C C C C C C C C G G
5 chr5_18236223 0 18236223 G G G G G G G G G G G G G G G G A G G G
5 chr5_18236627 0 18236627 G G G G G G G G G G A G G G G G G G G G
5 chr5_18238470 0 18238470 G G G G G G G G A A G G G G G G G G G G
5 chr5_18238857 0 18238857 T T C C T T T T T T T T T T T T T T T T
5 chr5_18238879 0 18238879 G G A A A A A A A A A A A A A A A A G G
5 chr5_18240485 0 18240485 C C C C C C C C C C C C T T C C C C C C
5 chr5_18241911 0 18241911 A A A A A A A A A A A A A A A A A G A A
5 chr5_18242084 0 18242084 A A A A A A A A A A A A G G A A A A A A
5 chr5_18248282 0 18248282 G G G G G G G G A A G G G G G G G G G G
5 chr5_18250362 0 18250362 A A A G A A A A A A A A A A A A A A A A
5 chr5_18256753 0 18256753 A A A A A A A A A A A G A A A A A A A A
5 chr5_18262274 0 18262274 G G G G G G G G G G G G G G G G T T G G
5 chr5_18265040 0 18265040 G G G G G G G G G G G G G G A A G G G G
5 chr5_18267734 0 18267734 C C C C C C C C C C C C C C C C T T C C
5 chr5_18269370 0 18269370 C C C C C T C C C C C C C C C C C C C C
5 chr5_18271347 0 18271347 G G G G G G G G G G G G C G G G G G G G
5 chr5_18272765 0 18272765 G G G G G G G G A G A G G G G G G G G G
5 chr5_18273803 0 18273803 A A G G G G A A A A A A A A A A A A A A
5 chr5_18278263 0 18278263 A A A A A A A A C C C C A A A A A A A A
5 chr5_18278750 0 18278750 G G G G G G G G C G C C G G G G G G G G
5 chr5_18280300 0 18280300 C C C C C C C C C C C C C T C C C C C C
5 chr5_18280344 0 18280344 A A A A A A A A G G G G A A A A A A A A
5 chr5_18280857 0 18280857 G G G G G G G G A A A A G G G G G G G G
5 chr5_18280965 0 18280965 G G G G G G G G G G G G G G G G C G G G
5 chr5_18281942 0 18281942 T T C C C C T T T T T T T T T T T T T T
5 chr5_18287610 0 18287610 G G G G G G G G G G G G A A G G G G G G
5 chr5_18297329 0 18297329 C C C C C C C C C C C C C C C C T T T T
5 chr5_18302200 0 18302200 C C C C C C C C T T T T C C C C C C C C
5 chr5_18310925 0 18310925 G G G G G G G G G G A G G G G G G G G G
5 chr5_18312826 0 18312826 T T T T T T T T T T T T C C C C T T T T
5 chr5_18313217 0 18313217 A A A A A A A A A A A A A G A A A A A A
5 chr5_18314040 0 18314040 C C C C C C C C T T T T C C C C C C C C
5 chr5_18330954 0 18330954 T T T T T T T T T T T T T T T T C C T T
5 chr5_18331811 0 18331811 C C C C C C C C C T T T C C C C C C C C
5 chr5_18334196 0 18334196 C C C C C C C C C C C C C G C C C C C C
5 chr5_18336023 0 18336023 C C C C C C C C C C C C C T C C C C C C
5 chr5_18338399 0 18338399 T T G G G G T T G G G G G G G G G G T T
5 chr5_18339036 0 18339036 G G G G G G G G A A A A G G G G G G G G
5 chr5_18340518 0 18340518 G G T T G G G G G G G G G G G G G G G G
5 chr5_18344141 0 18344141 T T T T T T T T C C C C T T T T T T T T
5 chr5_18344658 0 18344658 G G G G A G G G G G G G G G G G G G G G
5 chr5_18347516 0 18347516 G G G G G G G G G G G T G G G G G G G G
5 chr5_18354868 0 18354868 A A A A A A A A G G G G A A A A A A A A
5 chr5_18356843 0 18356843 T T T T C T T T T T T T T T T T T T T T
5 chr5_18360175 0 18360175 T T T T T T T T T T T T T T G G T T T T
5 chr5_18360655 0 18360655 G G G G G G G G A A A A G G G G G G G G
5 chr5_18366937 0 18366937 C C A A A A C C A A A A A A A A A A C C
5 chr5_18381164 0 18381164 T T T T T T T T C C C C T T T T T T T T
5 chr5_18383384 0 18383384 G G G G G G G G G G G G A G G G G G G G
5 chr5_18384790 0 18384790 C T C C C C T T C C C C C C C C C C T T
5 chr5_18391799 0 18391799 C C T T T T C C C C C C C C C C C C C C
5 chr5_18391905 0 18391905 A A A A A A A A A G A A A A A A A A A A
5 chr5_18392318 0 18392318 A G A A A A A A A A A A A A A A A A A A
5 chr5_18401120 0 18401120 C C C C C C C C A A A A C C C C C C C C
5 chr5_18403945 0 18403945 G G G G G G G G G G G G A G G G G G G G
5 chr5_18405105 0 18405105 G G G G G G A A G G G G G G G G G G G G
5 chr5_18407006 0 18407006 A A A A A A A A A C A A A A A A A A A A
5 chr5_18413672 0 18413672 T T T T T T T T T T T T T T C C T T T T
5 chr5_18414911 0 18414911 T T T T T T T T C C C C T T T T T T T T
5 chr5_18416547 0 18416547 G G A G A A G G G G G G G G G G G G G G
5 chr5_18426922 0 18426922 A A A A A A A A A T A T A A A A A A A A
5 chr5_18432072 0 18432072 C C C C C C C C C C C C A C C C C C C C
5 chr5_18437074 0 18437074 C C C C C C C C C C C C T T T T C C C C
5 chr5_18440879 0 18440879 T T C T T T T T T T T T T T T T T T T T
5 chr5_18442703 0 18442703 A G G G G G G G G G G G G G G G G G G G
5 chr5_18443065 0 18443065 C C C C C T C C C C C C C C C C C C C C
5 chr5_18450024 0 18450024 C C C T C T C C C C C C C C C C C C C C
5 chr5_18454433 0 18454433 A G G G G G G G G G G G G G A A G G G G
5 chr5_18454472 0 18454472 A A T T T T A A A A A A A A A A A A A A
5 chr5_18463753 0 18463753 A A A A A A A A G G G G A A G G A A A A
5 chr5_18466626 0 18466626 C C C C C C C C A A A A C C C C C C C C
5 chr5_18467058 0 18467058 G G G G G G G G G G G G G G G G G T G G
5 chr5_18470766 0 18470766 T T G G G G G G G G G G G G G G G G G G
5 chr5_18472335 0 18472335 G G G G G G G G G G G G G T G G G G G G
5 chr5_18472924 0 18472924 T T T T T T T T C C C C T T T T T T T T
5 chr5_18475464 0 18475464 T T T T T T T T C C C C T T T T T T T T
5 chr5_18477008 0 18477008 C C C T C C C C C C C C C C C C C C C C
5 chr5_18478222 0 18478222 C C C C C C T T C C C C C C C C C C C C
5 chr5_18481645 0 18481645 T T T T G T T T T T T T T T T T T T T T
5 chr5_18484719 0 18484719 G G G G G G G G A A A A G G G G G G G G
5 chr5_18484738 0 18484738 C C C C C C C C C C C C C C C C C T C C
5 chr5_18485355 0 18485355 C C C C C T C C C C C C C C C C C C C C
5 chr5_18489745 0 18489745 C C C C C C C C T T T T C C C C C C C C
5 chr5_18491607 0 18491607 A A C C A C A A A A A A A A A A A A A A
5 chr5_18495630 0 18495630 G G G G G G G G G G A G G G G G G G G G
5 chr5_18499339 0 18499339 A A A A A A A A C C C C A A A A A A A A
5 chr5_18501360 0 18501360 C C G G G G C C C C C C C C C C C C C C
5 chr5_18506639 0 18506639 A A A A A A A A A A A A A A A A A C A A
5 chr5_18507187 0 18507187 G G G G G G G G A A A A G G G G G G G G
5 chr5_18508456 0 18508456 C C C C C C C C G G G G C C C C C C C C
5 chr5_18509201 0 18509201 C C C C C C C C G G G G C C C C C C C C
5 chr5_18509712 0 18509712 G G G G G G G G G G G G A G A A G G G G
5 chr5_18509726 0 18509726 C C C C C C C C G G G G C C C C C C C C
5 chr5_18513899 0 18513899 G G G G G G G G G G G G G G G G C C G G
5 chr5_18514613 0 18514613 C C T T C T C C C C C C C C C C C C C C
5 chr5_18516155 0 18516155 T T T T T T T T C C C C T T T T T T T T
5 chr5_18516824 0 18516824 C C C C C C C C T T C T C T C C C C C C
5 chr5_18516898 0 18516898 A A A A A A A A G G G G G G G G G G A A
5 chr5_18521593 0 18521593 T T T T T T T T T T G T T T T T T T T T
5 chr5_18521710 0 18521710 T T T T C T T T T T T T T T T T T T T T
5 chr5_18526764 0 18526764 T T T T T T T T T T T T T T T T C C T T
5 chr5_18527153 0 18527153 C C A A A A A A A A A A A A A A A A C C
5 chr5_18528547 0 18528547 G G G G G G A A G G G G G G G G G G G G
5 chr5_18534711 0 18534711 T T T T T T T T T T T T T T T T C C T T
5 chr5_18538397 0 18538397 G G G G G G G G G G G G A A G G G G G G
5 chr5_18541512 0 18541512 C C C C C C C C C C C C C C C C C T C C
5 chr5_18543288 0 18543288 A A A A A A A A G G G G A A A A A A A A
5 chr5_18544485 0 18544485 A A A A A A A A G G G G A A A A A A A A
5 chr5_18550582 0 18550582 T T T T T T T T T T T T T T T T C C T T
5 chr5_18553196 0 18553196 G G G G G G G G G G G G G G T T G G G G
5 chr5_18554588 0 18554588 G G G G G G G G G G A G G G G G G G G G
5 chr5_18560532 0 18560532 C C C C C C C C G G G G C C C C C C C C
5 chr5_18563670 0 18563670 A T A A A A A A A A A A A A A A A A A A
5 chr5_18567385 0 18567385 C C C C C C C C T T T T C C C C C C C C
5 chr5_18570852 0 18570852 C C C C C C C C C C C C T T C C C C C C
5 chr5_18572559 0 18572559 A A A G A A A A A A A A A A A A A A A A
5 chr5_18575381 0 18575381 T T T T T T T T T T T T C T T T T T T T
5 chr5_18582111 0 18582111 T T C C C C T T C C C T C C C C C C T T
5 chr5_18583882 0 18583882 G G G G G G G G G G G G G T G G G G G G
5 chr5_18586819 0 18586819 G G A G G G G G G G G G G G G G G G G G
5 chr5_18587884 0 18587884 A A A A A A A A A A A A C C A C A A A A
5 chr5_18589645 0 18589645 G G G G G G G G G G G G G G G G C C G G
5 chr5_18590185 0 18590185 C C C C C C C C C C C C G G G G G G C C
5 chr5_18591341 0 18591341 G G A A A A G G G G G G G G G G G G G G
5 chr5_18593720 0 18593720 T T T T T T T T C C C C T T T T T T T T
5 chr5_18593776 0 18593776 T T T T T T A A T T T T T T T T T T T T
5 chr5_18599684 0 18599684 C C C C C C C C C T T T C C C C C C C C
5 chr5_18611291 0 18611291 T T T T T T T T C C C C T T T T T T T T
5 chr5_18619191 0 18619191 G G T T G G G G G G G G G G G G G G G G
5 chr5_18622610 0 18622610 T T T T T T T T G T T T T T T T T T T T
5 chr5_18622909 0 18622909 C C C C C C C C G G G G C C C C C C C C
5 chr5_18630589 0 18630589 C C C C C C C C C T C T C C C C T T C C
5 chr5_18631743 0 18631743 A A A A A A A A G G G G A A A A A A A A
5 chr5_18634253 0 18634253 G G G G G G G G G G G G A G G G G G G G
5 chr5_18639433 0 18639433 G G G G G T G G G G G G G G G G G G G G
5 chr5_18644077 0 18644077 A A G G G G A A A A A A A A A A A A A A
5 chr5_18644387 0 18644387 G G G G G G G G T T T T G G G G G G G G
5 chr5_18648055 0 18648055 G G G G G G G G C C C C G G G G G G G G
5 chr5_18648195 0 18648195 G G G G G G G G A A A A G G G G G G G G
5 chr5_18652515 0 18652515 A A A A A A A A A G G G A A A A A A A A
5 chr5_18657202 0 18657202 G G G G G G G G G G G G G G A G G G G G
5 chr5_18658759 0 18658759 C C C C C T C C C C C C C C C C C C C C
5 chr5_18659188 0 18659188 A A A A A C A A A A A A A A A A A A A A
5 chr5_18665205 0 18665205 G G G G G G G G T T T T G G G G G G G G
5 chr5_18670156 0 18670156 T T T T C T T T C C C C C C C C C C T T
5 chr5_18673942 0 18673942 G G G G G G G G A A A A G G G G G G G G
5 chr5_18675774 0 18675774 T T T T T T T T C C C C T T T T T T T T
5 chr5_18679306 0 18679306 A A A A A A A A C C C C A A A A A A A A
5 chr5_18679361 0 18679361 T T T T G T T T T T T T T T T T T T T T
5 chr5_18679696 0 18679696 G G G G G G G G A A A A G G G G G G G G
5 chr5_18680414 0 18680414 A A G G G G A A A A A A A A A A A A A A
5 chr5_18680817 0 18680817 A A G G G G A A A A A A A A A A A A A A
5 chr5_18682347 0 18682347 A A A A A A A A A A A A G G A A A A A A
5 chr5_18683698 0 18683698 T T T T T T T T C C C C T T T T T T T T
5 chr5_18692706 0 18692706 A A A A A A A A C C C C A A A A A A A A
5 chr5_18698009 0 18698009 T T C C C C T T C C C C C C C C C C T T
5 chr5_18705616 0 18705616 C C C C C C C C C C C C C C C T C C C C
5 chr5_18707213 0 18707213 C C C C C C C C C T C C C C C C C C C C
5 chr5_18707536 0 18707536 T T T T T T T T T T T T T T T T G T T T
5 chr5_18707813 0 18707813 T T T T T T T T C C C C T T T T T T T T
5 chr5_18710242 0 18710242 A A A A A A A A A A A A G G A A A A A A
5 chr5_18710857 0 18710857 G G G G G G G G G G G G G G G G C G G G
5 chr5_18717255 0 18717255 G G G G G G G G A A A A G G G G G G G G
5 chr5_18720970 0 18720970 T T T T T T T T T T C T T T T T T T T T
5 chr5_18724705 0 18724705 G G G G A G G G G G G G G G G G G G G G
5 chr5_18727000 0 18727000 A A A A A A A A T T T T A A A A A A A A
5 chr5_18732249 0 18732249 G G G G G G G G T T T T G G G G G G G G
5 chr5_18733366 0 18733366 T T T T C T T T T T T T T T T T T T T T
5 chr5_18735248 0 18735248 G G G G G G G G G G G G A G G G G G G G
5 chr5_18735448 0 18735448 T T T T T T T T T T C T T T T T T T T T
5 chr5_18741946 0 18741946 G G G G G G G G G G C G G G G G G G G G
5 chr5_18744852 0 18744852 C C C C C C C C C T C C C C C C C C C C
5 chr5_18757644 0 18757644 C C C C C G C C C C C C C C C C C C C C
5 chr5_18768640 0 18768640 G G G G G G A A G G G G G G G G G G G G
5 chr5_18768799 0 18768799 G G G G G G G G G G G G G G G G A G G G
5 chr5_18772565 0 18772565 A A A A A A A A T T T T A A A A A A A A
5 chr5_18774220 0 18774220 C C C C C C C C T T T T C C C C C C C C
5 chr5_18774872 0 18774872 A A A A A A A A A A A A A A G G A A A A
5 chr5_18776030 0 18776030 G G G G G G G G A A A A G G G G G G G G
5 chr5_18779817 0 18779817 A A G G G G A A G G G G G G G G G G A A
5 chr5_18780117 0 18780117 C C C C C C C C C T C T C C C C C C C C
5 chr5_18783938 0 18783938 C C C C C C C C C C C C C C C C A C C C
5 chr5_18788485 0 18788485 T T T T T T T T G G G G G G G G G G T T
5 chr5_18788490 0 18788490 T T T T T T T T T T T T T T T T G G T T
5 chr5_18790088 0 18790088 C C T T T T C C T T T T T T T T T T C C
5 chr5_18792254 0 18792254 T T T T T T T T T T T T C C T T T T T T
5 chr5_18792297 0 18792297 C C C C C C C C C C C C A C C C C C C C
5 chr5_18793538 0 18793538 C C C C C C C C C G G G C C C C C C C C
5 chr5_18802158 0 18802158 T T T T T T T T T T T T T T C T T T T T
5 chr5_18805932 0 18805932 T T T T T T T T C C C C T T T T T T T T
5 chr5_18814113 0 18814113 C T C C C C C C C C C C C C C C C C C C
5 chr5_18819705 0 18819705 T T T T T T T T C C C C T T T T T T T T
5 chr5_18819953 0 18819953 C C C C C C C C C C C C G G C C C C C C
5 chr5_18820591 0 18820591 A A A A A A A A G G G G A A A A A A A A
5 chr5_18822285 0 18822285 T T T T T T T T T T T T C C T T T T T T
5 chr5_18847633 0 18847633 A A A A A G A A A A A A A A A A A A A A
5 chr5_18848208 0 18848208 C C C C C G C C C C C C C C C C C C C C
5 chr5_18848334 0 18848334 G G G G G G G G G G G G A G G G G G G G
5 chr5_18850164 0 18850164 C T C C C C C C C C C C C C C C C C T T
5 chr5_18850661 0 18850661 G G G G A G G G G G G G G G G G G G G G
5 chr5_18855028 0 18855028 C C C C C T C C C C C C C C C C C C C C
5 chr5_18865613 0 18865613 G G G G G G G G G G A G G G G G G G G G
5 chr5_18876006 0 18876006 C C C C C C C C C C C C C C C C T T C C
5 chr5_18876487 0 18876487 G G G G G G G G G G G G G G A G G G G G
5 chr5_18880192 0 18880192 T T T T T T T T T T T T T T G G T T T T
5 chr5_18891341 0 18891341 C C C C C C C C C C C C C C C C C T C C
5 chr5_18900219 0 18900219 C C C G C C C C C C C C C C C C C C C C
5 chr5_18901257 0 18901257 A A A A A A A A T T T T A A A A A A A A
5 chr5_18904322 0 18904322 C C C C C C C C C C C C C G C C C C C C
5 chr5_18916619 0 18916619 G G G G G T G G G G G G G G G G G G G G
5 chr5_18917181 0 18917181 C C C C C C C C T T T T C C C C C C C C
5 chr5_18917339 0 18917339 T T T T T T T T C C C C T T T T T T T T
5 chr5_18923768 0 18923768 A A A A A A A A A A A A A A A A G G A A
5 chr5_18930920 0 18930920 C C C C C C C C A C A C C C C C C C C C
5 chr5_18931570 0 18931570 C C C C C C C C C C C C C C T T C C C C
5 chr5_18931840 0 18931840 T T T T T T C C T T T T T T T T T T T T
5 chr5_18932106 0 18932106 A A G G G G A A A A A A A A A A A A A A
5 chr5_18932926 0 18932926 C C C C C C C C C T C T C C C C C C C C
5 chr5_18935338 0 18935338 C T C C C C C C C C C C C C C C C C T T
5 chr5_18935749 0 18935749 G G G G G G G G G G A G G G G G G G G G
5 chr5_18936299 0 18936299 G G A A A A G G G G G G G G G G G G G G
5 chr5_18942661 0 18942661 A A A A A A A A A A A G A A A A A A A A
5 chr5_18943343 0 18943343 C C C T C C C C C C C C C C C C C C C C
5 chr5_18944069 0 18944069 C G G G G G G G G G G G G G G G G G C C
5 chr5_18944924 0 18944924 A A A A A A A A A A A A A A A A A T A A
5 chr5_18960755 0 18960755 T T T T T T T T C C C C T T T T T T T T
5 chr5_18961244 0 18961244 C C T T C C C C C C C C C C C C C C C C
5 chr5_18967101 0 18967101 T T C C C C T T C C C C C C C C C C T T
5 chr5_18968963 0 18968963 G G G G G G G G A G G G G G G G G G G G
5 chr5_18969518 0 18969518 G G G G G G G G A A A A G G G G G G G G
5 chr5_18969867 0 18969867 C C C C C C C C C C C C C C C C A A C C
5 chr5_18971813 0 18971813 A A A A A C A A A A A A A A A A A A A A
5 chr5_18977087 0 18977087 G G G G G G G G G G G G G G G G A A G G
5 chr5_18979227 0 18979227 C C C C C C C C A A A A C C C C C C C C
5 chr5_19000164 0 19000164 A A A A A A A A G G G G A A A A A A A A
5 chr5_19000276 0 19000276 T T G G G G T T T T T T T T T T T T T T
5 chr5_19004058 0 19004058 T T T T T T T T T T T T T T T T C C T T
5 chr5_19013662 0 19013662 A A G G G G G G G G G G G G G G G G G G
5 chr5_19022964 0 19022964 A A G G G G A A A A A A G G G G G G A A
5 chr5_19022994 0 19022994 T T T T C C T T T T T T T T T T T T T T
5 chr5_19028174 0 19028174 C C C C C C C C A A A A C C C C C C C C
5 chr5_19029980 0 19029980 A A A A A G A A A A A A A A A A A A A A
5 chr5_19033911 0 19033911 G G G G G G G G G G C C G G G G G G G G
5 chr5_19038392 0 19038392 C C C C A C C C C C C C C C C C C C C C
5 chr5_19044991 0 19044991 T T T T T T T T T T T T T T T T C C T T
5 chr5_19049784 0 19049784 A A A A A A A A A A A A A A A A G G A A
5 chr5_19057021 0 19057021 C C C C C C C C C C C C A A C C C C C C
5 chr5_19065678 0 19065678 C C G G G G C C G G G G G G G G G G C C
5 chr5_19066309 0 19066309 A A A A A A A A A A G G A A A A A A A A
5 chr5_19066946 0 19066946 G G G G G G G G A A G G G G G G G G G G
5 chr5_19068817 0 19068817 A G A A A A A A A A A A A A A A A A G G
5 chr5_19070993 0 19070993 T T T T T T T T C T T T T T T T T T T T
5 chr5_19075755 0 19075755 A A G G G G A A G G A A A G G G G G G G
5 chr5_19083878 0 19083878 A A A A A G A A A A A A A A A A A A A A
5 chr5_19084994 0 19084994 T T T T T T T T A A A A T T T T T T T T
5 chr5_19085516 0 19085516 A G A A A A A A A A A A A A A A A A A A
5 chr5_19086918 0 19086918 A A C C C C A A C C C C C C C C C C A A
5 chr5_19088084 0 19088084 G G G G G G G G T T T T G G G G G G G G
5 chr5_19096762 0 19096762 T T T T T T T T T T T T G T T T T T T T
5 chr5_19103050 0 19103050 C C C C C C C C C C A A C C C C C C C C
5 chr5_19106561 0 19106561 T T T T T T T T G T T T T T T T T T T T
5 chr5_19117451 0 19117451 G G A G G G G G G G G G G G G G G G G G
5 chr5_19119981 0 19119981 C C C C C C C C C C C C C C C C A A C C
5 chr5_19121361 0 19121361 G G G G A G G G G G G G G G G G G G G G
5 chr5_19130680 0 19130680 G G G G G G G G G G G G G G G G A A G G
5 chr5_19132455 0 19132455 T T T T T T T T G G G G T T T T T T T T
5 chr5_19137616 0 19137616 C C C C C C C C G G G G C C C C C C C C
5 chr5_19140290 0 19140290 A A A A A A A A G G G G A A A A A A A A
5 chr5_19140720 0 19140720 C C C C C T C C C C C C C C C C C C C C
5 chr5_19144975 0 19144975 C C C C C C C C T T T T C C C C C C C C
5 chr5_19148060 0 19148060 T T T T T T T T G G G G T T T T T T T T
5 chr5_19148911 0 19148911 C C C C C C T T C C C C C C C C C C C C
5 chr5_19151075 0 19151075 T T T T C T T T T T T T T T T T T T T T
5 chr5_19152909 0 19152909 A A A A A A A A A A G G A A A A A A A A
5 chr5_19156540 0 19156540 A A A A A C A A A A A A A A A A A A A A
5 chr5_19165765 0 19165765 T T T T T T T T T T T T T T T T C T T T
5 chr5_19175155 0 19175155 G G G G G G G G G G G G G G A G G G G G
5 chr5_19178367 0 19178367 G G G G A G G G A A A A G G G G G G G G
5 chr5_19179471 0 19179471 G G G G G G G G G G G G G G A G G G G G
5 chr5_19179902 0 19179902 G G G G G G G G G G G G A G G G G G G G
5 chr5_19182287 0 19182287 A A A A A C A A A A A A A A A A A A A A
5 chr5_19184471 0 19184471 A A A A A A A A G G G G A A A A A A A A
5 chr5_19187578 0 19187578 A A C C C C A A A A A A A A A A A A A A
5 chr5_19191515 0 19191515 C C C C C T C C C C C C C C C C C C C C
5 chr5_19198886 0 19198886 C C C C C C C C T T T T C C C C C C C C
5 chr5_19203096 0 19203096 A A A A A A A A C C C C A A A A A A A A
5 chr5_19210038 0 19210038 G G G G G G G G A A A G G G G G G G G G
5 chr5_19216766 0 19216766 A A A A A A A A G G G G A A A A A A A A
5 chr5_19223146 0 19223146 G G G G G G G G A A A A G G G G G G G G
5 chr5_19228603 0 19228603 T T T T C T T T T T T T T T T T T T T T
5 chr5_19229478 0 19229478 C C C C C C C C C C C C C C C C A A C C
5 chr5_19229787 0 19229787 C C C C C C C C A A A A C C C C C C C C
5 chr5_19249907 0 19249907 G G G G G G A A G G G G G G G G G G G G
5 chr5_19252444 0 19252444 G G G G G G G G G G C G G G G G G G G G
5 chr5_19257591 0 19257591 G G A A G G G G G G G G G G G G G G G G
5 chr5_19258017 0 19258017 A A C C C C A A A A A A A A A A A A A A
5 chr5_19259408 0 19259408 C C C C C T C C C C C C C C C C C C C C
5 chr5_19259585 0 19259585 G G G G G G G G G G G G G G G G T T G G
5 chr5_19262867 0 19262867 C C T T C C C C C T C C C C C C C C C C
5 chr5_19264758 0 19264758 A A A A A A A A G G G G A A A A A A A A
5 chr5_19264924 0 19264924 C C C C C C C C G G G G C C C C C C C C
5 chr5_19267632 0 19267632 A A A A A A A A A A A A A A A A G G A A
5 chr5_19271637 0 19271637 G G G G G G G G G G G G G G A A G G G G
5 chr5_19279252 0 19279252 G G T T G G G G G G G G G G G G G G G G
5 chr5_19284531 0 19284531 A A A A A A A A A A A A A A A A T T A A
5 chr5_19284558 0 19284558 C C C C C C C C T T T T C C C C C C C C
5 chr5_19286001 0 19286001 C C C T C C C C C C C C C C C C C C C C
5 chr5_19287189 0 19287189 C C C C C C C C T T T T C C C C C C C C
5 chr5_19288500 0 19288500 C T C C C C C C T T T T C C C C C C T T
5 chr5_19291151 0 19291151 C C C C C T C C T T T T C C C C C C C C
5 chr5_19292143 0 19292143 T T T T C T T T T T T T T T T T T T T T
5 chr5_19296985 0 19296985 C C C C C C C C C T C C C C C C C C C C
5 chr5_19297485 0 19297485 C C C C C C T T C C C C C C C C C C C C
5 chr5_19297733 0 19297733 T T T T T T T T T T T T C T T T T T T T
5 chr5_19297995 0 19297995 T T T T C T T T T T T T T T T T T T T T
5 chr5_19298425 0 19298425 C C C C C C C C C T C T C C C C C C C C
5 chr5_19304285 0 19304285 A A A A A A A A A A A A A A A A A G A A
5 chr5_19304586 0 19304586 T T T T T T T T C C C C T T T T T T T T
5 chr5_19314199 0 19314199 G G G G A A G G G G G G G G G G G G G G
5 chr5_19317695 0 19317695 G G G G G G G G C C C C G G G G G G G G
5 chr5_19331725 0 19331725 A A A A A A A A C C C C A A A A A A A A
5 chr5_19332165 0 19332165 G G A A A A G G A A A A A A A A A A G G
5 chr5_19335128 0 19335128 C T T T T T T T T T T T T T T T T T T T
5 chr5_19338566 0 19338566 G G G G G G G G G G G G G G G G A A G G
5 chr5_19340562 0 19340562 A A A A A A A A G G G G A A A A A A A A
5 chr5_19344590 0 19344590 A A A A A C A A A A A A A A A A A A A A
5 chr5_19360261 0 19360261 T T T T T T T T T T T T T T T T G G T T
5 chr5_19360901 0 19360901 G G C C C C G G C C C C C C C C C C G G
5 chr5_19361549 0 19361549 C C C C C C C T C C C C C C C C C C C C
5 chr5_19362088 0 19362088 C C T T C C C C C C C C C C C C C C C C
5 chr5_19364190 0 19364190 T T T T T T T T T T T T T T C T T T T T
5 chr5_19365010 0 19365010 C C C C C C T T C C C C C C C C C C C C
5 chr5_19365040 0 19365040 C C C C C C C C C C C C C C T T C C C C
5 chr5_19366568 0 19366568 A A A A A A A A G G G G A A A A A A A A
5 chr5_19369742 0 19369742 T T T T C T T T T T T T T T T T T T T T
5 chr5_19380152 0 19380152 G G G G G G G G G G G G A G G G G G G G
5 chr5_19389047 0 19389047 G G G G G G G G G G G G G G G G A A G G
5 chr5_19394911 0 19394911 A A A A A A A A G G G G A A A A A A A A
5 chr5_19399147 0 19399147 A A A A A A G G A A A A A A A A A A A A
5 chr5_19403272 0 19403272 C C C C C C C C C C C T C C C C C C C C
5 chr5_19403605 0 19403605 C C C C C C C C T T T T C C C C C C C C
5 chr5_19406409 0 19406409 G T G G G G G G G G G G G G G G G G T T
5 chr5_19407683 0 19407683 G G G G G G G G G G G G A A G G G G G G
5 chr5_19409421 0 19409421 A A A A A A A A A A A A A A G G A A A A
5 chr5_19412955 0 19412955 A A A A A A A A A A A A G G G G G G A A
5 chr5_19413221 0 19413221 T T T T C T T T T T T T T T T T T T T T
5 chr5_19415136 0 19415136 A A A A A A A A G G G G A A A A A A A A
5 chr5_19416542 0 19416542 C C C C C C C C T T T T C C C C C C C C
5 chr5_19418787 0 19418787 T T T T T T T T T T C T T T T T T T T T
5 chr5_19422686 0 19422686 C C T T T T C C T T T T T T T T T T C C
5 chr5_19425190 0 19425190 T T T T T T T T C C C C T T T T T T T T
5 chr5_19428081 0 19428081 C C C C C C C C C C C C C C C C G G C C
5 chr5_19430503 0 19430503 T T T T T T T T C C C C T T T T T T T T
5 chr5_19432578 0 19432578 G G G G G G G G G G G G G G G G A A G G
5 chr5_19433583 0 19433583 A A A A A A A A G G G G A A A A A A A A
5 chr5_19442843 0 19442843 A A A A A G A A A A A A A A A A A A A A
5 chr5_19444132 0 19444132 T T A A A T T T T T T T T T T T T T T T
5 chr5_19444549 0 19444549 C C C C C C C C T T T T C C C C C C C C
5 chr5_19444613 0 19444613 T T C C C C T T C C C C C C C C C C T T
5 chr5_19452922 0 19452922 G G G T G T G G G G G G G G G G G G G G
5 chr5_19453463 0 19453463 G G G G G G G G G G G G A G G G G G G G
5 chr5_19458513 0 19458513 T T T T T T T T G G G G T T T T T T T T
5 chr5_19459544 0 19459544 T T C C C C T T C C C C C C C C C C T T
5 chr5_19461699 0 19461699 C C C C C C C C T T T T C C C C C C C C
5 chr5_19464354 0 19464354 A A A A A A A A G G G G A A A A A A A A
5 chr5_19469737 0 19469737 G G G G G G G G G G G G G G A G G G G G
5 chr5_19476133 0 19476133 C C C C C C C C C C C C C C C C T T C C
5 chr5_19478234 0 19478234 T T T T T T T T T T T T T T C T T T T T
5 chr5_19479338 0 19479338 T T T T T T C C T T T T T T T T T T T T
5 chr5_19482433 0 19482433 A A A A A C A A A A A A A A A A A A A A
5 chr5_19484581 0 19484581 A A A A A A A A C C C C A A A A A A A A
5 chr5_19485320 0 19485320 G G G G G G A A G G G G G G G G G G G G
5 chr5_19486882 0 19486882 A A A A A A A A A A A A A G A A A A A A
5 chr5_19489895 0 19489895 G G G G G G G G G G G G G G A A G G G G
5 chr5_19496511 0 19496511 C C C C C C C C C C C C C C C C T T C C
5 chr5_19497013 0 19497013 T T T T T T T T T T T T T T T T A A T T
5 chr5_19510873 0 19510873 G G G G G G G G A A A A G G G G G G G G
5 chr5_19512482 0 19512482 G G G G A G G G G G G G G G G G G G G G
5 chr5_19517943 0 19517943 G G G G G G G G G G A G A G G G G G G G
5 chr5_19524334 0 19524334 A A A A A G A A A A A A A A A A A A A A
5 chr5_19524871 0 19524871 A A A A A A A A A A A A A C A A A A A A
5 chr5_19525887 0 19525887 G G G G G G G G G G G G A A G G G G G G
5 chr5_19526830 0 19526830 T T T T T T T T A A A A T T T T T T T T
5 chr5_19527427 0 19527427 G G G G G G G G A A A A A A A A A A G G
5 chr5_19540547 0 19540547 A A A A A A A A A G A G A A A A A A A A
5 chr5_19548377 0 19548377 C C C C C C C C C C C C C C C T C C C C
5 chr5_19555692 0 19555692 C C T T T T C C C C C C T T T T T T C C
5 chr5_19560203 0 19560203 C C C C C C C C T T T T C C C C C C C C
5 chr5_19560929 0 19560929 A A A A A A A A T T T T A A A A A A A A
5 chr5_19566718 0 19566718 C C T T C C C C C C C C C C T T C C C C
5 chr5_19570944 0 19570944 A A G G G G A A G G G G A A A A A A A A
5 chr5_19579664 0 19579664 T T T T C T T T T T T T T T T T T T T T
5 chr5_19581954 0 19581954 G G G G G G G G A G G G G G G G G G G G
5 chr5_19592201 0 19592201 G G G G G G A G G G A G G G G G A G G G
5 chr5_19594240 0 19594240 T T C C C C C T C C C C C C C C C C T T
5 chr5_19597390 0 19597390 G G G G G G G G C G C C G G G G G G G G
5 chr5_19602781 0 19602781 A A A A A A A A A A A A A A G G A A A A
5 chr5_19603328 0 19603328 T T T T T T T T T T C T T T T T T T T T
5 chr5_19605394 0 19605394 C C C C C C C C C C C C C C C C T T C C
5 chr5_19608111 0 19608111 G G G G G G G G T T T T G G G G G G G G
5 chr5_19625016 0 19625016 C C C C C C C C C C C C C T C C C C C C
5 chr5_19626666 0 19626666 T T T T T T T T A A A A T T T T T T T T
5 chr5_19627459 0 19627459 T T T T T T T T T T T T G T T T T T T T
5 chr5_19627718 0 19627718 C C C C C C C C T T T T C C C C C C C C
5 chr5_19632212 0 19632212 A A A A A A A A C C C C A A A A A A A A
5 chr5_19634789 0 19634789 G G A A A A G G G G G G G G G G G G G G
5 chr5_19635262 0 19635262 T T T T T T T T C C C C T T T T T T T T
5 chr5_19642031 0 19642031 A A A A A A A A G G G G A A A A A A A A
5 chr5_19646753 0 19646753 C C C C C C C C C C C C C T C C C C C C
5 chr5_19648267 0 19648267 G G G G G G G G A A A A G G G G G G G G
5 chr5_19658795 0 19658795 A A T T T T A A T T T T A A A A A A A A
5 chr5_19659676 0 19659676 G G G G G G G G A A A A G G G G G G G G
5 chr5_19659946 0 19659946 T T C C C C T T T T T T T T T T T T T T
5 chr5_19660337 0 19660337 C C C C C C C C C C C C C T C C C C C C
5 chr5_19660430 0 19660430 C C T T T T C C C C C C C C C C C C C C
5 chr5_19663187 0 19663187 C C C C C C C C C C C C C C C C C T C C
5 chr5_19663843 0 19663843 G G G G G G G G A A A A G G G G G G G G
5 chr5_19670233 0 19670233 C C G G C G C C C C C C C C C C C C C C
5 chr5_19673827 0 19673827 C C C C C T C C C T C C T T T T C T T T
5 chr5_19674531 0 19674531 C C C C C C C C C C C C C C C T C C C C
5 chr5_19678298 0 19678298 T T T T T T T T T T T T C C T T T T T T
5 chr5_19679432 0 19679432 T T T T G T T T T T T T T T T T T T T T
5 chr5_19686895 0 19686895 A A A A A A A A A A A C A A A A A A A A
5 chr5_19688439 0 19688439 T T T T T T T T C C C C T T C C T T T T
5 chr5_19690204 0 19690204 G G G G A G G G G G G G G G G G G G G G
5 chr5_19693433 0 19693433 G G G G G G G G G G G G A G G G G G G G
5 chr5_19695247 0 19695247 C C C C C C C C C T C C C C C C C C C C
5 chr5_19696627 0 19696627 T T T T T T T T T T T T C T T T T T T T
5 chr5_19697703 0 19697703 G G G G G G G G G G G G G G G G A A G G
5 chr5_19698355 0 19698355 G G C C C C G G G G G G G G G G G G G G
5 chr5_19700470 0 19700470 G G G G G G G G G G G G G G A G G G G G
5 chr5_19704401 0 19704401 G G G G G G G G A A A A G G G G G G G G
5 chr5_19706150 0 19706150 G G G G A G G G G G G G G G G G G G G G
5 chr5_19708958 0 19708958 G G G G G G G G G G G G A G G G G G G G
5 chr5_19711801 0 19711801 G G G G G G G G A A A A G G G G G G G G
5 chr5_19714375 0 19714375 C C C C C C C C T T T T T T T T T T C C
5 chr5_19716325 0 19716325 C C C C C C C C C C C C C C G G C C C C
5 chr5_19719976 0 19719976 C C C C C C C C C C C C C T C C C C C C
5 chr5_19723057 0 19723057 G G G G G G G G G G G G A A G G G G G G
5 chr5_19723637 0 19723637 G G G G G G G G C G G G G G G G G G G G
5 chr5_19727050 0 19727050 G G G G G G G G A A A A G G G G G G G G
5 chr5_19727281 0 19727281 T T T T T T T T G T G T T T T T T T T T
5 chr5_19727296 0 19727296 A A A A A A A A A G A G A A A A A A A A
5 chr5_19727644 0 19727644 A A G G G G A A G G G G A A A A A A A A
5 chr5_19731255 0 19731255 G G G G G G G G T T T T G G G G G G G G
5 chr5_19731374 0 19731374 C C C C C C C C C C C C C C C C C T C C
5 chr5_19732935 0 19732935 C C C C C C C C T T T T C C C C C C C C
5 chr5_19733795 0 19733795 G G G G G G G G A A A A G G G G G G G G
5 chr5_19738161 0 19738161 A A A A A A A A G G G G A A A A A A A A
5 chr5_19743562 0 19743562 A A A A A A A A G G G G A A A A A A A A
5 chr5_19743615 0 19743615 A A A A A A A A A C A C A A A A A A A A
5 chr5_19747349 0 19747349 T T T T T T T T T T T T T T C T T T T T
5 chr5_19753655 0 19753655 T T T T T T T T C C C C T T T T T T T T
5 chr5_19758117 0 19758117 G G G G G G G G C C C C G G G G G G G G
5 chr5_19759452 0 19759452 T T T T T T T T C C C C T T T T T T T T
5 chr5_19760073 0 19760073 A A A A A A A A A A A A A A A A G G A A
5 chr5_19770238 0 19770238 G G G G G G G G G G A G G G G G G G G G
5 chr5_19771091 0 19771091 G G G G G G A G G G G G G G G G G G G G
5 chr5_19773375 0 19773375 G G G G G G G G G G G G G G G G A G G G
5 chr5_19778127 0 19778127 G G G G G G G G G G G G G G A G G G G G
5 chr5_19785280 0 19785280 G G G G G G G G G G G G G G G G C G G G
5 chr5_19791717 0 19791717 A A G G G G G G G G G G G G G G G G G G
5 chr5_19797393 0 19797393 C C A A A C C C C C C C C C C C C C C C
5 chr5_19797671 0 19797671 C C C C C C C C C C C C A C C C C C C C
5 chr5_19798284 0 19798284 A A A A A A A A A A A A A A G G A A A A
5 chr5_19799482 0 19799482 C C T T T T T T T T T T T T T T T T T T
5 chr5_19799697 0 19799697 G G G G G G G G A A A A G G G G G G G G
5 chr5_19805403 0 19805403 C C C C C C C C C C C C C C C C G G C C
5 chr5_19809021 0 19809021 A A A A A A A A G G G G A A A A A A A A
5 chr5_19810853 0 19810853 C C C C C C C C C C C C C C C C A C C C
5 chr5_19811103 0 19811103 G G T T G T G G G G G G G G G G G G G G
5 chr5_19816245 0 19816245 T T T T T T T T C T C T C C T T T T T T
5 chr5_19817413 0 19817413 T T T T C T T T T T T T T T T T T T T T
5 chr5_19828641 0 19828641 T T T T T T T T T T T T T T T T A A T T
5 chr5_19830704 0 19830704 T T T T T T A A T T T T T T T T T T T T
5 chr5_19836718 0 19836718 A A A A A G A A A A A A A A A A A A A A
5 chr5_19840234 0 19840234 C C C C C C C C C C C C C C C C G G C C
5 chr5_19841980 0 19841980 C C C C C C C C T T T T C C C C C C C C
5 chr5_19845726 0 19845726 C C C C C C C C C C C T C C C C C C C C
5 chr5_19845922 0 19845922 G G G G G G G G A A A G G G G G G G G G
5 chr5_19854160 0 19854160 T T T T T T T T C C C C T T T T T T T T
5 chr5_19857747 0 19857747 A A A A A A A A A A A A A A A A G G A A
5 chr5_19863169 0 19863169 G G G G G G A G G G G G G G G G G G G G
5 chr5_19864707 0 19864707 G G G G G G G G G G G G G G C G G G G G
5 chr5_19872775 0 19872775 T T T T T T T T T T C T T T T T T T T T
5 chr5_19879559 0 19879559 A A A A A A A A A A A A A A A G A A A A
5 chr5_19888603 0 19888603 G G G G G G G G A A A A G G G G G G G G
5 chr5_19890025 0 19890025 C C C C C C C C G G G G C C C C C C C C
5 chr5_19890396 0 19890396 T T T T T T T T C C C C T T T T T T T T
5 chr5_19891277 0 19891277 G G G G A G G G G G G G G G G G G G G G
5 chr5_19892540 0 19892540 T T T T T T T T T T T T A A T T T T T T
5 chr5_19893304 0 19893304 T T T T T T T T C C C C T T T T T T T T
5 chr5_19894315 0 19894315 G G G G G G G G G G A G G G G G G G G G
5 chr5_19905998 0 19905998 C C C C C C C C T T T T C C C C C C C C
5 chr5_19908947 0 19908947 C C C C C C C C C T C C C C C C C C C C
5 chr5_19909602 0 19909602 C C C C C C C C C C C T C C C C C C C C
5 chr5_19912197 0 19912197 C C C C C C C C C C C C C C C C G G C C
5 chr5_19914181 0 19914181 C C C C C C C C T T T T C C C C C C C C
5 chr5_19927872 0 19927872 C C C C C C C C T T T T C C C C C C C C
5 chr5_19946953 0 19946953 A A G G G G G G G G G G G G G G G G A A
5 chr5_19961545 0 19961545 T T T T T T T T T T T T T T G T T T T T
5 chr5_19963643 0 19963643 A A A A A A A A A A A A C C A A A A A A
5 chr5_19973428 0 19973428 C C C C C C C C C C C C C C C C T T C C
5 chr5_19974572 0 19974572 G G G G C C G G G G G G G G G G G G G G
5 chr5_19976909 0 19976909 C C G G G G C C G G G G G G G G G G C C
5 chr5_19981658 0 19981658 C C C C C C C C T T T T C C C C C C C C
5 chr5_19982021 0 19982021 A A A A A G A A A A A A A A A A A A A A
5 chr5_19999385 0 19999385 A A A A A A A A G G G G A A A A A A A A
5 chr5_20002803 0 20002803 C C C C C C C C T T T T C C C C C C C C
5 chr5_20004238 0 20004238 A A A A A A A A A A A A A A G G A A A A
5 chr5_20007287 0 20007287 C C C C C C C C C C C C C C A C C C C C
5 chr5_20009544 0 20009544 G G G G G G G G G G G G A G G G G G G G
5 chr5_20011885 0 20011885 T T T T T T C C T T T T T T T T T T C C
5 chr5_20014904 0 20014904 G G G G G G G G G G G T G G G G G G G G
5 chr5_20016358 0 20016358 A A A A A A A A T T T T A A A A A A A A
5 chr5_20020158 0 20020158 C C T T C C C C C C C C C C C C C C C C
5 chr5_20022016 0 20022016 C C C C C T C C C C C C C C C C C C C C
5 chr5_20026864 0 20026864 T T C C C T T T C C C C T T T T T T T T
5 chr5_20029491 0 20029491 G G G G G G G G G G G G C G G G G G G G
5 chr5_20029672 0 20029672 C C C C C C T T C C C C C C C C C C C C
5 chr5_20045721 0 20045721 C C T T C T C C C C C C C C C C C C C C
5 chr5_20046311 0 20046311 G G A A A G G G A A A A A A A A A A G G
5 chr5_20051715 0 20051715 C C C C C C C C C C C C A A C C C C C C
5 chr5_20067929 0 20067929 T T C C C T T T T T T T T T T T T T T T
5 chr5_20073785 0 20073785 T T T T T T T T T T T T T T C C T T T T
5 chr5_20076550 0 20076550 G G G G G G G G C G G G G G G G G G G G
5 chr5_20078365 0 20078365 C C C C C C C C C C C C C C C C T T C C
5 chr5_20084808 0 20084808 A A A A A A A A A A A G A A A A A A A A
5 chr5_20092500 0 20092500 G G G G G G G G A A A A G G G G G G G G
5 chr5_20092759 0 20092759 A A A A A A A A A A A G A A A A A A A A
5 chr5_20095732 0 20095732 G G G G G G G G G T T T G G G G G G G G
5 chr5_20096501 0 20096501 C C C C C C C C C T T T C C C C C C C C
5 chr5_20102549 0 20102549 G G G G G G G G G G G G A A A G A A G G
5 chr5_20109877 0 20109877 G G G G G G G G G G G G G G G G A G G G
5 chr5_20112537 0 20112537 G G G G G G G G G G G G G G G G A G G G
5 chr5_20118505 0 20118505 G G G G G G G G G G G G G G A G G G G G
5 chr5_20118597 0 20118597 A A A A A A A A A T A A A A A A A A A A
5 chr5_20121487 0 20121487 A A A A A A A A G G G G A A A A A A A A
5 chr5_20127642 0 20127642 C C C C C C C C C C C C C C C C T T C C
5 chr5_20131952 0 20131952 T T T T C T T T T T T T T T T T T T T T
5 chr5_20141624 0 20141624 A A A A A A A A A A A A A G A A A A A A
5 chr5_20142000 0 20142000 G G G G G G G G G G G G G G A G G G G G
5 chr5_20149406 0 20149406 A A A A A A A A A A A A A A A G A A A A
5 chr5_20150465 0 20150465 C C C C C C C C C C C C C C C C G G C C
5 chr5_20162537 0 20162537 G G G G G G G G G G G G A G G G G G G G
5 chr5_20163499 0 20163499 A A A A A A A A A A A A A G A A A A A A
5 chr5_20167447 0 20167447 T T C C C C T T C C C C C C C C C C T T
5 chr5_20168596 0 20168596 T T C C T T T T C C C C C C C C C C T T
5 chr5_20169125 0 20169125 C C T T C C C C C C C C C C C C C C C C
5 chr5_20169151 0 20169151 A A A A A A A A A A A A A G A A A A A A
5 chr5_20183414 0 20183414 T T T T T T T T C C C C T T T T T T T T
5 chr5_20183761 0 20183761 A A A A A A A A A A A A A A T T A A A A
5 chr5_20187827 0 20187827 C T C C C C C C C C C C C C C C C C T T
5 chr5_20192077 0 20192077 G G G G G G G G G G G G G G G G A A G G
5 chr5_20194573 0 20194573 T T T T T T G G T T T T T T T T T T T T
5 chr5_20196764 0 20196764 C C C C C C C C C C C C C C C T C C C C
5 chr5_20204024 0 20204024 G G G G G G G G G G G G G T G G G G G G
5 chr5_20213617 0 20213617 C C C C C C C C C C C C C T C C C C C C
5 chr5_20231167 0 20231167 C C C C C C C C C C C C C C C C A C C C
5 chr5_20232110 0 20232110 T T T T T T T T T T T T G T T T T T T T
5 chr5_20239620 0 20239620 A A G G A A A A A A A A A A A A A A A A
5 chr5_20249853 0 20249853 T T C C C C T T C C C C C C C C C C T T
5 chr5_20264036 0 20264036 G G G G G G G G G G G G G G T T G G G G
5 chr5_20266744 0 20266744 G G G G G G C G G G G G G G G G G G G G
5 chr5_20274770 0 20274770 A A G G G G A A G G G G A A A A A A A A
5 chr5_20278939 0 20278939 C T C C C C C C C C C C C C C C C C C C
5 chr5_20282286 0 20282286 C T C C C C C C C C C C C C C C C C C C
5 chr5_20283879 0 20283879 C T C C C C C C C C C C C C C C C C C C
5 chr5_20284991 0 20284991 C T C C C C C C C C C C C C C C C C C C
5 chr5_20288561 0 20288561 C C T T C C C C C C C C C C C C C C C C
5 chr5_20288775 0 20288775 G G G G G G G G A G A G G G G G G G G G
5 chr5_20290072 0 20290072 A A A A A A A A A G A G A A A A A A A A
5 chr5_20298895 0 20298895 C C C C C T C C T T T T C C C C C C C C
5 chr5_20302321 0 20302321 A A A A A G A A A A A A A A A A A A A A
5 chr5_20305119 0 20305119 C C C C C C C C C C C T C C C C C C C C
5 chr5_20305421 0 20305421 C C C C C C C C C C C C C C A C C C C C
5 chr5_20305719 0 20305719 T T T T T T T T G G G G T T T T T T T T
5 chr5_20306323 0 20306323 C C C C C C C C C C C C C T C C C C C C
5 chr5_20306840 0 20306840 G G A G G G G G G G G G G G G G G G G G
5 chr5_20310605 0 20310605 T T T T T T T T T T T T T T T T A A T T
5 chr5_20332324 0 20332324 G G G G A G G G G G G G G G G G G G G G
5 chr5_20335829 0 20335829 T T T T T T T T T T T T T T T T G G T T
5 chr5_20342170 0 20342170 G G A G A G G G G G G G A A A A A A G G
5 chr5_20346079 0 20346079 C C C C C C C C T T T T C C C C C C C C
5 chr5_20346217 0 20346217 A A A A A A A A G G G G A A A A A A A A
5 chr5_20346812 0 20346812 T T T T A T T T T T T T T T T T T T T T
5 chr5_20349992 0 20349992 G G G G G G G G G G G G G G G G C G G G
5 chr5_20366776 0 20366776 T T T T T T T T C C C C T T T T T T T T
5 chr5_20367628 0 20367628 T T T T C T T T T T T T T T T T T T T T
5 chr5_20368668 0 20368668 T T T T T T T T T T T T C C C C T T T T
5 chr5_20371980 0 20371980 G G A A A G G G G G G G G G G G G G G G
5 chr5_20375849 0 20375849 A G A A A A A A A A A A A A A A A A A A
5 chr5_20376745 0 20376745 A A A A A G A A A A A A A A A A A A A A
5 chr5_20380355 0 20380355 T T T T C C T T T T T T T T T T T T T T
5 chr5_20380502 0 20380502 A A A A A A A A A A A A A A A A G G A A
5 chr5_20380605 0 20380605 T T A A A A T T A A A A A A A A A A T T
5 chr5_20382213 0 20382213 C C C C C C C T C C C C T T T T T T C C
5 chr5_20384026 0 20384026 C C C C C C C T C C C C C C C C C C C C
5 chr5_20386641 0 20386641 G G G G G G G G G T T T G G G G G G G G
5 chr5_20389624 0 20389624 C C C C C C C C A A A A C C C C C C C C
5 chr5_20393134 0 20393134 A A A A A G A A A A A A A A A A A A A A
5 chr5_20395206 0 20395206 T T T T T T T T T T T T T T C T T T T T
5 chr5_20396797 0 20396797 G G G G G G G G A G G G G G G G G G G G
5 chr5_20401278 0 20401278 C C C C C T C C C C C C C C C C C C C C
5 chr5_20401391 0 20401391 C C C C C C C C C C C C C T C C C C C C
5 chr5_20403377 0 20403377 C C C C C C C T C C C C C C C C C C C C
5 chr5_20410019 0 20410019 A A A A A A A A A A A A A A A G A A A A
5 chr5_20420367 0 20420367 C C C C C C C C T T T T C C C C C C C C
5 chr5_20422183 0 20422183 C T T T T T T T T T T T T T T T T T C C
5 chr5_20427338 0 20427338 T T T T T T T T T T T T T T C C T T T T
5 chr5_20436530 0 20436530 C C C C C C C C T T C C C C C C C C C C
5 chr5_20436790 0 20436790 C C C C C C C C C C C C C C G G C C C C
5 chr5_20452518 0 20452518 T T T T T T G G T T T T T T T T T T T T
5 chr5_20464408 0 20464408 T T T T T T T T T T T T G T T T T T T T
5 chr5_20464422 0 20464422 T T T T T T T T T T T T A T T T T T T T
5 chr5_20465901 0 20465901 G G G G G G G G G G G G G G G G G T G G
5 chr5_20467413 0 20467413 T T T T T T T T C C C C T T T T T T T T
5 chr5_20481435 0 20481435 G G G G G G G G A A A A G G G G G G G G
5 chr5_20484702 0 20484702 A A A A A A A A A G A A A A A A A A A A
5 chr5_20484871 0 20484871 A A A A A A A A G G G G A A A A A A A A
5 chr5_20491676 0 20491676 T T T T T T T T C C C C T T T T T T T T
5 chr5_20491866 0 20491866 A A A A A A A A A G A A A A A A A A A A
5 chr5_20494436 0 20494436 G G G G G G G G G G G G G G G G C G G G
5 chr5_20506795 0 20506795 T T T T T T T T T T T T A T T T T T T T
5 chr5_20512185 0 20512185 A A A A A A A A G G G G A A A A A A A A
5 chr5_20531059 0 20531059 T T T T T T T T T T T T G T T T T T T T
5 chr5_20534417 0 20534417 A A A A A A A A A A G G A A A A A A A A
5 chr5_20536868 0 20536868 G G G G G G G G C C C C G G G G G G G G
5 chr5_20538585 0 20538585 G G G G G G G G G G A A G G G G G G G G
5 chr5_20538933 0 20538933 T T T T T T T T T T T T G T T T T T T T
5 chr5_20544515 0 20544515 G G G G G G G G T T T T G G G G G G G G
5 chr5_20546495 0 20546495 G G C C G G G G G G G G G G G G G G G G
5 chr5_20547668 0 20547668 G G G G G G G G A A A A G G G G G G G G
5 chr5_20548103 0 20548103 C G C C C C C C C C C C C C C C C C C C
5 chr5_20551251 0 20551251 A A A A A A A A G G G G A A A A A A A A
5 chr5_20553107 0 20553107 A A A A A A A A G G G G A A A A A A A A
5 chr5_20553668 0 20553668 A G G G G G G G G G G G G G G G G G G G
5 chr5_20556441 0 20556441 G G C C C C G G G G G G G G G G G G G G
5 chr5_20557101 0 20557101 A A A A A A A A A A A A A A G G A A A A
5 chr5_20558086 0 20558086 C C A A C C C C C C C C C C C C C C C C
5 chr5_20559999 0 20559999 C C C C C C C C C C T T C C C C C C C C
5 chr5_20560434 0 20560434 T T T T T T T T C T T T T T T T T T T T
5 chr5_20564964 0 20564964 T T T T T T T T A T T T T T T T T T T T
5 chr5_20565561 0 20565561 G G G G G G G G C C G G G G G G G G G G
5 chr5_20572317 0 20572317 G G G G G T G G G G G G G G G G G G G G
5 chr5_20584606 0 20584606 G G G G G G G G G G G G C G G G G G G G
5 chr5_20586564 0 20586564 T T T T T T T T G T T T T T T T T T T T
5 chr5_20587019 0 20587019 T T T T T T T T C C C C T T T T T T T T
5 chr5_20590958 0 20590958 G G G G G G G G T T T T G G G G G G G G
5 chr5_20591772 0 20591772 G G G G G G G G G G G G G G A G G G G G
5 chr5_20596857 0 20596857 C C C C C C C C C C C C C T C C C C C C
5 chr5_20601010 0 20601010 T T T T T T T T C C C C T T T T T T T T
5 chr5_20602072 0 20602072 C T T T C T T T C C C C C C C C C C C C
5 chr5_20602419 0 20602419 C C C C C T C C C C C C C C C C C C C C
5 chr5_20602733 0 20602733 T T C C C T T T T T T T T T T T T T T T
5 chr5_20604401 0 20604401 C C C C C C C C T T T T C C C C C C C C
5 chr5_20641191 0 20641191 G G G G G G G G G G G G G G A G G G G G
5 chr5_20643231 0 20643231 T T T T T T T T C C C C T T T T T T T T
5 chr5_20645022 0 20645022 T T T T C C T T T T T T T T T T T T T T
5 chr5_20646310 0 20646310 A A A A A A A A T T T T A A A A A A A A
5 chr5_20649251 0 20649251 T T T T G T T T T T T T T T T T T T T T
5 chr5_20655791 0 20655791 G G G G G G G G G G C G G G G G G G G G
5 chr5_20657485 0 20657485 G G G G A G G G G G G G G G G G G G G G
5 chr5_20659535 0 20659535 A A A A A A A A G G G G A A A A A A A A
5 chr5_20662113 0 20662113 C C C C C C C C C C C C C T C C C C C C
5 chr5_20662477 0 20662477 A C C C C C C C C C C C C C C C C C A A
5 chr5_20665448 0 20665448 A A A A A A A A G G G G A A A A A A A A
5 chr5_20669116 0 20669116 A G G G G G G G G G G G G G G G G G A A
5 chr5_20674211 0 20674211 A A A A A A C C A A A A A A A A A A A A
5 chr5_20678467 0 20678467 T T T T T T T T C C C C T T T T T T T T
5 chr5_20680025 0 20680025 C C C C C C C C A C C C C C C C C C C C
5 chr5_20693018 0 20693018 G G G G G G G G G G G G A G G G A G G G
5 chr5_20696714 0 20696714 G G G G G G G G G G G G G G G G C G G G
5 chr5_20697759 0 20697759 T T T T T T T T T T T T T T C T T T T T
5 chr5_20697816 0 20697816 A A A A A A A A A A A A A T A A A A A A
5 chr5_20699683 0 20699683 C T T T T T T T T T T T T T T T T T C C
5 chr5_20705887 0 20705887 A G A A A A A A A A A A A A A A A A A A
5 chr5_20710292 0 20710292 G G G G G G G G G G A G G G G G G G G G
5 chr5_20719736 0 20719736 C C C C A C C C C C C C C C C C C C C C
5 chr5_20722878 0 20722878 T T T T T T T T A A A A T T T T T T T T
5 chr5_20728456 0 20728456 C T C C C C C C C C C C C C C C C C C C
5 chr5_20729895 0 20729895 T T T T T T T T T T T T T T T T C T T T
5 chr5_20733701 0 20733701 A A A A A A A A T T T T A A A A A A A A
5 chr5_20739543 0 20739543 A A A A A A A A A A A A A C A A A A A A
5 chr5_20744237 0 20744237 C T C C C C C C C C C C C C C C C C C C
5 chr5_20749906 0 20749906 G G G G G G C C G G G G G G G G G G G G
5 chr5_20755976 0 20755976 A A A A A A A A G G G G A A A A A A A A
5 chr5_20758530 0 20758530 G G G G G G G G A A A G G G G G G G G G
5 chr5_20775342 0 20775342 T T T T T T T T T T T T G T T T T T T T
5 chr5_20776285 0 20776285 G G G G G G G T G G G G G G G G G G G G
5 chr5_20780624 0 20780624 A A A A A A A A G G G G A A A A A A A A
5 chr5_20784510 0 20784510 G G C C G G G G G G G G G G G G G G G G
5 chr5_20784866 0 20784866 T T A A A T T T T T T T T T T T T T T T
5 chr5_20785030 0 20785030 A A T T A T A A A A A A A A A A A A A A
5 chr5_20790847 0 20790847 A A A A A A A A A A A A C C C C A A A A
5 chr5_20803270 0 20803270 G G G G G G G G A A A A G G G G G G G G
5 chr5_20813915 0 20813915 G G G G G G G G C C G G G G G G G G G G
5 chr5_20817736 0 20817736 G G G G G G G G G G G G A G G G G G G G
5 chr5_20820604 0 20820604 C C C C C C C C A A A A C C C C C C C C
5 chr5_20820808 0 20820808 T T T T T T T T T T T T T T G G T T T T
5 chr5_20820878 0 20820878 C C C C C C C C C C C C C C A A C C C C
5 chr5_20823068 0 20823068 T T G G T T T T T T T T T T T T T T T T
5 chr5_20825376 0 20825376 A A A A A G A A A A A A A A A A A A A A
5 chr5_20826171 0 20826171 T T T T T T T T T T T T C C T T T T T T
5 chr5_20826344 0 20826344 G G G G G G G G C C C C G G G G G G G G
5 chr5_20832759 0 20832759 A A A A A A A A A A A A G G A A A A A A
5 chr5_20842922 0 20842922 T T C C C T C C C C C C C C C C C C T T
5 chr5_20845279 0 20845279 T T T T C T T T T T T T T T T T T T T T
5 chr5_20853374 0 20853374 G G G G G G G G A A A A G G G G G G G G
5 chr5_20854196 0 20854196 C C C C C C C C T T T T C T C C C C C C
5 chr5_20855383 0 20855383 G G G G G G G G G G G G G G A G G G G G
5 chr5_20855853 0 20855853 C C C C C C A A C C C C C C C C C C C C
5 chr5_20857384 0 20857384 A A A A A A A C A A A A A A A A A A A A
5 chr5_20862738 0 20862738 A A A A C C A A A A A A A A A A A A A A
5 chr5_20870966 0 20870966 C C C C C C C C C C C C C T C C C C C C
5 chr5_20872460 0 20872460 T T T T T T T T C C C C T T T T T T T T
5 chr5_20877508 0 20877508 T T T T T T T T T T T T C T T T T T T T
5 chr5_20882092 0 20882092 G G A A G G G G G G G G G G G G G G G G
5 chr5_20882381 0 20882381 C C C C C C C C C C C C A C C C C C C C
5 chr5_20883865 0 20883865 C C C C C C C C C C C C T T C C C C C C
5 chr5_20891595 0 20891595 C C C C C C A A C C C C C C C C C C C C
5 chr5_20893069 0 20893069 A A A A A A A A A A A A A G A A A A A A
5 chr5_20899931 0 20899931 A A A A A A A A T T T T A A A A A A A A
5 chr5_20900074 0 20900074 C C C C C C C C G G G G C C C C C C C C
5 chr5_20900854 0 20900854 C C A A C C C C C C C C C C C C C C C C
5 chr5_20901949 0 20901949 A A A A A A A A T T T T A A A A A A A A
5 chr5_20906302 0 20906302 T T G G G G T T T T T T T T T T T T T T
5 chr5_20910624 0 20910624 G G C C G G G G G G G G G G G G G G G G
5 chr5_20912538 0 20912538 T T C C C C C C C C C C C C C C C C T T
5 chr5_20914908 0 20914908 A A A A A A A A A A A A G G A G A A A A
5 chr5_20915222 0 20915222 C C C C C C C C C C C C C C C G C C C C
5 chr5_20919224 0 20919224 A A A A A A A A A A A A A A A G A A A A
5 chr5_20919397 0 20919397 T T T T T T T T T T T T T T C T T T T T
5 chr5_20926230 0 20926230 G G G G G G A A G G G G G G G G G G G G
5 chr5_20927873 0 20927873 T T T T T T T T G G G G T T T T T T T T
5 chr5_20928490 0 20928490 C C C C T T C C C C C C C C C C C C C C
5 chr5_20931044 0 20931044 G G C C C C C C C C C C C C C C C C G G
5 chr5_20938667 0 20938667 C C C C C C C C C C C C C C C C C T C C
5 chr5_20944270 0 20944270 A A A A A A A A A A C C A A A A A A A A
5 chr5_20950862 0 20950862 C C C C C C C C T T T T C C C C C C C C
5 chr5_20952587 0 20952587 C C A A C C C C C C C C C C C C C C C C
5 chr5_20954854 0 20954854 T T T T T T T T T T T T T T T T C T T T
5 chr5_20958462 0 20958462 A A A A A A A A G G G G A A A A A A A A
5 chr5_20961928 0 20961928 C C C C C C C C T T T T C C C C C C C C
5 chr5_20970445 0 20970445 G G G G G G G G A G G G G G G G G G G G
5 chr5_20981829 0 20981829 C C C C C C C C C C C C C G C C C C C C
5 chr5_21007165 0 21007165 G G G G A G A G G G G G G G G G G G G G
5 chr5_21008912 0 21008912 C C C C C C C C T T C T C C C C C C C C
5 chr5_21017779 0 21017779 C C C C C C T T C C C C C C C C C C C C
5 chr5_21018309 0 21018309 A A A A A A A A A A A A A G G G G G A A
5 chr5_21021468 0 21021468 C C C C C C T T C C C C C C C C C C C C
5 chr5_21022672 0 21022672 G G G G G G G G G G G G G G A A G G G G
5 chr5_21022960 0 21022960 A A G G G G A A G G G G G G G G G G A A
5 chr5_21032956 0 21032956 G G G G G G G G A A A A G G G G G G G G
5 chr5_21033074 0 21033074 T T T T C T T T T T T T T T T T T T T T
5 chr5_21039673 0 21039673 T T T T T T T T A A A A T T T T T T T T
5 chr5_21045517 0 21045517 C T C C C C C T C C C C C C C C C C T T
5 chr5_21049222 0 21049222 C T C C C C C C C C C C C C C C C C T T
5 chr5_21051504 0 21051504 C C C C C C C C T T T T C C C C C C C C
5 chr5_21052235 0 21052235 A A A A A C A A A A A A A A A A A A A A
5 chr5_21054929 0 21054929 G G G G G G G G A A A A G G G G G G G G
5 chr5_21055164 0 21055164 C C A C C C C C C C C C C C C C C C C C
5 chr5_21057278 0 21057278 A A A A A A A A A A A A A G A A A A A A
5 chr5_21058682 0 21058682 G G A A A A G G A A A A A A A A A A G G
5 chr5_21061509 0 21061509 T T C T T T T T T T T T T T T T T T T T
5 chr5_21061948 0 21061948 A A G G G G A G G G G G G G G G G G G G
5 chr5_21062768 0 21062768 A G A A A A A G A A A A A A A A A A A A
5 chr5_21067329 0 21067329 C C C C C C C C C C C C C C C C A A C C
5 chr5_21073209 0 21073209 T T T T T T T T T T T T G T T T T T T T
5 chr5_21084928 0 21084928 T T T T T T T T T T T T T T T T C T T T
5 chr5_21088455 0 21088455 T T C T T T T T T T T T T T T T T T T T
5 chr5_21090687 0 21090687 T T T T T T T T C C C C T T T T T T T T
5 chr5_21091577 0 21091577 G G G G G G G G A A A A G G G G G G G G
5 chr5_21092122 0 21092122 T T T T T T T T C C C C T T T T T T T T
5 chr5_21092628 0 21092628 A A A T A T A A A A A A A A A A A A A A
5 chr5_21099568 0 21099568 G G G G G G G G G G C G G G G G G G G G
5 chr5_21101048 0 21101048 T T G G G G T T G G G G G G G G G G T T
5 chr5_21105877 0 21105877 G G G G G G A G G G G G G G G G G G G G
5 chr5_21107167 0 21107167 A A A A A A A A A A A A A G A A A A A A
5 chr5_21107527 0 21107527 A A C C C C A A A A A A A A A A A A A A
5 chr5_21110120 0 21110120 T T T T T T T T C T C T T T T T T T T T
5 chr5_21119660 0 21119660 T T C C C T T T T T T T T T T T T T T T
5 chr5_21121231 0 21121231 A A A A A A A A G G G G A A A A A A A A
5 chr5_21122387 0 21122387 C C C C C C C T C C C C C C C C C C C C
5 chr5_21124568 0 21124568 A A A A A A A A A A A A A G A A A A A A
5 chr5_21133391 0 21133391 C C C C C C C C C C C C C C C G C C C C
5 chr5_21134300 0 21134300 G G G G G G G G A A A A G G G G G G G G
5 chr5_21134822 0 21134822 G G G G G G G G A A A A G G G G G G G G
5 chr5_21135956 0 21135956 C C C C C C C C C C C C C C C C A A C C
5 chr5_21137943 0 21137943 T T T T T T T T C C C C T T T T T T T T
5 chr5_21138085 0 21138085 T T G G T T T T T T T T T T T T T T T T
5 chr5_21148238 0 21148238 G G G G C C G G G G G G G G G G G G G G
5 chr5_21150682 0 21150682 A A A A A A A A A A A A A T A A A A A A
5 chr5_21150832 0 21150832 C C C C C C C C C C C C C T C C C C C C
5 chr5_21151279 0 21151279 T T T T T T T T T T T T T T T T C C T T
5 chr5_21156635 0 21156635 G G A G G G G G G G G G G G G G G G G G
5 chr5_21157669 0 21157669 A A A A A A A A G G G G A A A A A A A A
5 chr5_21157769 0 21157769 A A A G G G A A G G G G A A A A A A A A
5 chr5_21159875 0 21159875 C T T T T T C T T T T T T T T T T T T T
5 chr5_21160279 0 21160279 G G G G G G G G A A A A G G G G G G G G
5 chr5_21164485 0 21164485 A A A A A G A A A A A A A A A A A A A A
5 chr5_21168518 0 21168518 T T T T T T T T G T T T T T T T T T T T
5 chr5_21168671 0 21168671 C C C C C C C T C C C C C C C C C C C C
5 chr5_21172498 0 21172498 G G G G G G G G G T G G G G G G G G G G
5 chr5_21173804 0 21173804 T T T T T T T T T T T T A T T T T T T T
5 chr5_21177012 0 21177012 C C A A A C C C C C C C C C C C C C C C
5 chr5_21182944 0 21182944 C C C C C C C C C C C C C C C T C C C C
5 chr5_21183269 0 21183269 T T T T T T T T T T T T C T T T T T T T
5 chr5_21188512 0 21188512 G G G G G G G G G G G G G T G G G G G G
5 chr5_21188563 0 21188563 T T T T T T T T T T T T C T T T T T T T
5 chr5_21191370 0 21191370 G G G T G G G G G G G G G G G G G G G G
5 chr5_21203281 0 21203281 A A A A A G A A A A A A A A A A A A A A
5 chr5_21218927 0 21218927 C T C T C C C C C C C C C C C C C C C C
5 chr5_21220894 0 21220894 C C C C C C C C C C C C C C T T C C C C
5 chr5_21226558 0 21226558 A G G G G G G G G G G G G G G G G G G G
5 chr5_21227747 0 21227747 G G G G C G G G G G G G G G G G G G G G
5 chr5_21236599 0 21236599 G G G G G G A G G G G G G G G G G G G G
5 chr5_21240126 0 21240126 G G G G G G G G C C C C G G C C G G G G
5 chr5_21241691 0 21241691 T T T T T T T T T T T T G T T T T T T T
5 chr5_21245685 0 21245685 A A A A A A A G A A A A A A A A A A A A
5 chr5_21246755 0 21246755 C C C C C C C C T T T T C C C C C C C C
5 chr5_21246933 0 21246933 T T T T T T T T C C C C T T T T T T T T
5 chr5_21248653 0 21248653 A G G G G G A G G G G G G G G G G G A A
5 chr5_21249917 0 21249917 A G A A A A A A A A A A A A A A A A A A
5 chr5_21255061 0 21255061 A A A A A A A A A A A A A A G G A A A A
5 chr5_21258267 0 21258267 C C C C T T C C C C C C C C C C C C C C
5 chr5_21259851 0 21259851 G G G G G G G G C C C C G G G G G G G G
5 chr5_21261833 0 21261833 A A A A A A A A A C A C A A A A A A A A
5 chr5_21262159 0 21262159 C C C C C C C C C C C C C C C T C C C C
5 chr5_21263975 0 21263975 C C C C C C C C C C C C C T C C C C C C
5 chr5_21265816 0 21265816 G G G G G G G G A A A A G G G G G G G G
5 chr5_21266090 0 21266090 A A A A A A A A A C A C A A A A A A A A
5 chr5_21267006 0 21267006 A A A A A A A A A T A A A A A A A A A A
5 chr5_21267607 0 21267607 G G A A G G G G G G G G G G G G G G G G
5 chr5_21273100 0 21273100 G G A A G G G G G G G G G G G G G G G G
5 chr5_21276097 0 21276097 A A G G G G A A A A A A A A A A A A A A
5 chr5_21280131 0 21280131 G G G G G G G G A A G G G G G G G G G G
5 chr5_21281454 0 21281454 T T G G G G T T G G G G G G G G G G T T
5 chr5_21282436 0 21282436 G G G G G G G G T T T T G G G G G G G G
5 chr5_21283661 0 21283661 G G C G C G G G G G G G G G G G G G G G
5 chr5_21293015 0 21293015 T T C C C C C T C C C C C C C C C C T T
5 chr5_21295478 0 21295478 T T T T T T T T T T T T T T T T C T T T
5 chr5_21296113 0 21296113 C C C C C C C C T T T T C C C C C C C C
5 chr5_21298961 0 21298961 G G G G G G G G G G G G G G G G A G G G
5 chr5_21299216 0 21299216 A A A A A A A A A A A A A A A A C C A A
5 chr5_21300617 0 21300617 C C C C C C C C C C C T C C C C C C C C
5 chr5_21301992 0 21301992 T T T T T T T T T T T T C C T T T T T T
5 chr5_21306374 0 21306374 C C C C C C C C A A A A C C C C C C C C
5 chr5_21311336 0 21311336 C C C C C C C C C C C C C T C C C C C C
5 chr5_21312097 0 21312097 C C C C C C A C C C C C C C C C C C C C
5 chr5_21312675 0 21312675 G G G G A G G G G G G G G G G G G G G G
5 chr5_21312825 0 21312825 G G G G G G G G A A A A G G G G G G G G
5 chr5_21320875 0 21320875 T T T T T T T T C C C C T T T T T T T T
5 chr5_21322202 0 21322202 G G G G G G G G G G G G A G G G G G G G
5 chr5_21333448 0 21333448 A A A A G G A A A A A A A A A A A A A A
5 chr5_21337079 0 21337079 T T T T T T T T T T T T T T C C T T T T
5 chr5_21340240 0 21340240 G G A G A G G G G G G G G G G G G G G G
5 chr5_21352356 0 21352356 C C C C C C C C C C C C C T C C C C C C
5 chr5_21354358 0 21354358 T T T T C T T T T T T T T T T T T T T T
5 chr5_21364533 0 21364533 G G G G G G G G G G G G G G G G T T G G
5 chr5_21369894 0 21369894 C C C C C C C C T T T T C C C C C C C C
5 chr5_21369972 0 21369972 A A A A A A A A A A G G A A A A A A A A
5 chr5_21376726 0 21376726 C C C C C C C C C C C C A C C C C C C C
5 chr5_21385156 0 21385156 C T C C C C C T C C C C C C C C C C C C
5 chr5_21385477 0 21385477 G G G G G G G G G G G T G G G G G G G G
5 chr5_21386476 0 21386476 A A A A A A A A A A A A A A A G A A A A
5 chr5_21389608 0 21389608 C C C C C C C C T T C C C C C C C C C C
5 chr5_21391999 0 21391999 A A A A A A A A A A A A A G A A A A A A
5 chr5_21393232 0 21393232 T T T T T T T T C C C C T T T T T T T T
5 chr5_21395476 0 21395476 T T T T T T T T G G G G T T T T T T T T
5 chr5_21405947 0 21405947 T T C C C C T T T T T T T T T T T T T T
5 chr5_21407744 0 21407744 G G G G G G G G A A A A G G G G G G G G
5 chr5_21411420 0 21411420 G G G G G G G G G G G G G G A A G G G G
5 chr5_21424763 0 21424763 A A A A A A A A C C C C A A A A A A A A
5 chr5_21426162 0 21426162 T T T T T T T T T T T T T T C T T T T T
5 chr5_21426826 0 21426826 A A A A A C A A A A A A A A A A A A A A
5 chr5_21430578 0 21430578 C C C C C C C C C C C C C C C C C G C C
5 chr5_21432421 0 21432421 C C C C C C C C C C C C C C C C T T C C
5 chr5_21434518 0 21434518 C C C C C C C C T T T T C C C C C C C C
5 chr5_21441217 0 21441217 C C C G G G C C C C C C C C C C C C C C
5 chr5_21442814 0 21442814 G G G G G G G G T T G G G G G G G G G G
5 chr5_21444453 0 21444453 A G A A A A A A A A A A A A A A A A A A
5 chr5_21451278 0 21451278 A A A A A A A A A A A A G G A A A A A A
5 chr5_21455977 0 21455977 A A A A A A A A A A T T A A A A A A A A
5 chr5_21459868 0 21459868 G G G G G G G G G G A A G G G G G G G G
5 chr5_21460158 0 21460158 G G G G G G G G A A G G G G G G G G G G
5 chr5_21465357 0 21465357 G G G G G G G G G G G G A G A A G G G G
5 chr5_21466048 0 21466048 A A A A A A A A G G G G A A A A A A A A
5 chr5_21476190 0 21476190 G G A A A A G G G G G G G G G G G G G G
5 chr5_21478084 0 21478084 C C C C C C C C C C C C C T C C C C C C
5 chr5_21480169 0 21480169 C C C C C C C C T T T T C C C C C C C C
5 chr5_21485420 0 21485420 C C C C C C C C A A A A C C C C C C C C
5 chr5_21488982 0 21488982 G G G G G G G G A G G G G G A A G G G G
5 chr5_21491981 0 21491981 G G G G G G G G C C C C G G G G G G G G
5 chr5_21492283 0 21492283 G G G G G G G G A A A A G G G G G G G G
5 chr5_21495733 0 21495733 C C C C C C C T C C C C C C C C C C C C
5 chr5_21505968 0 21505968 A A A A A A A A G G G G A A A A A A A A
5 chr5_21507486 0 21507486 G G G G G G G G A A A A A A G G A A G G
5 chr5_21521399 0 21521399 G G G G C G G G G G G G G G G G G G G G
5 chr5_21523435 0 21523435 T T T T T T T T T T T T G T T T T T T T
5 chr5_21540534 0 21540534 G G G G G G G G C C C C G G G G G G G G
5 chr5_21547916 0 21547916 A A A A A G A A A A A A A A A A A A A A
5 chr5_21564913 0 21564913 G G A A G G G G G G G G G G G G G G G G
5 chr5_21592699 0 21592699 T T T T T T T T T T T T C T T T T T T T
5 chr5_21593593 0 21593593 T T T T T T T T C C C C T T C C C C T T
5 chr5_21601618 0 21601618 C C C C C C C C C C C C T T C C C C C C
5 chr5_21602511 0 21602511 G G G G G G A G G G G G G G G G G G G G
5 chr5_21602829 0 21602829 C C C C C C C C T T T T C C C C C C C C
5 chr5_21604179 0 21604179 A A A A A A A A A A A A A A A A A G A A
5 chr5_21606394 0 21606394 G G G G G G G G A A A A G G G G G G G G
5 chr5_21610451 0 21610451 A A A A A A A A C C C C A A A A A A A A
5 chr5_21612674 0 21612674 G G G G A G G G G G G G G G G G G G G G
5 chr5_21613631 0 21613631 C C C G C C C C C C C C C C C C C C C C
5 chr5_21617247 0 21617247 T T C C C C T T C C C C C C C C C C T T
5 chr5_21618048 0 21618048 C C C C C C C C C C C C C T C C C C C C
5 chr5_21622741 0 21622741 C C C C C C C C G G G G C C C C C C C C
5 chr5_21628393 0 21628393 G G G G G G G G T T T T G G G G G G G G
5 chr5_21631845 0 21631845 C C T T T T C C T T T T T T T T T T C C
5 chr5_21633626 0 21633626 T T T T T T C T T T T T T T T T T T T T
5 chr5_21638102 0 21638102 T T T T T T C T T T T T T T T T T T T T
5 chr5_21640909 0 21640909 T T T T C T T T T T T T T T T T T T T T
5 chr5_21641347 0 21641347 A C C C C C C C C C C C C C C C C C A A
5 chr5_21645031 0 21645031 A G A A A A A A A A A A A A A A A A A A
5 chr5_21647111 0 21647111 A A A A A A A C A A A A A A A A A A A A
5 chr5_21653438 0 21653438 A A G G G G A A G G G G G G G G G G A A
5 chr5_21683468 0 21683468 C C C C C C C C G G G G C C C C C C C C
5 chr5_21685477 0 21685477 C C C C C C C C A C C C C C C C C C C C
5 chr5_21690843 0 21690843 G G G G G G G G G G G G G G G G A G G G
5 chr5_21691186 0 21691186 A A A A A G A A A A A A A A A A A A A A
5 chr5_21694229 0 21694229 A A A A A A A A G G A G A A A A A A A A
5 chr5_21700114 0 21700114 T T T T T T T T C C C C T T T T T T T T
5 chr5_21701080 0 21701080 C C C C C C C C C C C C C C C C T T C C
5 chr5_21701774 0 21701774 G G G G G G G G A A A A G G G G G G G G
5 chr5_21702740 0 21702740 G G G G G G G G G G G G G G G G A G G G
5 chr5_21707968 0 21707968 G G G G G G G G A A A A G G G G G G G G
5 chr5_21713244 0 21713244 C C C C C C C C T T T T C C C C C C C C
5 chr5_21713890 0 21713890 C C C C C C C C C C C C C T C C C C C C
5 chr5_21720299 0 21720299 T T T T T T T T C T T T T T T T T T T T
5 chr5_21724717 0 21724717 C C C C C C C C C C C C C C T T C C C C
5 chr5_21731010 0 21731010 A C C C C C C C C C C C C C C C C C C C
5 chr5_21734962 0 21734962 C C T T T T C C T T T T T T T T T T C C
5 chr5_21739727 0 21739727 G G G G G G G G A A G G G G G G A A G G
5 chr5_21745004 0 21745004 C C C C C C C C C C C C C T C C C C C C
5 chr5_21752583 0 21752583 G G G G A A G G G G G G G G G G G G G G
5 chr5_21762717 0 21762717 G G G G G G G G A A A A G G G G G G G G
5 chr5_21766087 0 21766087 G G A G G G G G G G G G G G G G G G G G
5 chr5_21775119 0 21775119 C C C C C C C C C C C C C C T T C C C C
5 chr5_21779774 0 21779774 T T T T T T T T G G G G T T T T T T T T
5 chr5_21780593 0 21780593 A T A A A A A T A A A A A A A A A A A A
5 chr5_21785101 0 21785101 C C C C C C C C C C C C C C A A C C C C
5 chr5_21788256 0 21788256 G G G G G G G G G G G G C C G G G G G G
5 chr5_21795173 0 21795173 G G G G G G G G G G G G G G T T G G G G
5 chr5_21795464 0 21795464 T T T T T T T T T T T T T T T T A A T T
5 chr5_21798311 0 21798311 G G G G G G G G G G G G G G G G C C G G
5 chr5_21807076 0 21807076 G G G G G G G G C C C C G G G G G G G G
5 chr5_21812944 0 21812944 A A A A A A A A A A A A A G A A A A A A
5 chr5_21813255 0 21813255 A A A A A A A A A A A A A G A A A A A A
5 chr5_21813524 0 21813524 A A A A A A A A G G G G A A A A A A A A
5 chr5_21815140 0 21815140 T T T T T T T T T T T T T T C C T T T T
5 chr5_21818126 0 21818126 C C C C C C C C T T T T C C C C C C C C
5 chr5_21823819 0 21823819 C C C C C C C C C C C C C T C C C C C C
5 chr5_21825509 0 21825509 C C C C C C C C C C C C C T C C C C C C
5 chr5_21826911 0 21826911 T T T T T T T T C C C C T T T T T T T T
5 chr5_21827831 0 21827831 A A T T T T A A A A A A A A A A A A A A
5 chr5_21828253 0 21828253 G G G G G G G G A A A A G G G G G G G G
5 chr5_21828589 0 21828589 A A A A A A A A G G G G A A A A A A A A
5 chr5_21829936 0 21829936 A A A A A A A A A A A G A A A A A A A A
5 chr5_21831244 0 21831244 C C C C C C C C T T T T C C C C C C C C
5 chr5_21833244 0 21833244 G G G G G G G G T T T T G G G G G G G G
5 chr5_21834491 0 21834491 C C C C C C C C T T T T C C C C C C C C
5 chr5_21840180 0 21840180 C C C C C C A C C C C C C C C C C C C C
5 chr5_21842127 0 21842127 C C C C C C C C T T T T C C C C C C C C
5 chr5_21846895 0 21846895 A A A A A A G G A A A A A A A A A A A A
5 chr5_21847746 0 21847746 A A A A A A A A A A A A A G A A A A A A
5 chr5_21848001 0 21848001 A A A A A A A A G G G G A A A A A A A A
5 chr5_21859215 0 21859215 C C C C C C C T C C C C C C C C C C C C
5 chr5_21864934 0 21864934 T T C C C C T T T T T T T T T T T T T T
5 chr5_21869581 0 21869581 G G G G G G G G G G G G G G G G C G G G
5 chr5_21871017 0 21871017 C C T T T T C C C C C C C C C C C C C C
5 chr5_21873389 0 21873389 A A A A A A A A A A A A A C A A A A A A
5 chr5_21874651 0 21874651 A A A A A A A A A A A A A A A A C C A A
5 chr5_21882119 0 21882119 C C T T C C C C C C C C C C C C C C C C
5 chr5_21883578 0 21883578 G G G G G G A G G G G G G G G G G G G G
5 chr5_21905465 0 21905465 G G G G G G G G A A A A G G G G G G G G
5 chr5_21908682 0 21908682 G G G G G G G G G G G T G G G G G G G G
5 chr5_21922172 0 21922172 T T T T T T T T T T T T A A T T T T T T
5 chr5_21952858 0 21952858 C T C C C C C C C C C C C C C C C C T T
5 chr5_21955020 0 21955020 C T T T T T C C T T T T T T T T T T C C
5 chr5_21959018 0 21959018 C C C C C C C C T T T T C C C C C C C C
5 chr5_21968099 0 21968099 G G G G G G G G A A A A G G G G G G G G
5 chr5_21968128 0 21968128 G T G G G G G G G G G G G G G G G G G G
5 chr5_21975731 0 21975731 A A A A A A A A A A A A A A A A A G A A
5 chr5_21979546 0 21979546 C C C C C C C C C C C C T T C C C C C C
5 chr5_21982587 0 21982587 C C C C C C C C C C C C C C T T C C C C
5 chr5_21985541 0 21985541 T T T T T T T T T T T T T T T T C C T T
5 chr5_21986341 0 21986341 T T T T T T T T C C C C T T T T T T T T
5 chr5_21989676 0 21989676 A G A A A A A A A A A A A A A A A A G G
5 chr5_21992531 0 21992531 G G G G G G G G T T T T G G G G G G G G
5 chr5_22002226 0 22002226 C C C C C C C C C C C C C C T T C C C C
5 chr5_22003135 0 22003135 C C C C G G C C C C C C C C C C C C C C
5 chr5_22003272 0 22003272 C C C C C C C C T T T T C C C C C C C C
5 chr5_22004193 0 22004193 C C C C C C C C C C C C A A C C C C C C
5 chr5_22007016 0 22007016 T T T T T T T T T T T T C C T T T T T T
5 chr5_22012496 0 22012496 A A A A A A A A A A A A A C A A A A A A
5 chr5_22013436 0 22013436 G G G G G G G G G G A G G G A A G G G G
5 chr5_22022722 0 22022722 A C A A A A C C A A A A A A A A A A A A
5 chr5_22032642 0 22032642 A A A A A A A A G G G G A A A A A A A A
5 chr5_22033834 0 22033834 G G G G G G G G G G G T G G G G G G G G
5 chr5_22037668 0 22037668 G G G G G G G G G G G G C G G G G G G G
5 chr5_22046695 0 22046695 C C C C C C C C C C C C A C C C C C C C
5 chr5_22047166 0 22047166 G G G G G G G G G G G G G G G G A G G G
5 chr5_22053154 0 22053154 T T C C T T T T T T T T T T T T T T T T
5 chr5_22059297 0 22059297 C C C C C C C C G G G G C C C C C C C C
5 chr5_22076503 0 22076503 A A A A A A A A G G G G A A A A A A A A
5 chr5_22077050 0 22077050 G G G G G G G G G G G G G G A A G G G G
5 chr5_22077540 0 22077540 A A A A A A A A A A A A T T A A A A A A
5 chr5_22078889 0 22078889 G G G G G G G G G G G G A A G G G G G G
5 chr5_22087044 0 22087044 C C C C C T C C C C C C C C C C C C C C
5 chr5_22091220 0 22091220 C C C C C C C C C C C C C T C C C C C C
5 chr5_22092535 0 22092535 C C C C C C C C G G G G C C C C C C C C
5 chr5_22094166 0 22094166 C C C C C C C C T T T T C C C C C C C C
5 chr5_22096214 0 22096214 C C C C C C C C C C C C C C C T C C C C
5 chr5_22100151 0 22100151 A A A A A A A A G G G G A A A A A A A A
5 chr5_22105980 0 22105980 C C G G C C C C C C C C C C C C C C C C
5 chr5_22107466 0 22107466 G G G G G G G G G G G G G G G G C C G G
5 chr5_22109770 0 22109770 C C C C C G C C C C C C C C C C C C C C
5 chr5_22111572 0 22111572 C C C C C C C G C C C C C C C C C C C C
5 chr5_22114258 0 22114258 T T T T T T T T C C C C T T T T T T T T
5 chr5_22130048 0 22130048 T T T T T T T T T T T T G G T T T T T T
5 chr5_22139472 0 22139472 A A G G G G A A G G G G G G G G G G A A
5 chr5_22141239 0 22141239 C C C T C C C C C C C C C C C C C C C C
5 chr5_22142812 0 22142812 C C C C C C A C C C C C C C C C C C C C
5 chr5_22151169 0 22151169 A A A A A A A A A A A A A A A A T T A A
5 chr5_22159601 0 22159601 C C C C C G C C C C C C C C C C C C C C
5 chr5_22162303 0 22162303 C C C C C C C C C C C C C C C T C C C C
5 chr5_22164028 0 22164028 G G G G G G G G G G G G G G A G G G G G
5 chr5_22178013 0 22178013 A A A A A A A A G G A A A A A A A A A A
5 chr5_22182197 0 22182197 A A G G G G A A G G G G G G G G G G A A
5 chr5_22188318 0 22188318 G G G G G G G G G G G G G G A G G G G G
5 chr5_22191092 0 22191092 A A A A A A A A A A A A A A A G A A A A
5 chr5_22191520 0 22191520 T T T T C C T T T T T T T T T T T T T T
5 chr5_22194908 0 22194908 A A A A A A A A A A A A A A A G A A A A
5 chr5_22198010 0 22198010 T T T T T T T T C C C C T T T T T T T T
5 chr5_22198078 0 22198078 C C C C C C C C A A C C C C C C C C C C
5 chr5_22201322 0 22201322 A A G G G G G G G G G G G G G G G G G G
5 chr5_22217064 0 22217064 G G G G G G G G G G G G A A G G G G G G
5 chr5_22220385 0 22220385 T T T T T T T T C C C C T T T T T T T T
5 chr5_22239886 0 22239886 T T T T T T T T C C C C T T T T T T T T
5 chr5_22243246 0 22243246 T T T T C T T T T T T T T T T T T T T T
5 chr5_22245413 0 22245413 A A T T A A A A A A A A A A A A A A A A
5 chr5_22247653 0 22247653 C C C C C C C C A A A A C C C C C C C C
5 chr5_22248819 0 22248819 C C C C C C C C A A A A C C C C C C C C
5 chr5_22248914 0 22248914 C C C C C C C C G G G G C C C C C C C C
5 chr5_22249493 0 22249493 G G G G G G G G A A A A G G G G G G G G
5 chr5_22254590 0 22254590 G G G G G G G G C C C C G G G G G G G G
5 chr5_22257878 0 22257878 G G G G G G G G G G G G C G G G G G G G
5 chr5_22259374 0 22259374 T T T T T T T T C C C C T T T T T T T T
5 chr5_22263479 0 22263479 T T T T T T T T C C C C T T T T T T T T
5 chr5_22264383 0 22264383 T T T T T T T T C C C C T T T T T T T T
5 chr5_22276053 0 22276053 T T T T T T T T T T T T T T T T C C T T
5 chr5_22277193 0 22277193 A A A A A A A A A A A A A A A A G G A A
5 chr5_22288049 0 22288049 A A A A A G A A A A A A A A A A A A A A
5 chr5_22288521 0 22288521 C C C C C G C C C C C C C C C C C C C C
5 chr5_22295086 0 22295086 T T T T C T T T T T T T T T T T T T T T
5 chr5_22298985 0 22298985 C C C C C C C C T T C C C C C C C C C C
5 chr5_22302571 0 22302571 T T T T T T T T T T T T T T C C T T T T
5 chr5_22305476 0 22305476 C C C T C C C C C C C C C C C C C C C C
5 chr5_22308598 0 22308598 G G G G G G G G G G G G G G G G A A G G
5 chr5_22323450 0 22323450 C C C C C C C C C C C C C T C C C C C C
5 chr5_22326513 0 22326513 C C C C C C C C G G G G C C C C C C C C
5 chr5_22328031 0 22328031 T T T T T T T T C C C C T T T T T T T T
5 chr5_22328571 0 22328571 G G A G G G G G G G G G G G G G G G G G
5 chr5_22332279 0 22332279 A A A A A A A A A A A A A A A G A A A A
5 chr5_22335313 0 22335313 T T T T A T T T T T T T T T T T T T T T
5 chr5_22340019 0 22340019 A A A A A A A A A A A A A A A G A A A A
5 chr5_22341379 0 22341379 C T C C C C T T C C C C C C C C C C C C
5 chr5_22353169 0 22353169 G G G G G G G G G G G G C G G G G G G G
5 chr5_22357173 0 22357173 A A G G A G A A A A A A A A A A A A A A
5 chr5_22359453 0 22359453 T T T T T T T T G G G G T T T T T T T T
5 chr5_22359698 0 22359698 C C C C C C C C A A C C C C C C C C C C
5 chr5_22361581 0 22361581 C T C C C C C C C C C C C C C C C C C C
5 chr5_22370925 0 22370925 G G G G G G G G G G G G G G A A G G G G
5 chr5_22378848 0 22378848 A A A A A A A A A A A A G G A A A A A A
5 chr5_22379412 0 22379412 C C C C C C C C C T T T C C C C C C C C
5 chr5_22382820 0 22382820 A A A A A A A A G G G G A A A A A A A A
5 chr5_22384691 0 22384691 G G G G G G G G G G G G T T G G G G G G
5 chr5_22387736 0 22387736 G G G G G G G G G G G G G G A G G G G G
5 chr5_22391694 0 22391694 C C T T C C C C C C C C C C C C C C C C
5 chr5_22407645 0 22407645 G G G G G G G G G G G G A G G G G G G G
5 chr5_22412108 0 22412108 A G G G G G A A G G G G G G G G G G G G
5 chr5_22412522 0 22412522 A A A A A A A A A A A A A A A A A G A A
5 chr5_22412732 0 22412732 C C C C C C C C T T T T C C C C C C C C
5 chr5_22412749 0 22412749 A C A A A A A A A A A A A A A A A A A A
5 chr5_22421836 0 22421836 C C C C C C C C C C C C C T C C C C C C
5 chr5_22426529 0 22426529 G G G G G G G G G G G G G G T T G G G G
5 chr5_22438937 0 22438937 T T T T T T T T G T G G T T T T T T T T
5 chr5_22445131 0 22445131 A A A A A A A A A G A A A A A A A A A A
5 chr5_22453405 0 22453405 A A A A A A A T A A A A A A A A A A A A
5 chr5_22459514 0 22459514 C C C C C C C C C C C C C C C T C C C C
5 chr5_22461890 0 22461890 T T T T T T T T C C C C T T T T T T T T
5 chr5_22467931 0 22467931 C C C C C C C G C C C C C C C C C C C C
5 chr5_22474886 0 22474886 A C A A A A A A A A A A A A A A A A C C
5 chr5_22475609 0 22475609 G G G G G G G G C C C C G G G G G G G G
5 chr5_22481446 0 22481446 T T T T T T T T T T A A T T T T T T T T
5 chr5_22487568 0 22487568 A A G G G G A G G G G G G G G G G G A A
5 chr5_22489180 0 22489180 A A A A A A A A A A A A A A A G A A A A
5 chr5_22501748 0 22501748 G G G G G G G G G G G G A A G G G G G G
5 chr5_22501771 0 22501771 C C C C C C C C A A A A C C C C C C C C
5 chr5_22504843 0 22504843 G G A A A A G G A A A A A A A A A A G G
5 chr5_22505957 0 22505957 T T T T T T T T T T T T C T T T T T T T
5 chr5_22506795 0 22506795 A A A A A C A A A A A A A A A A A A A A
5 chr5_22511728 0 22511728 A A A A A A A A G G G G A A A A A A A A
5 chr5_22513765 0 22513765 C C C C C C C T C C C C T T C C T T C C
5 chr5_22513890 0 22513890 T T A A T T T T T T T T T T T T T T T T
5 chr5_22523750 0 22523750 C C C C C C C C C C C C C T C C C C C C
5 chr5_22527211 0 22527211 G G G G G G G G G G G G G G G G A G G G
5 chr5_22530160 0 22530160 C C C C C C C C C C C C C C C C C T C C
5 chr5_22534521 0 22534521 A A A A A A A A G G G G A A A A A A A A
5 chr5_22535497 0 22535497 G G G G G G G G A A A A G G G G G G G G
5 chr5_22538600 0 22538600 G G G G G G G G G G G G A G G G G G G G
5 chr5_22543265 0 22543265 A A A A A A A A A A A A A A A G A A A A
5 chr5_22547028 0 22547028 T T T T C T T T T T T T T T T T T T T T
5 chr5_22547993 0 22547993 C C C C C T C C C C C C C C C C C C C C
5 chr5_22550859 0 22550859 T T T T T T T T C C C C T T T T T T T T
5 chr5_22552140 0 22552140 A A A A A A A A G G G G A A A A A A A A
5 chr5_22560099 0 22560099 G G G G G G G G G G G G G G A G G G G G
5 chr5_22560874 0 22560874 C C C C C C C C A A A A C C C C C C C C
5 chr5_22561749 0 22561749 G G G T T T G G T T T T T T T T T T G G
5 chr5_22563984 0 22563984 C C C C C C C C C T C C C C C C C C C C
5 chr5_22564051 0 22564051 T T T T T T T T G G G G T T T T T T T T
5 chr5_22571372 0 22571372 C C C C C C C C C C C C C C G G C C C C
5 chr5_22575260 0 22575260 A A A A A A A A G G G G A A A A A A A A
5 chr5_22576846 0 22576846 T T T T T T T T T T T T T T C C T T T T
5 chr5_22580962 0 22580962 G G G G G G G G G G G G G G C C G G G G
5 chr5_22584408 0 22584408 A A A G A A A A A A A A A A A A A A A A
5 chr5_22589236 0 22589236 T T T T T T T T C T C C T T T T T T T T
5 chr5_22589771 0 22589771 A A A A A A A A G G G G A A A A A A A A
5 chr5_22593530 0 22593530 G G A A A A G G A A A A G G G G G G G G
5 chr5_22600000 0 22600000 C C C C C C C T C C C C C C C C C T C C
5 chr5_22603717 0 22603717 G G G G G G G G A A A A G G G G G G G G
5 chr5_22608801 0 22608801 G G G G G G G G G G G G G T G G G G G G
5 chr5_22611170 0 22611170 C C C C C C C C C C T T C C C C C C C C
5 chr5_22620274 0 22620274 C C C C C C C C C T C C C C C C C C C C
5 chr5_22630150 0 22630150 A A A A A A A A A A A A A C A A A A A A
5 chr5_22643324 0 22643324 A A A A A A A A C C C C A A A A A A A A
5 chr5_22650026 0 22650026 T T T T T T T T A A A A T T T T T T T T
5 chr5_22653831 0 22653831 A A A A A A A A A A A A A A A A G G A A
5 chr5_22655412 0 22655412 T T T T T T A A T T T T T T T T T T T T
5 chr5_22661336 0 22661336 T T T T T T T T T T T T T T G T T T T T
5 chr5_22667320 0 22667320 T T T T T T T T T T T T C C T T T T T T
5 chr5_22667432 0 22667432 C C C C C C C C T T T T C C C C C C C C
5 chr5_22675706 0 22675706 C C C C C C C C T T T T C C C C C C C C
5 chr5_22681717 0 22681717 A A A A A A A A T T T T A A A A A A A A
5 chr5_22684009 0 22684009 C T T T T T T T T T T T T T T T T T C C
5 chr5_22693242 0 22693242 G G G G G G G G T T T T G G G G G G G G
5 chr5_22697490 0 22697490 G G G G A A G G G G G G G G G G G G G G
5 chr5_22705777 0 22705777 C C C C C C C C C C C C C G G G C C C C
5 chr5_22706915 0 22706915 G G A A G G G G G G G G G G G G G G G G
5 chr5_22707154 0 22707154 C C G G G G C C G G G G G G G G G G C C
5 chr5_22709551 0 22709551 T T T T C C T T T T T T T T T T T T T T
5 chr5_22710422 0 22710422 A A A A A A A A A A G G A A A A A A A A
5 chr5_22717543 0 22717543 C C C C C C C C A A A A C C C C C C C C
5 chr5_22729957 0 22729957 A A A A A A A A A A A A A G A A A A A A
5 chr5_22731982 0 22731982 A T T T T T A T T T T T T T T T T T T T
5 chr5_22734783 0 22734783 A A A A A A A A G G G G A A A A A A A A
5 chr5_22737313 0 22737313 G G G G G G G G T T T T G G G G G G G G
5 chr5_22748875 0 22748875 G G G G G G G G G G A G G G G G G G G G
5 chr5_22751031 0 22751031 T T T T T T C T T T T T T T T T T T T T
5 chr5_22774565 0 22774565 G G G G G G G G G G G G A G G G G G G G
5 chr5_22780051 0 22780051 A A A A A A A A C C C C A A A A A A A A
5 chr5_22786207 0 22786207 G G G G A A G G G G G G G G G G G G G G
5 chr5_22786633 0 22786633 C C C C C C C C C C C C C T C C C C C C
5 chr5_22786693 0 22786693 G G G G G G G G A A A A A G G G G G G G
5 chr5_22791882 0 22791882 C C C C C C C C C C C C C C C T C C C C
5 chr5_22796929 0 22796929 A A A A A A A A A A A A A A A A A G A A
5 chr5_22796949 0 22796949 G G G G G G G G G G C C G G G G G G G G
5 chr5_22817141 0 22817141 A A A A A A A A A A A G A A A A A A A A
5 chr5_22817731 0 22817731 G G G G G G G G C C C C G G G G G G G G
5 chr5_22828034 0 22828034 C C C C C C A A C C C C C C C C C C C C
5 chr5_22832563 0 22832563 A A G G A A A A A A A A A A A A A A A A
5 chr5_22832788 0 22832788 A G A A A A A A A A A A A A A A A A G G
5 chr5_22841488 0 22841488 A A A A A A A A A T A A A A A A A A A A
5 chr5_22842244 0 22842244 C C C C C C C C C C C C C C C C C T C C
5 chr5_22842709 0 22842709 G G A A A A G G A A A A A A A A A A G G
5 chr5_22847211 0 22847211 G G G G G G G G A G G G G G G G G G G G
5 chr5_22849854 0 22849854 C C C C C C C C T T T T C C C C C C C C
5 chr5_22851023 0 22851023 G G G G G G G G G G G G C G G G G G G G
5 chr5_22853513 0 22853513 A A A A A A G G A A A A A A A A A A A A
5 chr5_22854578 0 22854578 C C C C C C C C C T C C C C C C C C C C
5 chr5_22857772 0 22857772 C C C T T T C C C C C C T T T T C C C C
5 chr5_22859543 0 22859543 T T A A A A T T A A A A A A A A A A T T
5 chr5_22881475 0 22881475 A G G G G G G G G G G G G G G G G G G G
5 chr5_22887076 0 22887076 C T C C C C C C C C C C C C C C C C T T
5 chr5_22896253 0 22896253 C C C C C C C C C T C C C C C C C C C C
5 chr5_22901956 0 22901956 C C C T C C C C C C C C C C C C C C C C
5 chr5_22902307 0 22902307 G G T T T T G G T T T T T T T T T T G G
5 chr5_22902909 0 22902909 C C C C C T T T C C C C C C C C C C C C
5 chr5_22903122 0 22903122 A C C C C C C C C C C C C C C C C C C C
5 chr5_22904578 0 22904578 A A A G A A A A A A A A A A A A A A A A
5 chr5_22906152 0 22906152 C T C C C C C C C C C C C C C C C C T T
5 chr5_22908308 0 22908308 G G G G G G G G G G G G G G G G A G G G
5 chr5_22911134 0 22911134 T T T T T T T T G G G G T T T T T T T T
5 chr5_22914873 0 22914873 A A A A A A A A G G G G A A A A A A A A
5 chr5_22923087 0 22923087 C C C C C C C C A C A C C C C C C C C C
5 chr5_22926593 0 22926593 A A A A A A A A A A A A A G A A A A A A
5 chr5_22938349 0 22938349 C C T T T T C C C C C C C C C C C C C C
5 chr5_22938826 0 22938826 G G G G G G G G G G G G G G T T G G G G
5 chr5_22938934 0 22938934 C C C C C C C C C C C C C T T T C C C C
5 chr5_22940477 0 22940477 T T T T T T T T G G T T T T T T T T T T
5 chr5_22950087 0 22950087 C C C C C T C C C C C C C C C C C C C C
5 chr5_22961992 0 22961992 A A A A A A A A G G G G A A A A A A A A
5 chr5_22962487 0 22962487 C C A A A A C C A A A A A A A A A A C C
5 chr5_22963933 0 22963933 T T T T T T T T T T T T T T T T C C T T
5 chr5_22967150 0 22967150 A A A A A A A A G G A A A A A A A A A A
5 chr5_22981673 0 22981673 C C C C C C C C A A C C C C C C C C C C
5 chr5_22986027 0 22986027 C C C C C C C C C C A A C C C C C C C C
5 chr5_22994021 0 22994021 A A A A A A A A A A A G A A A A A A A A
5 chr5_22997834 0 22997834 T T T T T T T T C C C C T T T T T T T T
5 chr5_23009074 0 23009074 C C A A A A C C A A A A A C C C C C C C
5 chr5_23015145 0 23015145 A A G G G G A A A A A A A A A A A A A A
5 chr5_23015337 0 23015337 A A A A A A A A A C A A A A A A A A A A
5 chr5_23018165 0 23018165 T T C C C C T T C C C C C C C C C C T T
5 chr5_23028260 0 23028260 C C T T T T C C T T T T T T T T T T C C
5 chr5_23049693 0 23049693 T T C C T T T T T T T T T T T T T T T T
5 chr5_23052412 0 23052412 G G G G G G G G G G G G A G G G G G G G
5 chr5_23056683 0 23056683 C C C C C C C C A C A C C C C C C C C C
5 chr5_23057836 0 23057836 A A A A A A A A A A A G A A A A A A A A
5 chr5_23060992 0 23060992 C C C C C C C C C T C T C C C C C C C C
5 chr5_23061120 0 23061120 G G G G G G G G A A A A G G A A A A G G
5 chr5_23069061 0 23069061 A A T T A A A A A A A A T T T T A A A A
5 chr5_23100105 0 23100105 T T T T C T T T T T T T T T T T T T T T
5 chr5_23105901 0 23105901 T T T T T T T T T T T T T T T T C T T T
5 chr5_23110207 0 23110207 G G G G A G G G G G G G G G G G G G G G
5 chr5_23113657 0 23113657 A A A C A A A A A A A A A A A A A A A A
5 chr5_23115231 0 23115231 T T T T C T T T T T T T T T T T T T T T
5 chr5_23119031 0 23119031 G G G G G G G G A A A A G G G G G G G G
5 chr5_23121655 0 23121655 A A G G G G A A A A A A A A A A A A A A
5 chr5_23128551 0 23128551 T T T T T T T T C C C C T T T T T T T T
5 chr5_23134916 0 23134916 T T T T T T C C T T T T T T T T T T T T
5 chr5_23134920 0 23134920 A A A A A A A A A G A A A A A A A A A A
5 chr5_23136871 0 23136871 G T G G G G G G G G G G G G G G G G G G
5 chr5_23138140 0 23138140 A A A A A A A A A A A A A A T T A A A A
5 chr5_23145431 0 23145431 G G G G G G G G C C C C G G G G G G G G
5 chr5_23147555 0 23147555 C C C C C C C C C C C C C C C T C C C C
5 chr5_23161465 0 23161465 G G G G G G G G A G A G G G G G G G G G
5 chr5_23191255 0 23191255 C C C C C C C C C C C C C C C C C T C C
5 chr5_23192837 0 23192837 G G G G G G A A G G G G G G G G G G G G
5 chr5_23193038 0 23193038 C C C C C C C C C C C C C C C C C T C C
5 chr5_23194292 0 23194292 A A A A A G A A A A A A A A A A A A A A
5 chr5_23195394 0 23195394 C C C C C C C C T T T T C C C C C C C C
5 chr5_23197998 0 23197998 T T T T T T T T T T T T T T G T T T T T
5 chr5_23202717 0 23202717 C C C C C C C C T T T T C C C C C C C C
5 chr5_23202957 0 23202957 G G G G G G G G G G A G G G G G G G G G
5 chr5_23204063 0 23204063 C C C C C T C C C C C C C C C C C C C C
5 chr5_23204779 0 23204779 A A A A A A A A A G A A A A A A A A A A
5 chr5_23213560 0 23213560 C C C C C T C C C C C T C C C C C T C C
5 chr5_23213842 0 23213842 G G A A G G G G G G G G G G G G G G G G
5 chr5_23230464 0 23230464 G G G G G G G G C G C G G G G G G G G G
5 chr5_23255709 0 23255709 A A A A A A A A A A A A A A A A A G A A
5 chr5_23261738 0 23261738 T T T T G T T T T T T T T T T T T T T T
5 chr5_23264481 0 23264481 T T T T C T T T C C C C C C C C C C T T
5 chr5_23271723 0 23271723 G G A A A G G G A A A A G G G G G G G G
5 chr5_23272497 0 23272497 T T C C C C T T T T T T T T T T T T T T
5 chr5_23275000 0 23275000 C C C C C C C C C C C C C C C C T T C C
5 chr5_23277915 0 23277915 T T T T T T T T C C C C T T T T T T T T
5 chr5_23285735 0 23285735 A A G G G G A A A A A A A A A A A A A A
5 chr5_23299684 0 23299684 G G G G G G G G G G G G A A G G A A G G
5 chr5_23305799 0 23305799 G G A A A A G G G G G G G G G G G G G G
5 chr5_23306303 0 23306303 T T T T T T T T C C C C T T T T T T T T
5 chr5_23327004 0 23327004 C C C C C C C C T T T T C C C C C C C C
5 chr5_23328900 0 23328900 A A A A A G A A A A A A A A A A A A A A
5 chr5_23331631 0 23331631 A A A A A G A A A A A A A A A A A A A A
5 chr5_23335701 0 23335701 C C C C C G C C C C C C C C C C C C C C
5 chr5_23335998 0 23335998 C T T T T T C T T T T T T T T T T T T T
5 chr5_23348643 0 23348643 G G G G G G G G G G G G G G G G C G G G
5 chr5_23355284 0 23355284 C C C C C T C C C C C C C C C C C C C C
5 chr5_23373279 0 23373279 C C C C C T C C C C C C C C C C C C C C
5 chr5_23374889 0 23374889 C C C C C C C C T T T T C C C C C C C C
5 chr5_23377797 0 23377797 A A A A A A A A G G G G A A A A A A A A
5 chr5_23384094 0 23384094 T T C C C T T T T T T T C C C C C C T T
5 chr5_23403839 0 23403839 A A T T A A A A A A A A A A A A A A A A
5 chr5_23405593 0 23405593 A A A A A A A A A A A G A A A A A A A A
5 chr5_23415786 0 23415786 C C C C C C C C A A A A C C C C C C C C
5 chr5_23420094 0 23420094 C C T T T T C C C C C C C C C C C C C C
5 chr5_23425762 0 23425762 C T C C C C C C C C C C C C C C C C C C
5 chr5_23432180 0 23432180 A A A A A A A A A A A A A A G G A A A A
5 chr5_23433259 0 23433259 C C C C C T C C C C C C C C C C C C C C
5 chr5_23455801 0 23455801 C C C C C C C C C C C C C T C C C C C C
5 chr5_23464163 0 23464163 C T C C C C C C C C C C C C C C C C C C
5 chr5_23481591 0 23481591 G G G G C C G G G G G G G G G G G G G G
5 chr5_23485278 0 23485278 C C C C C C C G C C C C C C C C C C C C
5 chr5_23485279 0 23485279 C C C C C C A C C C C C C C C C C C C C
5 chr5_23487780 0 23487780 C C C C C C C G C C C C C C C C C C C C
5 chr5_23488947 0 23488947 C C C C C C C T C C C C C C C C C C C C
5 chr5_23501325 0 23501325 G G G G G G G G G G G G A G G G G G G G
5 chr5_23502962 0 23502962 A A A A A A A A A A A A A A A G A A A A
5 chr5_23508854 0 23508854 C C C C C C C C C C C T C C C C T T C C
5 chr5_23534492 0 23534492 A A A G G G A A A A A A A A A A A A A A
5 chr5_23544760 0 23544760 G G G G G G G G A G G G G G G G G G G G
5 chr5_23545027 0 23545027 C C C C C C C C C T T T C C C C C C C C
5 chr5_23551958 0 23551958 T T T T T T T T C C C C T T T T T T T T
5 chr5_23567273 0 23567273 G G G G G G G G G G G G G G G G A G G G
5 chr5_23571015 0 23571015 G G G G G G G G C C C C G G G G G G G G
5 chr5_23576885 0 23576885 C T T T T T C T T T T T T T T T T T C C
5 chr5_23580368 0 23580368 G G G G G G G G C G G G G G G G G G G G
5 chr5_23587911 0 23587911 C T C C C C T T C C C C C C C C C C T T
5 chr5_23587925 0 23587925 A A A G A A A A A A A A A A A A A A A A
5 chr5_23589381 0 23589381 A A A A A A A A A G A A A A A A A A A A
5 chr5_23598746 0 23598746 G G G G G G G G A G G G G G G G G G G G
5 chr5_23599084 0 23599084 A A A A A A A A A G A A A A A A A A A A
5 chr5_23606396 0 23606396 C C C C A C C C C C C C C C C C C C C C
5 chr5_23609242 0 23609242 G G G G G G G G A A A A G G G G G G G G
5 chr5_23609958 0 23609958 A A A A A A A A G G G G A A A A A A A A
5 chr5_23610776 0 23610776 A A A A A A A A G G G G A A A A A A A A
5 chr5_23624000 0 23624000 G G G G G G G G G G G G G G A A G G G G
5 chr5_23625465 0 23625465 T T T T T T G T T T T T T T T T T T T T
5 chr5_23629115 0 23629115 G G G G G G G G G G A A G G G G G G G G
5 chr5_23634588 0 23634588 C C C C C C C C T T T T C C C C C C C C
5 chr5_23635245 0 23635245 T T C C C C T T T T T T T T T T T T T T
5 chr5_23640269 0 23640269 A A A A A A A A A A A A A G A A A A A A
5 chr5_23652523 0 23652523 A A A A A A A A A A A A A A A T A A A A
5 chr5_23652833 0 23652833 G G G G G G G G G G G G C G G G G G G G
5 chr5_23661527 0 23661527 A T A A A A T T A A A A A A A A A A T T
5 chr5_23662897 0 23662897 A A A A A A A A A A A A A A A A G G A A
5 chr5_23665039 0 23665039 T T G T T T T T T T T T G G G G G G T T
5 chr5_23676601 0 23676601 A A A A A A A A A A A A A A A A G G A A
5 chr5_23677059 0 23677059 G G G G G G G G A A A A G G G G G G G G
5 chr5_23679854 0 23679854 C C C C C C C C A A A A C C C C C C C C
5 chr5_23708362 0 23708362 A C C C C C C C C C C C C C C C C C C C
5 chr5_23709652 0 23709652 C C C C C G C C C C C C C C C C C C C C
5 chr5_23716540 0 23716540 T T T T T T T T T T T T T T C T T T T T
5 chr5_23717252 0 23717252 C C C C T T C C C C C C C C C C C C C C
5 chr5_23723769 0 23723769 C C C C C C C C C C C C C C C C C T C C
5 chr5_23736673 0 23736673 T T T T T T T T T T C T T T T T T T T T
5 chr5_23744056 0 23744056 T T T T T T T T T T T T G G T T T T T T
5 chr5_23748529 0 23748529 C C C C C C C C C C C C A C C C C C C C
5 chr5_23749322 0 23749322 A T T T T T T T T T T T T T T T T T T T
5 chr5_23758269 0 23758269 C C C C C C C C C C C C C C C C G G C C
5 chr5_23759072 0 23759072 A A A A A G A A A A A A A A A A A A A A
5 chr5_23761611 0 23761611 A A G G G G A A G G G G G G G G G G A A
5 chr5_23763499 0 23763499 C C C C C C C C C G G G C C C C C C C C
5 chr5_23776775 0 23776775 C C C C C C C C C C C C C C C C T T C C
5 chr5_23779160 0 23779160 A A A G A A A A A A A A A A A A A A A A
5 chr5_23780308 0 23780308 A A A A A A A A G G G G A A A A A A A A
5 chr5_23780557 0 23780557 C C C C C C C C C C C C C C C C T T C C
5 chr5_23789856 0 23789856 C C C C C C C C C C C C C C A A C C C C
5 chr5_23791222 0 23791222 G G G G G G G G C C C C G G G G G G G G
5 chr5_23792216 0 23792216 C C C T C C C C C C C C C C C C C C C C
5 chr5_23792342 0 23792342 T T T T T T T T T T T T A T A A A A T T
5 chr5_23797069 0 23797069 G G G G G G G G A G G G G G G G G G G G
5 chr5_23798628 0 23798628 C C C C C T C C C T C C C C C C C C C C
5 chr5_23801083 0 23801083 A A A A A A G G A A A A A A A A A A A A
5 chr5_23814355 0 23814355 A A A A A A C C A A A A A A A A A A A A
5 chr5_23819640 0 23819640 C C C C C C C C C C C C C C C C A A C C
5 chr5_23829313 0 23829313 T T T T T T T T T T T T C C T T T T T T
5 chr5_23833095 0 23833095 G G G G G G A A A A A A G G G G G G G G
5 chr5_23842665 0 23842665 T T T T T T T T C C C C T T T T T T T T
5 chr5_23849068 0 23849068 C C C C C G C C C C C C C C C C C C C C
5 chr5_23850004 0 23850004 C T T T T T T T T T T T T T T T T T C C
5 chr5_23852223 0 23852223 T T T T T T C T T T T T T T T T T T T T
5 chr5_23854196 0 23854196 C C C C A C C C C C C C C C C C C C C C
5 chr5_23867179 0 23867179 C C T T T T T T T T T T T T T T T T C C
5 chr5_23867298 0 23867298 G G G G G G A G G G G G G G G G G G G G
5 chr5_23869772 0 23869772 G T G G G G G G G G G G G G G G G G G G
5 chr5_23872815 0 23872815 C C C C T T C C C C C C C C C C C C C C
5 chr5_23875133 0 23875133 G G G G G G G G G G G G G G A A G G G G
5 chr5_23881005 0 23881005 T T T T C T T T T T T T T T T T T T T T
5 chr5_23884172 0 23884172 A A C C A A A A A A A A A A A A A A A A
5 chr5_23884515 0 23884515 G G G G G G G G G G G G G G G G G T G G
5 chr5_23898835 0 23898835 C C C C C C C C C C C C C C C C T T C C
5 chr5_23899523 0 23899523 T T T T T T T T T T T T T T T T C C T T
5 chr5_23900140 0 23900140 G G G G G G G G A A A A G G G G G G G G
5 chr5_23909696 0 23909696 T T T T T T T T A A A A T T T T T T T T
5 chr5_23920018 0 23920018 A A A A A C A A A A A A A A A A A A A A
5 chr5_23932317 0 23932317 C C C T C T C C C C C C C C C C C C C C
5 chr5_23934829 0 23934829 T T T T T T T T T T T T T T T T G G T T
5 chr5_23935532 0 23935532 T T T T T T T T T T T T C T T T T T T T
5 chr5_23936341 0 23936341 G G G G G G A G G G G G G G G G G G G G
5 chr5_23949347 0 23949347 G G G G G G G G G G G G A G G G G G G G
5 chr5_23960862 0 23960862 T T C T T T T T T T T T T T T T T T T T
5 chr5_23963188 0 23963188 C C C C C T C C C C C C C C C C C C C C
5 chr5_23968936 0 23968936 G G G G G G G G A A A A G G G G G G G G
5 chr5_23983577 0 23983577 C C C C C C C C C C C C A C C C C C C C
5 chr5_23994257 0 23994257 C C C C C C C C C C C C C C T T C C C C
5 chr5_23995061 0 23995061 T T T T T T T T T T T T G G T T T T T T
5 chr5_24017171 0 24017171 C C C C C C T T C C C C C C C C C C C C
5 chr5_24025507 0 24025507 C C C C C C C C C C C C A A C C C C C C
5 chr5_24032643 0 24032643 C C G G C C C C C C C C C C C C C C C C
5 chr5_24034974 0 24034974 T T T T T T T T C C C C T T T T T T T T
5 chr5_24035753 0 24035753 A A A A A A A A A A A A A A A A A G A A
5 chr5_24049179 0 24049179 A A A A A A A A A A A A A G A A A A A A
5 chr5_24056931 0 24056931 C C C T C T C C C C C C C C C C C C C C
5 chr5_24057012 0 24057012 G G C G C G G G G G G G G G G G G G G G
5 chr5_24057363 0 24057363 G G A G G G G G G G G G G G G G G G G G
5 chr5_24058520 0 24058520 C C C C C C C C C C C C T T C C C C C C
5 chr5_24059726 0 24059726 C C C C C C C C C T T T C C C C C C C C
5 chr5_24064457 0 24064457 G G G G G G G G C C C C G G G G G G G G
5 chr5_24065360 0 24065360 G G G G G G C C G G G G G G G G G G G G
5 chr5_24066147 0 24066147 G G G G G G G G A A A A G G G G G G G G
5 chr5_24075003 0 24075003 T T T T T T C T T T T T T T T T T T T T
5 chr5_24078734 0 24078734 A A A A A A A A A A A A A C A A A A A A
5 chr5_24084880 0 24084880 T T T T T T T T C C C C T T T T T T T T
5 chr5_24086509 0 24086509 C C C C C C G G C C C C C C C C C C C C
5 chr5_24086635 0 24086635 C C C C C C C C C C C C C T T T C C C C
5 chr5_24088010 0 24088010 G G A A A G G G G G G G G G G G G G G G
5 chr5_24097539 0 24097539 C C T T C T C C C C C C C C C C C C C C
5 chr5_24100953 0 24100953 C C T T C T C C C C C C C C C C C C C C
5 chr5_24101438 0 24101438 G G G G G G G G C C C C G G G G G G G G
5 chr5_24105347 0 24105347 C C C C C C C C C C C G C C C C C C C C
5 chr5_24118917 0 24118917 G G G G A G G G G G G G G G G G G G G G
5 chr5_24122537 0 24122537 T T T T T T T T T T T T T T C T T T T T
5 chr5_24122579 0 24122579 G G G G G G G G G G G G G G A G G G G G
5 chr5_24127755 0 24127755 G G G G G G G G G G G G G G G G A A G G
5 chr5_24128710 0 24128710 A A A A A A A A G G G G A A A A A A A A
5 chr5_24132410 0 24132410 A A A A A A A G A A A A A A A A A A A A
5 chr5_24134870 0 24134870 C C C C C G C C C C C C C C C C C C C C
5 chr5_24146041 0 24146041 C C C T C C C C C C C C C C C C C T C C
5 chr5_24148780 0 24148780 T T T T T T T T T T C T T T T T T T T T
5 chr5_24152424 0 24152424 A A A A A A A A G G G G A A A A A A A A
5 chr5_24167192 0 24167192 A G G G G G G G G G G G G G G G G G G G
5 chr5_24179390 0 24179390 G G A A G G G G G G G G G G G G G G G G
5 chr5_24179902 0 24179902 A A A A A A A A C C C C A A A A A A A A
5 chr5_24181497 0 24181497 G G G G G G G G A A A A G G G G G G G G
5 chr5_24187269 0 24187269 G G G G G G G G G G G G A A A A A A G G
5 chr5_24190041 0 24190041 T T T T T T T T T T T T C C C C C C T T
5 chr5_24191267 0 24191267 G G G G G G G G G G G G A A A A A A G G
5 chr5_24197204 0 24197204 A A A G A A A A A A A A A A A A A A A A
5 chr5_24200628 0 24200628 A A A G A A A A A A A A A A A A A A A A
5 chr5_24205057 0 24205057 C C G G C G C C C C C C C C C C C C C C
5 chr5_24205897 0 24205897 A A A A A A A G A A A A A A A A A A A A
5 chr5_24215602 0 24215602 C C A C A C C C C C C C C C C C C C C C
5 chr5_24219799 0 24219799 A A A A A A A A T T T T A A A A A A A A
5 chr5_24221847 0 24221847 A A A A A A A A A A A A A G A A A A A A
5 chr5_24221903 0 24221903 C C C T C C C C C C C C C C C C C C C C
5 chr5_24225393 0 24225393 T T T T T T T T C C C C T T T T T T T T
5 chr5_24227707 0 24227707 A A A A A A A A G G G G A A A A A A A A
5 chr5_24230878 0 24230878 A A A A A A A A A A A A A G A A A A A A
5 chr5_24230969 0 24230969 T T T T T T T T T T T T T T C T T T T T
5 chr5_24231925 0 24231925 G G G G G G G G C C C C G G G G G G G G
5 chr5_24261991 0 24261991 T T T T T T T T A T A A T T T T T T T T
5 chr5_24262741 0 24262741 G G G G G G G G A A A A G G G G G G G G
5 chr5_24265798 0 24265798 G G G G G G G G A A A A G G G G G G G G
5 chr5_24276753 0 24276753 T T T T T T T T T T T T G G G G T T T T
5 chr5_24288326 0 24288326 A A A A A A A A G G G G A A A A A A A A
5 chr5_24293163 0 24293163 C C C C C C C C C C C C C T C C C C C C
5 chr5_24295089 0 24295089 T T T T T T T T C C C C T T T T T T T T
5 chr5_24298419 0 24298419 T T T T T T T T C C C C T T T T T T T T
5 chr5_24299263 0 24299263 G G G G G G G G G G G G G G A A G G G G
5 chr5_24302028 0 24302028 C C C C C T C C C C C C C C C C C C C C
5 chr5_24303876 0 24303876 T T T T T T T T G G G G T T T T T T T T
5 chr5_24304054 0 24304054 C C C C C C C C C C C C A A A A A A C C
5 chr5_24306918 0 24306918 C C C C C C C C G G G G C C C C C C C C
5 chr5_24309173 0 24309173 C C C C C C C C T T T T C C C C C C C C
5 chr5_24309491 0 24309491 C C C C C C C C C C C C T T C C C C C C
5 chr5_24316737 0 24316737 C C C C C C C C T T T T C C C C C C C C
5 chr5_24319466 0 24319466 C C C C C C C C A A A A C C C C C C C C
5 chr5_24322572 0 24322572 G G G G G G G G G G G G G G G G A A G G
5 chr5_24322598 0 24322598 G G G G G G G G A A A A G G G G G G G G
5 chr5_24327494 0 24327494 T T T T T T T T C C C C T T T T T T T T
5 chr5_24329459 0 24329459 A A A A A A A A A A A C A A A A A A A A
5 chr5_24331044 0 24331044 A A A A A A A A A C A A A A A A A A A A
5 chr5_24331794 0 24331794 G G G G G G G G G G G G A G G G G G G G
5 chr5_24347324 0 24347324 C C C C C C C C C C C C C T C C C C C C
5 chr5_24349864 0 24349864 A A A A A A A A A G A G A A A A A A A A
5 chr5_24355095 0 24355095 G G A A A A G G A A A A A A A A A A G G
5 chr5_24356929 0 24356929 C C C C C C C C C C C C C T C C C C C C
5 chr5_24362016 0 24362016 G G C C C C G G G G G G C C C C C C G G
5 chr5_24367452 0 24367452 G G G G G G G G C C C C G G G G G G G G
5 chr5_24370665 0 24370665 G G G G G G G G C C C C G G G G G G G G
5 chr5_24373413 0 24373413 C C C C C C C C G G G G C C C C C C C C
5 chr5_24375940 0 24375940 C C C C C C C C A A A A C C C C C C C C
5 chr5_24377074 0 24377074 G G G G G G A A G G G G G G G G G G G G
5 chr5_24390809 0 24390809 A A A A A A A A A A A A A G A A A A A A
5 chr5_24393454 0 24393454 C C C C C C C C T T T T C C C C C C C C
5 chr5_24394244 0 24394244 T T C C C T T T T T T T T T T T T T T T
5 chr5_24394634 0 24394634 A A A A A A A A A A A A A A G G A A A A
5 chr5_24397092 0 24397092 C C C C C C C C C C C C C C C C C T C C
5 chr5_24402146 0 24402146 A A A A A A A A A G A G A A A A A A A A
5 chr5_24402228 0 24402228 T T G G G G T T T T T T T T T T T T T T
5 chr5_24409131 0 24409131 A A A A A A A A A A A A A G A A A A A A
5 chr5_24413609 0 24413609 C C C C C C C C C C C C C C C T C C C C
5 chr5_24418434 0 24418434 C C C C C C C C T T T T C C C C C C C C
5 chr5_24420097 0 24420097 G G G G G G G G T T T T G G G G G G G G
5 chr5_24420663 0 24420663 T T A A T T T T T T T T T T T T T T T T
5 chr5_24426184 0 24426184 A A A A A A A A G G G G A A A A A A A A
5 chr5_24433532 0 24433532 A A A A A A A A G G G G A A A A A A A A
5 chr5_24434244 0 24434244 A A A A A A A A A A A A A G A A A A A A
5 chr5_24440206 0 24440206 T T T T T T T T T T T T T T T T C C T T
5 chr5_24453458 0 24453458 C C C C C C C C C C C C C C C T C C C C
5 chr5_24457039 0 24457039 A A A A C C A A A A A A A A A A A A A A
5 chr5_24457685 0 24457685 T T T T T T T T C C C C T T T T T T T T
5 chr5_24458985 0 24458985 A C C C C C C C C C C C C C C C C C C C
5 chr5_24459261 0 24459261 C T C C C C C C C C C C C C C C C C C C
5 chr5_24462769 0 24462769 A A A A A A A A A A A A A A A A A C A A
5 chr5_24471858 0 24471858 A A A A A A A A C C C C A A A A A A A A
5 chr5_24474816 0 24474816 G G G G G G G G A G G G G G G G G G G G
5 chr5_24485036 0 24485036 A A C C A A A A A A A A A A A A A A A A
5 chr5_24493019 0 24493019 G G G G G G G G G G G G G G G G A A G G
5 chr5_24495529 0 24495529 T T T T T T T T T T T T C T C C T T T T
5 chr5_24495745 0 24495745 C C A A C C C C C C C C C C C C C C C C
5 chr5_24502114 0 24502114 G G G G G G G G G G G G A G G G G G G G
5 chr5_24513965 0 24513965 A A A A A A A A A G G G A A A A A A A A
5 chr5_24517144 0 24517144 C C C C C C C C C C C C C C C C T T C C
5 chr5_24518641 0 24518641 G G G G G G G G A A A A G G G G G G G G
5 chr5_24519846 0 24519846 A A A A A A A A T T T T A A A A A A A A
5 chr5_24525187 0 24525187 G G G G G G G G G G G G G G A G G G G G
5 chr5_24525625 0 24525625 C C C C C C C C T T T T C C C C C C C C
5 chr5_24529444 0 24529444 C C C C C C C C A A A A C C C C C C C C
5 chr5_24530179 0 24530179 G G G G G G G G G G G G C G G G G G G G
5 chr5_24530204 0 24530204 G G G G G G G G C C C C G G G G G G G G
5 chr5_24536598 0 24536598 C G C C C C C C C C C C C C C C C C G G
5 chr5_24542266 0 24542266 C C C C C C C C C C C C T T C C C C C C
5 chr5_24545006 0 24545006 G G G G G G G G C C C C G G G G G G G G
5 chr5_24556976 0 24556976 G G G G C C G G G G G G G G G G G G G G
5 chr5_24564148 0 24564148 G G G G G G G G C C C C G G G G G G G G
5 chr5_24570473 0 24570473 T T T T T T T T A A A A T T T T T T T T
5 chr5_24575381 0 24575381 G G G G G G G G G G G G G G G T G G G G
5 chr5_24578764 0 24578764 G G G G G G G G T T T T G G G G G G G G
5 chr5_24579437 0 24579437 G G G G G G G G G G G G G G G G A A G G
5 chr5_24583299 0 24583299 T T T T C C T T T T T T T T T T T T T T
5 chr5_24584522 0 24584522 G G G G G G G G G G G G A G G G G G G G
5 chr5_24584814 0 24584814 C C C C C T C C C C C C C C C C C C C C
5 chr5_24586074 0 24586074 C C T T C C C C C C C C C C C C C C C C
5 chr5_24588115 0 24588115 C C C C C C C C C T C C C C C C C C C C
5 chr5_24597003 0 24597003 C C C C C C C C C G C C C C C C C C C C
5 chr5_24605750 0 24605750 G G G G G G G G G G G G G G A A G G G G
5 chr5_24606290 0 24606290 G G G G G G G G G T G G G G G G G G G G
5 chr5_24608200 0 24608200 C C C T C C C C C C C C C C C C C C C C
5 chr5_24618180 0 24618180 T T T T T T T T A A A A T T T T T T T T
5 chr5_24620768 0 24620768 A A A A A C A A A A A A A A A A A A A A
5 chr5_24626713 0 24626713 T T T T T T T T G G G G G G G G G G T T
5 chr5_24627187 0 24627187 G G A A A A G G G G G G G G G G G G G G
5 chr5_24629878 0 24629878 T T C C C C C C C C C C C C C C C C C C
5 chr5_24631969 0 24631969 G G G G G G A G G G G G G G G G G G G G
5 chr5_24632123 0 24632123 G G G G G G G G G G G G A G G G G G G G
5 chr5_24632901 0 24632901 A A A A A A A A G G G G A A A A A A A A
5 chr5_24641871 0 24641871 C C C C C C C C C C C C G G C C G G C C
5 chr5_24655645 0 24655645 G G G G G G G G G G G G A G G G G G G G
5 chr5_24657592 0 24657592 C C C C T T C C C C C C C C C C C C C C
5 chr5_24674602 0 24674602 C C T T T T C C T T T T T T T T T T C C
5 chr5_24679861 0 24679861 C G C C C C C C C C C C C C C C C C C C
5 chr5_24682772 0 24682772 G G G G G G G G T T T T G G G G G G G G
5 chr5_24684056 0 24684056 T T T T T T T T C C C C T T T T T T T T
5 chr5_24686777 0 24686777 T T T T T T T T T T T T C T C C T T T T
5 chr5_24690079 0 24690079 C C C C C C C C T T T T C C C C C C C C
5 chr5_24702385 0 24702385 A A A A A A A A A A A A A A A G A A A A
5 chr5_24705403 0 24705403 T T T T T T T T A A A A T T T T T T T T
5 chr5_24708929 0 24708929 C C C C C C C C C C C C C C T T T T C C
5 chr5_24712941 0 24712941 C C C C C C C C T T T T C C C C C C C C
5 chr5_24717178 0 24717178 C T C C C C C C C C C C C C C C C C C C
5 chr5_24721622 0 24721622 A A A A A A A A G G G G A A A A A A A A
5 chr5_24721931 0 24721931 A A A A A A A A A A A A A A A A G G A A
5 chr5_24732079 0 24732079 A A A A A A A A A A A A A A A G A A A A
5 chr5_24734977 0 24734977 C C C C C C C C C C C C C C C T C C C C
5 chr5_24741248 0 24741248 C C C C C C C C T T C C C C C C C C C C
5 chr5_24745570 0 24745570 T T T T T T T T T T T T T T T T C C T T
5 chr5_24745808 0 24745808 G G G G G G G G G G G T G G G G G G G G
5 chr5_24746715 0 24746715 T T T T C T T T T T T T T T T T T T T T
5 chr5_24748404 0 24748404 G G G G G T G G G G G G G G G G G G G G
5 chr5_24758732 0 24758732 C C C C C C C C T T T T C C C C C C C C
5 chr5_24763511 0 24763511 C C C C C C G G C C C C C C C C C C C C
5 chr5_24775404 0 24775404 T T C C C C T T T T T T T T T T T T T T
5 chr5_24784453 0 24784453 T T T T T T T T T T T T C T T T T T T T
5 chr5_24787913 0 24787913 C C C C C C C C C C C C C C C C T T C C
5 chr5_24789584 0 24789584 C C C C C C C C T T T T C C C C C C C C
5 chr5_24791133 0 24791133 T T C C T T T T T T T T T T T T T T T T
5 chr5_24793601 0 24793601 C C T T T T C C T T T T T T T T T T C C
5 chr5_24794852 0 24794852 T T T T T T T T T T T T T T C T T T T T
5 chr5_24798599 0 24798599 C C C C C C C C T T T T C C C C C C C C
5 chr5_24800345 0 24800345 C C C C C C C C A A A A C C C C C C C C
5 chr5_24803109 0 24803109 G G G G G G G G C C C C G G G G G G G G
5 chr5_24803343 0 24803343 G G G G G G G G G G G G A G G G G G G G
5 chr5_24805420 0 24805420 A A G G G G A A A A A A G G G G G G A A
5 chr5_24809515 0 24809515 G G A A A A G G G G G G G G G G G G G G
5 chr5_24810734 0 24810734 C C C C C C C C C C A C C C C C C C C C
5 chr5_24811096 0 24811096 C C C C C C C C C C C C A A C C C C C C
5 chr5_24811925 0 24811925 G G G G G G G G T T T T G G G G G G G G
5 chr5_24813924 0 24813924 G G G G G G G G G G G G G G A A G G G G
5 chr5_24815769 0 24815769 G G G G G G G G C C C C G G G G G G G G
5 chr5_24817678 0 24817678 C C C T C C C C C C C C C C C C C C C C
5 chr5_24819444 0 24819444 T T T T T T T T T T A T T T T T T T T T
5 chr5_24820583 0 24820583 T T T T T T T T T T T T C T T T T T T T
5 chr5_24821847 0 24821847 A A C C C C A A A A A A A A A A A A A A
5 chr5_24821854 0 24821854 G G G G G G G G G G G G A G G G G G G G
5 chr5_24829749 0 24829749 C C C G C C C C C C C C C C C C C C C C
5 chr5_24829788 0 24829788 A A A G A A A A A A A A A A A A A A A A
5 chr5_24834785 0 24834785 C C C C C C C C C C C C C C C T C C C C
5 chr5_24838627 0 24838627 A A A C A A A A A A A A A A A A A A A A
5 chr5_24839011 0 24839011 A A A G G G A A A A A A A A A A A A A A
5 chr5_24839599 0 24839599 C C C C C C C T C C C C C C C C C C C C
5 chr5_24842624 0 24842624 G G G G A G G G G G G G G G G G G G G G
5 chr5_24844347 0 24844347 G G A A A A G G G G G G G G G G G G G G
5 chr5_24848485 0 24848485 T T C C C C C C C C C C C C C C C C T T
5 chr5_24859531 0 24859531 T T T T C T T T T T T T T T T T T T T T
5 chr5_24859721 0 24859721 A A A A A A A A A A A A A A A A A G A A
5 chr5_24865126 0 24865126 G G G G G G G G A A A A G G G G G G G G
5 chr5_24867264 0 24867264 G G G G G G G G G G G G A G G G G G G G
5 chr5_24869709 0 24869709 T T T T T T T T G G G G T T T T T T T T
5 chr5_24871204 0 24871204 G G G G A G G G G G G G G G G G G G G G
5 chr5_24871420 0 24871420 G G G G G G G G G G G G G G A A G G G G
5 chr5_24871624 0 24871624 G G G G G G G G A A A A G G G G G G G G
5 chr5_24872206 0 24872206 A A A G G G A A A A A A A A A A A A A A
5 chr5_24876241 0 24876241 A A A A A A A A A A A A A A A G A A A A
5 chr5_24880544 0 24880544 G G G G A G G G G G G G G G G G G G G G
5 chr5_24882621 0 24882621 C C C C C C C C A A C C C C C C C C C C
5 chr5_24892006 0 24892006 A A A C C C A A A A A A A A A A A A A A
5 chr5_24898072 0 24898072 T T T T T T T T T T T T T T T T G G T T
5 chr5_24899944 0 24899944 G G G G G G G G A A A A G G G G G G G G
5 chr5_24903012 0 24903012 G G G G G G G G A A A A G G G G G G G G
5 chr5_24908347 0 24908347 A A A A A A A A C C C C A A A A A A A A
5 chr5_24917964 0 24917964 G G G G G G G G T T G T G G G G G G G G
5 chr5_24921412 0 24921412 A A A A A A A G A A A A A A A A A A A A
5 chr5_24930752 0 24930752 A A G G G G A A G G G G G G G G G G A A
5 chr5_24932519 0 24932519 C C C C C C C C C C C C C C C C A A C C
5 chr5_24937240 0 24937240 G G C C C G G G G G G G G G G G G G G G
5 chr5_24944615 0 24944615 G G G G G G G G G G G G G G A G G G G G
5 chr5_24945208 0 24945208 G G G G G G G G A A A A G G G G G G G G
5 chr5_24945855 0 24945855 A A A A A A A A A A A A A T A A A A A A
5 chr5_24957235 0 24957235 T T T T T T T T C C C C T T T T T T T T
5 chr5_24959090 0 24959090 G G G G G G G G T T T T G G G G G G G G
5 chr5_24962535 0 24962535 G G T T T T G G T T T T T T T T T T G G
5 chr5_24963274 0 24963274 A G G G G G G G G G G G G G G G G G G G
5 chr5_24963373 0 24963373 C C C C C T C C C C C C C C C C C C C C
5 chr5_24964515 0 24964515 A A A A A A A A A A A A A G A A A A A A
5 chr5_24973075 0 24973075 T T T T T T C T T T T T T T T T T T T T
5 chr5_24980863 0 24980863 C C C C C C C C C C C C T T C C C C C C
5 chr5_24982430 0 24982430 C C C C C C C C C C C C C C T T T T C C
5 chr5_24982842 0 24982842 C C C C C C C C G G C C C C C C C C C C
5 chr5_24990916 0 24990916 G G G G G G G G A A G G G G G G G G G G
5 chr5_24993888 0 24993888 T T T T T T T T G G T T T T T T T T T T
5 chr5_24995487 0 24995487 A A C C A A A A A A A A A A A A A A A A
5 chr5_24999327 0 24999327 A A A A A A A A G G G G G G G G A A A A
5 chr5_25002803 0 25002803 G G G G G T G G G G G G G G G G G G G G
5 chr5_25004880 0 25004880 C C C C C C C C C C C C C T C C C C C C
5 chr5_25008397 0 25008397 A A A A A A A A A A A A A A A C A A A A
5 chr5_25017020 0 25017020 G G G G G G G G G G G G G G A A G G G G
5 chr5_25026372 0 25026372 T T T T T T T T T T C C T T T T T T T T
5 chr5_25027518 0 25027518 C C C C C T C C C C C C C C C C C C C C
5 chr5_25029866 0 25029866 T T T T T T T T T T T T C T T T T T T T
5 chr5_25032008 0 25032008 G G G G C C G G G G G G G G G G G G G G
5 chr5_25032473 0 25032473 G T G G G G G T G G G G G G G G G G G G
5 chr5_25035040 0 25035040 A A G G A A A A A A A A A A A A A A A A
5 chr5_25038828 0 25038828 A A A A A A A A G G G G A A A A A A A A
5 chr5_25039370 0 25039370 G G G G G G G G A A A A G G G G G G G G
5 chr5_25049882 0 25049882 A A A A A G A A A A A A A A A A A A A A
5 chr5_25050881 0 25050881 G G T T T T G G T T T T T T T T T T G G
5 chr5_25052361 0 25052361 C C C C C C C C G G G G C C C C C C C C
5 chr5_25064193 0 25064193 C T T T T T C T T T T T T T T T T T T T
5 chr5_25065387 0 25065387 A G G G A A A G G G G G G G G G G G G G
5 chr5_25066021 0 25066021 C C C C C T C C C C C C C C C C C C C C
5 chr5_25071390 0 25071390 A A C C A A A A A A A A A A A A A A A A
5 chr5_25073135 0 25073135 G G C C G G G G G G G G G G G G G G G G
5 chr5_25075738 0 25075738 C C C C C T C C C C C C C C C C C C C C
5 chr5_25076631 0 25076631 A A A A A A A A A A A A A A A A G G A A
5 chr5_25076836 0 25076836 A A A A A A A A G G G G A A A A A A A A
5 chr5_25083452 0 25083452 C C C C C C C C T T C C C C C C C C C C
5 chr5_25085259 0 25085259 T T T T T T T T G G G G T T T T T T T T
5 chr5_25095644 0 25095644 G G G G G G G G G G G G G G G G A G G G
5 chr5_25098279 0 25098279 C C C C C C C C T T T T C C C C C C C C
5 chr5_25100918 0 25100918 A A G G A G A A A A A A A A A A A A A A
5 chr5_25107093 0 25107093 G G A A A G G G G G G G G G G G G G G G
5 chr5_25107363 0 25107363 C C C C C C C C T T T T C C C C C C C C
5 chr5_25108397 0 25108397 G G G G G G G G A A A A G G G G G G G G
5 chr5_25108874 0 25108874 A G G G G G G G G G G G G G G G G G A A
5 chr5_25118892 0 25118892 G G G G G G G G A G A A G G G G G G G G
5 chr5_25119495 0 25119495 C G G G G G C G G G G G G G G G G G C C
5 chr5_25119997 0 25119997 A A G G G G A G G G G G G G G G G G A A
5 chr5_25122988 0 25122988 C C C C C C C C C C C C C T C C C C C C
5 chr5_25123086 0 25123086 A A A A A A A A A A A A G G A A A A A A
5 chr5_25128092 0 25128092 C C C C C C C T C C C C C C C C C C C C
5 chr5_25131698 0 25131698 A A A A A A A A G G G G A A A A A A A A
5 chr5_25135132 0 25135132 G G T T G T G G G G G G G G G G G G G G
5 chr5_25135225 0 25135225 A A A A A A A A G G G G A A A A A A A A
5 chr5_25141225 0 25141225 T T T T T T T T C C C C T T T T T T T T
5 chr5_25145695 0 25145695 A A A A A A A A T T T T A A A A A A A A
5 chr5_25150690 0 25150690 C C C C C C C C C C C C C T C C C C C C
5 chr5_25156354 0 25156354 T T T T T T T T G G G G T T T T T T T T
5 chr5_25156411 0 25156411 C C C C T T C C C C C C C C C C C C C C
5 chr5_25185334 0 25185334 A G G G G G A G G G G G G G G G G G G G
5 chr5_25185788 0 25185788 C C C C C C C C T T T T C C C C C C C C
5 chr5_25197074 0 25197074 A A A A A A A A C C C C A A A A A A A A
5 chr5_25197865 0 25197865 A A A A A A A A G G G G A A A A A A A A
5 chr5_25199953 0 25199953 G G A A A A G G G G G G G G G G G G G G
5 chr5_25203947 0 25203947 G G G G G G A G G G G G G G G G G G G G
5 chr5_25210135 0 25210135 G G G G G G G G A A A A G G G G G G G G
5 chr5_25212532 0 25212532 G G G G G G G G A A A A G G G G G G G G
5 chr5_25219892 0 25219892 G G G G G G G G G G G G G G G T G G G G
5 chr5_25220231 0 25220231 A A A A A A A A A A A A A A A A T T A A
5 chr5_25229355 0 25229355 T T T T T T T T T T T T T T C T T T T T
5 chr5_25230918 0 25230918 G G G G G G G G G G G G G G A G G G G G
5 chr5_25243330 0 25243330 C C C C C C C C C C C C T T T T T T C C
5 chr5_25246663 0 25246663 C C C C C C C C T T T T C C C C T T C C
5 chr5_25247140 0 25247140 A A A A A A A A A A A A G G G G G G A A
5 chr5_25252404 0 25252404 C C C C C C C C C T T T C C C C C C C C
5 chr5_25253708 0 25253708 G G G G A G G G G G G G G G G G G G G G
5 chr5_25259550 0 25259550 C C C C C C C C C C C C C C C T C C C C
5 chr5_25260300 0 25260300 A A A A A A A A A A A A A A T T A A A A
5 chr5_25261872 0 25261872 A A C C A A A A A A A A A A A A A A A A
5 chr5_25264590 0 25264590 G G G G G G G G A A A A G G G G G G G G
5 chr5_25276060 0 25276060 C C T T C C C C C C C C C C C C C C C C
5 chr5_25278276 0 25278276 C C C C C C C C C C C C C C T T C C C C
5 chr5_25280445 0 25280445 A A A A A A A A A A A A A A A A C C A A
5 chr5_25283972 0 25283972 G G G G G G G G G G G G A A A A A A G G
5 chr5_25285754 0 25285754 A A A A A A A A G G G G A A A A A A A A
5 chr5_25290597 0 25290597 C C C C C C C C G G G G C C C C C C C C
5 chr5_25291494 0 25291494 C C C T C C C C C C C C C C C C C C C C
5 chr5_25292102 0 25292102 G G G G G G G G G G G G G G A G G G G G
5 chr5_25297607 0 25297607 C C C C C C C C C C C C C C C C T T C C
5 chr5_25299432 0 25299432 G G G G G G G G A A A A G G G G G G G G
5 chr5_25300018 0 25300018 C C C C C G C C C C C C C C C C C C C C
5 chr5_25302118 0 25302118 G G G G G G G G T T T T G G G G G G G G
5 chr5_25314883 0 25314883 G G G G G G G G A G G G G G G G G G G G
5 chr5_25317585 0 25317585 T T T T T T T T C T T T T T T T T T T T
5 chr5_25318346 0 25318346 C C C C C C C C C C C C C C C T C C C C
5 chr5_25320867 0 25320867 C C C C C C C C C C C C C T C C C C C C
5 chr5_25320893 0 25320893 C C C C C C C C C T C C C C C C C C C C
5 chr5_25324208 0 25324208 T T T T T T T T T T T T C T T T T T T T
5 chr5_25324944 0 25324944 T T T T C T T T T T T T T T T T T T T T
5 chr5_25330666 0 25330666 C C C C C C C C C C C C C C C T C C C C
5 chr5_25332561 0 25332561 T T A A A A A A A A A A A A A A A A T T
5 chr5_25333587 0 25333587 G G A G G G G G G G G G G G G G G G G G
5 chr5_25334477 0 25334477 G G A G A A G G G G G G G G G G G G G G
5 chr5_25337378 0 25337378 G G G G G G G G G G G G G G A G G G G G
5 chr5_25347425 0 25347425 T T T T T T T T T T T T T T C C T T T T
5 chr5_25347577 0 25347577 G G G G G G G G A G G G G G G G G G G G
5 chr5_25351979 0 25351979 T T T T T T T T T T T T T T A A T T T T
5 chr5_25354369 0 25354369 T T T T T T T T T T T T G T T T T T T T
5 chr5_25355803 0 25355803 A A A A A A A A A A A A A A A G G G A A
5 chr5_25364818 0 25364818 G G G G G G G G G G G G G G A A G G G G
5 chr5_25366644 0 25366644 T T T T T T T T T T T T T T C C T T T T
5 chr5_25368143 0 25368143 G G G G A G G G G G G G G G G G G G G G
5 chr5_25372464 0 25372464 G G G G G T G G G G G G G G G G G G G G
5 chr5_25372600 0 25372600 C C C C C C C T C C C C C C C C C C C C
5 chr5_25379134 0 25379134 A A A A A A A A C C C C A A A A A A A A
5 chr5_25382699 0 25382699 C C C C C C C C C C C T C C C C C C C C
5 chr5_25389553 0 25389553 C C C C C C C C T T T T C C C C C C C C
5 chr5_25389998 0 25389998 C C C C C C C C T T T T T T C C C C C C
5 chr5_25392962 0 25392962 T T T T T T T T G G G G T T T T T T T T
5 chr5_25393835 0 25393835 C C C C C C C C C C C C C C A A C C C C
5 chr5_25394111 0 25394111 C C C C A C C C C C C C C C C C C C C C
5 chr5_25394758 0 25394758 C C T T T T T T T T T T T T T T T T T T
5 chr5_25395687 0 25395687 T T T T T T T T T T T T T T C C T T T T
5 chr5_25397399 0 25397399 C C C C C C C C C T C C C C C C C C C C
5 chr5_25397447 0 25397447 A G A A A A A A A A A A A A A A A A A A
5 chr5_25404695 0 25404695 A A A A A A A A A G G G A A A A A A A A
5 chr5_25411089 0 25411089 T T T T C C T T T T T T T T T T T T T T
5 chr5_25418814 0 25418814 C C C C C C C C C C C T C C C C C C C C
5 chr5_25429851 0 25429851 C C C C C C C C C C T T C C C C C C C C
5 chr5_25432163 0 25432163 A A G G G G A A G G G G G G G G G G A A
5 chr5_25440459 0 25440459 G G G G A A G G G G G G G G G G G G G G
5 chr5_25440542 0 25440542 G G C C G G G G G G G G G G G G G G G G
5 chr5_25441158 0 25441158 G G C C C C G G G G G G C C C C C C G G
5 chr5_25444706 0 25444706 C C C C C C C C C C C C C T C C C C C C
5 chr5_25445535 0 25445535 G G G G G G G G G G G G A A A A A A G G
5 chr5_25445711 0 25445711 G G G G G G G G A A A A A A A A A A G G
5 chr5_25446286 0 25446286 T T T T T T T T C C C C T T T T T T T T
5 chr5_25449149 0 25449149 C C C C C C C C T T T T T T T T T T C C
5 chr5_25450911 0 25450911 G G G G A A G G G G G G G G G G G G G G
5 chr5_25455360 0 25455360 C C T T C C C C C C C C C C C C C C C C
5 chr5_25455596 0 25455596 T T T T T T C T T T T T T T T T T T T T
5 chr5_25457843 0 25457843 A A A A A A A A A A A A G G A A A A A A
5 chr5_25458601 0 25458601 G G G G T T G G G G G G G G G G G G G G
5 chr5_25469471 0 25469471 C C C C C C C T C C C C C C C C C C T T
5 chr5_25472515 0 25472515 C T C C C C C C C C C C C C C C C C C C
5 chr5_25476838 0 25476838 G G G G G G G G C C C C G G G G G G G G
5 chr5_25476992 0 25476992 T T T T T T T T T T T T C C T T T T T T
5 chr5_25477213 0 25477213 A G A A A A A A G G G G A A A A A A A A
5 chr5_25492803 0 25492803 G G G G G G G G A A A A G G G G G G G G
5 chr5_25497035 0 25497035 T T C C C C T T C C C C T T C C T T T T
5 chr5_25498430 0 25498430 G G G G G G G G G G G G G G A G G G G G
5 chr5_25506271 0 25506271 G G G G G G G G G G G G A A G G G G G G
5 chr5_25509011 0 25509011 G G G G G G G G A A A A A G G G G G G G
5 chr5_25510828 0 25510828 G G G G A A G G G G G G G G G G G G G G
5 chr5_25513744 0 25513744 G G A A A A G G A A A A A A A A A A G G
5 chr5_25518784 0 25518784 C C C C C C C C C C C C C C C C T T C C
5 chr5_25520083 0 25520083 G G A A A A G G G G G G G G G G G G G G
5 chr5_25521212 0 25521212 G G A A A A G G G G G G G G G G A A G G
5 chr5_25522831 0 25522831 C C C C C C C C C C C C C C C C T T C C
5 chr5_25524847 0 25524847 T T T T T T T T C C C C T T T T T T T T
5 chr5_25525484 0 25525484 A A A A A A A A G G G G A A A A A A A A
5 chr5_25531615 0 25531615 C C C C C C C C T T T T C C C C C C C C
5 chr5_25531787 0 25531787 C C C C C C C C T T T T C C C C C C C C
5 chr5_25533572 0 25533572 C C T T T T T T T T T T T T T T T T T T
5 chr5_25539248 0 25539248 C C A A C C C C C C C C C C C C C C C C
5 chr5_25542848 0 25542848 A A A A A A A A C C C C A A A A A A A A
5 chr5_25548185 0 25548185 C C C T C C C C T T T T C C C C C C C C
5 chr5_25549526 0 25549526 G G G G G G G G A G G G G G G G G G G G
5 chr5_25550852 0 25550852 C C C C C C C C T T C C C C C C C C C C
5 chr5_25554450 0 25554450 T T T T T T T T T T C T T T T T T T T T
5 chr5_25556676 0 25556676 A A A A A A A A G G A A A A A A A A A A
5 chr5_25558638 0 25558638 T T T T T T T T G G G G T T T T T T T T
5 chr5_25558904 0 25558904 G G A G A A G G G G G G G G G G G G G G
5 chr5_25560584 0 25560584 C G G G G G G G G G G G G G G G G G C C
5 chr5_25562018 0 25562018 T T C T T T T T T T T T T T T T T T T T
5 chr5_25567624 0 25567624 C C C C C C C C C T C T C C C C C C C C
5 chr5_25568941 0 25568941 C T C C C C C C C C C T C T C C C C C C
5 chr5_25568980 0 25568980 C C C C C C C C C C C C C T C C C C C C
5 chr5_25570269 0 25570269 T T T T T T T T C C C C T T T T T T T T
5 chr5_25572512 0 25572512 G G G G G G G G G G G G A G A G G G G G
5 chr5_25576621 0 25576621 G G A A A A G G A A A A A A A A A A G G
5 chr5_25578038 0 25578038 C T C C C C C C C C C C C C C C C C C C
5 chr5_25580292 0 25580292 A A A A A A G G A A A A A A A A A A A A
5 chr5_25591307 0 25591307 T T T T T T T T T T T T C T T T T T T T
5 chr5_25598071 0 25598071 A A C C C C A A A A A A A A A A A A A A
5 chr5_25609053 0 25609053 C C C C C C C C C T C C C C C C C C C C
5 chr5_25612402 0 25612402 T T T T T T T T G T T T T T T T T T T T
5 chr5_25621669 0 25621669 C C G G G G C C G G G G G G G G G G C C
5 chr5_25623300 0 25623300 A A A A A A A A A A A A A T A A A A A A
5 chr5_25626343 0 25626343 G G G G G G G G G G G G G G G G G T G G
5 chr5_25637469 0 25637469 T T C T C C T T T T T T T T T T T T T T
5 chr5_25639475 0 25639475 C C C C C C C C T T T T C C C C C C C C
5 chr5_25651869 0 25651869 T T T T T T T T C C C C T T T T T T T T
5 chr5_25651920 0 25651920 G G G G G G G G C C C C G G G G G G G G
5 chr5_25652599 0 25652599 A A G G A A A A A A A A A A A A A A A A
5 chr5_25652649 0 25652649 T T T T T T T T T T T T C T C C T T T T
5 chr5_25661435 0 25661435 T T T T T T T T G G G G T T T T T T T T
5 chr5_25671171 0 25671171 G G G G G G G G G G A G G G G G G G G G
5 chr5_25671243 0 25671243 A A A A A A A A A A A A A A A A G G A A
5 chr5_25671707 0 25671707 G G G G G G G G G G G T G G G G G G G G
5 chr5_25675255 0 25675255 G G A A G G G G G G G G G G G G G G G G
5 chr5_25680472 0 25680472 C C G G G G C C G G G G G G G G G G C C
5 chr5_25686977 0 25686977 T T T T T T T T T T C T T T T T T T T T
5 chr5_25687056 0 25687056 C C C C C C C C C T C C C C C C C C C C
5 chr5_25688162 0 25688162 G G G G G G G G G G G G G G G G C G G G
5 chr5_25688769 0 25688769 G G G G G G G G G G G G G G G G C G G G
5 chr5_25694109 0 25694109 G G G G G G G G A A A A G G A A G G G G
5 chr5_25704331 0 25704331 T T T T T T T T T T C T T T T T T T T T
5 chr5_25705678 0 25705678 C C A C C C C C C C C C C C C C C C C C
5 chr5_25706975 0 25706975 G G G G G G G G G G A G G G G G G G G G
5 chr5_25707932 0 25707932 C C C C C C C C C C C C C C C C C G C C
5 chr5_25736177 0 25736177 T T T T T T T T T T T T T T C C T T T T
5 chr5_25741929 0 25741929 G G T T T T G G T T T T T T T T T T G G
5 chr5_25742706 0 25742706 T T T T A A T T T T T T T T T T T T T T
5 chr5_25751522 0 25751522 C C C C C C C C C C C C C C C C A A C C
5 chr5_25757038 0 25757038 T T T T T T G T T T T T T T T T T T T T
5 chr5_25769289 0 25769289 G G G G G G G G G G G G A G G G G G G G
5 chr5_25773053 0 25773053 T T T T T T T T A A A A T T T T T T T T
5 chr5_25783410 0 25783410 G G G G A A G G G G G G G G G G G G G G
5 chr5_25786936 0 25786936 A A A A A A A A A A A A C C A C C C A A
5 chr5_25791219 0 25791219 C C C C C C C C C C C C T T C C C C C C
5 chr5_25797171 0 25797171 G G G G G G G G C C C C G G G G G G G G
5 chr5_25800096 0 25800096 T T T T T T T T T T T T T T C T T T T T
5 chr5_25800509 0 25800509 A A A A A A A A G G G G A A A A A A A A
5 chr5_25801806 0 25801806 C C C C C C C C C C C C C C C C A C C C
5 chr5_25804139 0 25804139 G G A A A A A A A A A A A A A A A A G G
5 chr5_25804640 0 25804640 T T T T T T C C T T T T T T T T T T T T
5 chr5_25809644 0 25809644 A A G G G G G G G G G G G G G G G G G G
5 chr5_25809889 0 25809889 G G G G G G G G G G G G G G G G A G G G
5 chr5_25810019 0 25810019 C C C C C C C C C T T T C C C C C C C C
5 chr5_25810074 0 25810074 G G G G G G G G A G G G G G G G G G G G
5 chr5_25811985 0 25811985 T T T T T T T T A T A A T T T T T T T T
5 chr5_25813927 0 25813927 G G G G G G G G G G G G A G G G G G G G
5 chr5_25816002 0 25816002 G G G G G G G G G G G G G G G G A G G G
5 chr5_25818576 0 25818576 G G G G G G G G A A A A G G G G G G G G
5 chr5_25819372 0 25819372 C T C C C C C C C C C C C C C C C C C C
5 chr5_25822951 0 25822951 G G G G G G G G G G G G G G A G G G G G
5 chr5_25824903 0 25824903 G G G G G G G G A G G G G G G G G G G G
5 chr5_25825558 0 25825558 C C C C C C C C C C C C C C C C A C C C
5 chr5_25835049 0 25835049 C C C C C C C C T T T T C C C C C C C C
5 chr5_25849247 0 25849247 T T T T T T T T T T T T C T T T T T T T
5 chr5_25852763 0 25852763 A A A A A A A A C C C C A A A A A A A A
5 chr5_25853686 0 25853686 G G A A G G G G G G G G G G G G G G G G
5 chr5_25854520 0 25854520 T T A A A A T T A A A A A A A A A A T T
5 chr5_25854605 0 25854605 T T T T T T T T T T T T T T T T C C T T
5 chr5_25873345 0 25873345 A A A A A A A A G G G G A A A A A A A A
5 chr5_25874828 0 25874828 G G T T T T G G G G G G G G G G G G G G
5 chr5_25876688 0 25876688 T T T T T T T T T T T T G T T T T T T T
5 chr5_25879296 0 25879296 C C C C C C C C C T C C C C C C C C C C
5 chr5_25886234 0 25886234 C C C C C C C C G G G G C C C C C C C C
5 chr5_25887209 0 25887209 G G G G G G C G G G G G G G G G G G G G
5 chr5_25887815 0 25887815 G G G G G G G G G G G G G G G G A A G G
5 chr5_25894502 0 25894502 C C C C C C C C C T C C C C C C C C C C
5 chr5_25898367 0 25898367 A G G G G G G G G G G G G G G G G G G G
5 chr5_25899348 0 25899348 C C C C C C C C T T C C C C C C C C C C
5 chr5_25907219 0 25907219 T T T T T T T T T T T T T T T T A A T T
5 chr5_25910482 0 25910482 G G G G G G G G G G G G A G G G G G G G
5 chr5_25923602 0 25923602 C C C C C C C C T T T T C C C C C C C C
5 chr5_25943038 0 25943038 G G G G G G G G G G G G G G G G A A G G
5 chr5_25951506 0 25951506 T T T T T T T T T T T T T T T T C C T T
5 chr5_25973665 0 25973665 G G A A A A A A A A A A A A A A A A G G
5 chr5_25973825 0 25973825 T T T T T T T T C C C C T T T T T T T T
5 chr5_25977774 0 25977774 T T T T T T T T T T T T T T G T T T T T
5 chr5_25984600 0 25984600 G G G G G G G G A A A A A A A A A A G G
5 chr5_25985267 0 25985267 T T T T T T T T T T T T T T A T T T T T
5 chr5_25985377 0 25985377 T T C C C C T T T T T T T T T T T T T T
5 chr5_25988247 0 25988247 G G G G G G G G A A A A G G G G G G G G
5 chr5_25996631 0 25996631 T T T T T T T T T T T T C T T T T T T T
5 chr5_26005776 0 26005776 G G G G G G G G G G G G A G G G G G G G
5 chr5_26009635 0 26009635 A A A A G G A A A A A A A A A A A A A A
5 chr5_26012481 0 26012481 G G G G G G G G C C C C G G G G G G G G
5 chr5_26013903 0 26013903 G G G G G G G G G G G G G G G G A A G G
5 chr5_26014223 0 26014223 C C C C C C C C C C C C C C C C C T C C
5 chr5_26022687 0 26022687 C C C C C C C C C C T T C C C C C C C C
5 chr5_26025230 0 26025230 G G G G G G G G A G G G G G G G G G G G
5 chr5_26028333 0 26028333 G G T T T T G G T T T T T T T T T T G G
5 chr5_26029921 0 26029921 G G G G G G A G G G G G G G G G G G G G
5 chr5_26033729 0 26033729 G G G G G G G G T T G G G G G G G G G G
5 chr5_26033888 0 26033888 A A A A A A A A A A A A A A A A A G A A
5 chr5_26039648 0 26039648 G G G G G G G G A G A A G G G G G G G G
5 chr5_26042984 0 26042984 G G G G G G G G G G G G G G G G G T G G
5 chr5_26049361 0 26049361 G G G G G G G G A A A A G G G G G G G G
5 chr5_26051488 0 26051488 C T C C C C C C C C C C C C C C C C C C
5 chr5_26053045 0 26053045 T T T T T T T T C C C C T T T T T T T T
5 chr5_26054242 0 26054242 G G G G G G G G C C C C G G G G G G G G
5 chr5_26054330 0 26054330 A A A A A A A A C C C C A A A A A A A A
5 chr5_26054470 0 26054470 T T T T T T T T C C C C T T T T T T T T
5 chr5_26059787 0 26059787 G G G G G G A A G G G G G G G G G G A A
5 chr5_26060694 0 26060694 T T T T T T T T C C C C T T T T T T T T
5 chr5_26065392 0 26065392 C C C C C C C C C C C C A C C C C C C C
5 chr5_26066903 0 26066903 A A A A A A A A G G G G A A A A A A A A
5 chr5_26067995 0 26067995 C C C C C C C C A A A A C C C C C C C C
5 chr5_26068239 0 26068239 C C C C C C C C C C C C C C C C T T C C
5 chr5_26069401 0 26069401 C C C C C C C C T T T T C C C C C C C C
5 chr5_26071369 0 26071369 G G G G G G G G G T T T G G G G G G G G
5 chr5_26072944 0 26072944 G G G G G G G G G G G G A G G G G G G G
5 chr5_26085730 0 26085730 T T T T T T T T G G G G T T T T T T T T
5 chr5_26096967 0 26096967 T T T T T T T T C C C C T T T T T T T T
5 chr5_26104861 0 26104861 C C C C C C C C T T T T C C C C C C C C
5 chr5_26119555 0 26119555 C C C C C C C C C C C C C C T T C C C C
5 chr5_26119580 0 26119580 A A A A A A A A C C C C A A A A A A A A
5 chr5_26120358 0 26120358 C C C T T T C C C C C C C C C C C C C C
5 chr5_26120974 0 26120974 G G G G G G G G A A A A G G G G G G G G
5 chr5_26122399 0 26122399 A A A A A A A A A A A G A A A A A A A A
5 chr5_26122425 0 26122425 G G A G A A G G G G G G G G G G G G G G
5 chr5_26125751 0 26125751 C C C C C C C C C T C C C C C C C C C C
5 chr5_26133019 0 26133019 T T T T T T T T C T T T T T T T T T T T
5 chr5_26133616 0 26133616 G G C C C C G G C C C C C C C C C C G G
5 chr5_26136614 0 26136614 G G C C C C G G C C C C C C C C C C G G
5 chr5_26139993 0 26139993 A G A A A A A A A A A A A A A A A A A A
5 chr5_26153589 0 26153589 A A A A A A A A G G G G A A A A A A A A
5 chr5_26155780 0 26155780 G G G G G G G G G G G G A G G G G G G G
5 chr5_26156564 0 26156564 T T T T T T T T T T T T T T C T T T T T
5 chr5_26162177 0 26162177 C C C C C C C C T T T T T T C C C C C C
5 chr5_26165214 0 26165214 T T T T T T T T T T T T C C T T C C T T
5 chr5_26169263 0 26169263 G G G G G G G G A G G G G G G G G G G G
5 chr5_26172428 0 26172428 A A G G G G A A G G G G G G G G G G A A
5 chr5_26177171 0 26177171 G G C G G G G G G G G G G G G G G G G G
5 chr5_26188768 0 26188768 G G G G G G G G G G A G G G G G G G G G
5 chr5_26191547 0 26191547 C T C C C C C C C C C C C C C C C C C C
5 chr5_26191737 0 26191737 A G G G G G G G G G G G G G G G G G A A
5 chr5_26193059 0 26193059 C C C T C C C C C C C C C C C C C C C C
5 chr5_26194006 0 26194006 C C C C C C C C C T C C C C C C C C C C
5 chr5_26203420 0 26203420 C C A A A A C C A A A A A A A A A A C C
5 chr5_26205953 0 26205953 A A A A A A A A A A A A A A A A G G A A
5 chr5_26206525 0 26206525 T T T T T T T T C C C C T T T T T T T T
5 chr5_26214361 0 26214361 G G G G G G G G C C C C G G G G G G G G
5 chr5_26220996 0 26220996 C C C C C C C C T T T T C C C C C C C C
5 chr5_26221829 0 26221829 A G G G G G G G G G G G G G G G G G A A
5 chr5_26222783 0 26222783 C C C C G G C C C C C C C C C C C C C C
5 chr5_26229669 0 26229669 C C C C C C C C C C C C C C C C C T C C
5 chr5_26231632 0 26231632 C T C C C C C C C C C C C C C C C C C C
5 chr5_26233260 0 26233260 T T T T T T T T T T G T T T T T T T T T
5 chr5_26237061 0 26237061 C T C C C C C C C C C C C C T T C C C C
5 chr5_26243271 0 26243271 C C C C C C C C C C C C C C C C C T C C
5 chr5_26244545 0 26244545 A A A C A A A A A A A A A A A A A A A A
5 chr5_26249129 0 26249129 A A A A A A A A A A A A A G A A A A A A
5 chr5_26259193 0 26259193 G G A A G G G G G G G G G G G G G G G G
5 chr5_26263530 0 26263530 A A A A A A A A A A A A A A A G A A A A
5 chr5_26263835 0 26263835 G G G G G G G G C C C C G G G G G G G G
5 chr5_26266304 0 26266304 A A A A A A A A G G G G A A A A A A A A
5 chr5_26280543 0 26280543 C C C C C C C C C C C C C C T T C C C C
5 chr5_26281601 0 26281601 T T T T C C T T C C C C C C C C C C T T
5 chr5_26281683 0 26281683 G G T T G G G G G G G G G G G G G G G G
5 chr5_26284425 0 26284425 A A A A A A A A G G G G A A A A A A A A
5 chr5_26288815 0 26288815 A A A A A A A A A A A A A A A G A A A A
5 chr5_26299592 0 26299592 G G G G G G G G T T T T G G G G G G G G
5 chr5_26313773 0 26313773 G G G G G G G G G G G G A A G G G G G G
5 chr5_26317906 0 26317906 T T T T T T T T C C C C T T T T T T T T
5 chr5_26317995 0 26317995 G G G G G G G G A A A A G G G G G G G G
5 chr5_26319129 0 26319129 A C C C C C C C C C C C C C C C C C C C
5 chr5_26325888 0 26325888 T T T T T T T T T T C T T T T T T T T T
5 chr5_26333265 0 26333265 C T C C C C C C C C C C C C C C C C T T
5 chr5_26341556 0 26341556 T T T T T T T T A T T T T T T T T T T T
5 chr5_26344090 0 26344090 C C C C C C C C T T T T C C C C C C C C
5 chr5_26353450 0 26353450 C C C C C C C C T T T T C C C C C C C C
5 chr5_26357169 0 26357169 A A G G A A A A A A A A A A A A A A A A
5 chr5_26365052 0 26365052 A A A A A A A A A A A A A A C C A A A A
5 chr5_26366013 0 26366013 G G A A G G G G G G G G G G G G G G G G
5 chr5_26372746 0 26372746 A G G G G G G G G G G G G G G G G G G G
5 chr5_26375003 0 26375003 A A A A A A A A G G G G A A A A A A A A
5 chr5_26389160 0 26389160 C C C C T T C C C C C C C C C C C C C C
5 chr5_26393208 0 26393208 A A A A A A A A A A A A A G A A A A A A
5 chr5_26396365 0 26396365 G T G G G G G G G G G G G G G G G G G G
5 chr5_26396492 0 26396492 T T C C T T T T T T T T T T T T T T T T
5 chr5_26413237 0 26413237 G G G G G G G G G G G G G G G G A G G G
5 chr5_26415520 0 26415520 A A A A A A G G A A A A A A A A A A A A
5 chr5_26416620 0 26416620 T T G G G G T T G G G G G G G G G G T T
5 chr5_26419763 0 26419763 A A A A A A A A A A A A A A G G A A A A
5 chr5_26423452 0 26423452 A A A A A A A A A A A A A T A A A A A A
5 chr5_26424623 0 26424623 T T T T T T T T T T T T C C C C C C T T
5 chr5_26424826 0 26424826 A A A A A A A A G G G G A A A A A A A A
5 chr5_26426273 0 26426273 G G G G G G G G A A A A G G G G G G G G
5 chr5_26427747 0 26427747 G G G G G G G G A A A A G G G G G G G G
5 chr5_26428181 0 26428181 G G G G G G A G G G G G G G G G G G G G
5 chr5_26435968 0 26435968 C C C C C C C C C C C C C T C C C C C C
5 chr5_26439240 0 26439240 T T T T T T T T C C C C T T T T T T T T
5 chr5_26440239 0 26440239 C T C C C C T T C C C C C C C C C C T T
5 chr5_26444931 0 26444931 G G G G G G G G G G G G G G G G A G G G
5 chr5_26446535 0 26446535 A A A A A A A A A A A C A A A A A A A A
5 chr5_26446822 0 26446822 G G G G G G G G G G G G A A G G G G G G
5 chr5_26448616 0 26448616 G G A A G G G G G G G G G G G G G G G G
5 chr5_26448618 0 26448618 G G G G A A G G G G G G G G G G G G G G
5 chr5_26462956 0 26462956 G G G G G G G G A A A A G G G G G G G G
5 chr5_26463247 0 26463247 A A A A A A A A A T A A A A A A A A A A
5 chr5_26467460 0 26467460 G G G G G G G G C C C C G G G G G G G G
5 chr5_26470413 0 26470413 C C T T T T C C C C C C C C C C C C C C
5 chr5_26482337 0 26482337 G G G G G G G G G G A G G G G G G G G G
5 chr5_26483044 0 26483044 C C C C T T C C C C C C C C C C C C C C
5 chr5_26486616 0 26486616 G G G G G G G G G G G G G G A A G G G G
5 chr5_26494103 0 26494103 G G G G G G G G G G G G A A G G G G G G
5 chr5_26500341 0 26500341 G G G G G G G G G G G G A A A A A A G G
5 chr5_26513069 0 26513069 A A A A A A A C A A A A A A A A A A A A
5 chr5_26514191 0 26514191 T T C C C C C C C C C C C C C C C C T T
5 chr5_26516713 0 26516713 T T T T T T T T T T T T T T C C T T T T
5 chr5_26521440 0 26521440 T T T T T T T T T T T T C T T T T T T T
5 chr5_26522700 0 26522700 C C C C C C A C C C C C C C C C C C C C
5 chr5_26523272 0 26523272 T T T T T T T T T T C T T T T T T T T T
5 chr5_26533944 0 26533944 A A A A A A A A A A A A C C A A A A A A
5 chr5_26541504 0 26541504 T T T T T T T T C C C C T T T T T T T T
5 chr5_26550133 0 26550133 G G G G G G G G T T T T G G G G G G G G
5 chr5_26567644 0 26567644 A A A A A A A A A A A A A G A A A A A A
5 chr5_26572110 0 26572110 C C C C C C C C C C C C C C A A C C C C
5 chr5_26574022 0 26574022 T T C C C C T T T T T T T T T T T T T T
5 chr5_26583456 0 26583456 G G G G G G G G A A A A G G G G G G G G
5 chr5_26583735 0 26583735 A A G G G G A A A A A A A A A A A A A A
5 chr5_26584660 0 26584660 C C C C C C C C T T T T C C C C C C C C
5 chr5_26599171 0 26599171 G G G G A A G G G G G G A A A A A A G G
5 chr5_26601111 0 26601111 C C C C C C C C C C C C T T T T T T C C
5 chr5_26607151 0 26607151 G G G G G G G G A A A A G G G G G G G G
5 chr5_26608159 0 26608159 C C C C C C C C G G G G C C C C C C C C
5 chr5_26612801 0 26612801 G G G G G G G G A G G G G G G G G G G G
5 chr5_26618204 0 26618204 A A A A C C A A A A A A A A A A A A A A
5 chr5_26623036 0 26623036 G G G G G G G G G G G G G G A A G G G G
5 chr5_26623992 0 26623992 G G G T G G G G G G G G G G G G G G G G
5 chr5_26626897 0 26626897 G G T T G G G G G G G G G G G G G G G G
5 chr5_26628544 0 26628544 G G G G G G G G G G G G A A A A A A G G
5 chr5_26630845 0 26630845 A A G G G G G G G G G G G G G G G G G G
5 chr5_26636462 0 26636462 C C C C C C T T C C C C C C C C C C C C
5 chr5_26639175 0 26639175 A A A A A A A A A A A A A G A A A A A A
5 chr5_26640256 0 26640256 T T T T T T T T T T G T T T T T T T T T
5 chr5_26645975 0 26645975 A A A A A A A A A A A A A A A A T T A A
5 chr5_26650181 0 26650181 A A C C A A A A A A A A A A A A A A A A
5 chr5_26659785 0 26659785 G G G G G G G G A A A A G G G G G G G G
5 chr5_26680912 0 26680912 C C A C A A C C C C C C C C C C C C C C
5 chr5_26683997 0 26683997 G G G G G G G G G G G G C G G G G G G G
5 chr5_26685253 0 26685253 G G G G G G G G G G A A A A A A G G G G
5 chr5_26686179 0 26686179 C C C C C C C C C C C C C C A A C C C C
5 chr5_26686775 0 26686775 C C C C C C C C C C C C C C G G C C C C
5 chr5_26690598 0 26690598 G G G G G G G G A A A A G G G G G G G G
5 chr5_26692881 0 26692881 T T C T C C T T C C C C T T T T T T T T
5 chr5_26694337 0 26694337 T T C C C C C T C C C C C C C C C C T T
5 chr5_26698783 0 26698783 C C C C C C C C C C C C C C G G C C C C
5 chr5_26699134 0 26699134 G G G G G G G G C C C C G G G G G G G G
5 chr5_26699686 0 26699686 A A A T A A A A A A A A A A A A A A A A
5 chr5_26700092 0 26700092 T T C T T T T T T T T T T T T T T T T T
5 chr5_26700126 0 26700126 A A A A G G A A A A A A A A A A A A A A
5 chr5_26700432 0 26700432 G G G G G G G G C C C C G G G G G G G G
5 chr5_26702906 0 26702906 C C C C C C C C C C C C C C C C G G C C
5 chr5_26714073 0 26714073 G G G G G G G G A A A A G G G G G G G G
5 chr5_26714658 0 26714658 A A A A A A A A G G G G A A A A A A A A
5 chr5_26718924 0 26718924 G G A A A A G G A A A A A A A A A A G G
5 chr5_26720272 0 26720272 C C C C T T C C C C C T C C C C C C C C
5 chr5_26730822 0 26730822 T T T T T T T T A A A A T T T T T T T T
5 chr5_26740564 0 26740564 A A A A A A G G A A A A A A A A A A A A
5 chr5_26749642 0 26749642 C C C C C C C T C C C C C C C C C C C C
5 chr5_26750166 0 26750166 C C C C C C C C A A A A C C C C C C C C
5 chr5_26762771 0 26762771 G G A A G G G G A A A A G G G G G G G G
5 chr5_26790032 0 26790032 G G A G G G G G G G G G G G G G G G G G
5 chr5_26806792 0 26806792 C C C C T T C C C C C C C C C C C C C C
5 chr5_26809591 0 26809591 G G G G G G G G G G G G A G A G G G G G
5 chr5_26810598 0 26810598 G G G G G G G G G G G G G G G G A A G G
5 chr5_26815887 0 26815887 C C T T T T C C T T T T C C C C C C C C
5 chr5_26819688 0 26819688 C C T T T T C C C C C C C C C C C C C C
5 chr5_26820399 0 26820399 C C G G G G C C G G G G G G G G G G C C
5 chr5_26822388 0 26822388 G G G G G G A A G G G G G G G G G G G G
5 chr5_26824314 0 26824314 G G A A G G G G G G G G G G G G G G G G
5 chr5_26828174 0 26828174 C C C C C C C C C C C C C C C T C C C C
5 chr5_26828992 0 26828992 G G A G G G G G G G G G G G G G G G G G
5 chr5_26830624 0 26830624 A A A A A A A A A A A A A A A A C C A A
5 chr5_26838530 0 26838530 G G G G G G G G G G G G C G G G G G G G
5 chr5_26838930 0 26838930 G G G G T T G G G G G G G G G G G G G G
5 chr5_26841249 0 26841249 C C C C C C C C C C C C C T C C C C C C
5 chr5_26841582 0 26841582 T T C C T T T T T T T T T T T T T T T T
5 chr5_26845525 0 26845525 G G G G G G G G A A A A G G G G G G G G
5 chr5_26845893 0 26845893 G G G G G G G G C C C C G G G G G G G G
5 chr5_26848742 0 26848742 T T T T T T T T G G G G T T T T T T T T
5 chr5_26856908 0 26856908 T T T T A A T T T T T T T T T T T T T T
5 chr5_26858626 0 26858626 A A G G G G A A A A A A A A A A A A A A
5 chr5_26863368 0 26863368 A A G G A A A A A A A A A A A A A A A A
5 chr5_26864285 0 26864285 T T T T T T T T T T T T C C C C T T T T
5 chr5_26868382 0 26868382 G G G G G G G G G G G G A A G G G G G G
5 chr5_26868564 0 26868564 C C C C C C C C C C A C C C C C C C C C
5 chr5_26870427 0 26870427 T T T T T T T T T T T T T T G T T T T T
5 chr5_26870572 0 26870572 G G G G G G G G A A A A G G G G G G G G
5 chr5_26877948 0 26877948 T T T T T T T T C C C C T T T T T T T T
5 chr5_26880746 0 26880746 C C G G G G G G G G G G G G G G G G C C
5 chr5_26882078 0 26882078 T T T T T T T T C C C C T T T T T T T T
5 chr5_26882385 0 26882385 T T T T T T T T T T T T T T C T T T T T
5 chr5_26883227 0 26883227 C C C C C C C C C C C C C C G G C C C C
5 chr5_26884370 0 26884370 C C C C C C C C C C C T C C C C C C C C
5 chr5_26887033 0 26887033 G G G G G G G G A A A A G G A A G G G G
5 chr5_26890308 0 26890308 C C T T T T C C T T T T T T T T T T C C
5 chr5_26892593 0 26892593 G G G G G G G G G G G G G G G G T T G G
5 chr5_26899460 0 26899460 G G C G C C G G G G G G G G G G G G G G
5 chr5_26901302 0 26901302 C C C G C C C C C C C C C C C C C C C C
5 chr5_26904968 0 26904968 T T T T T T T T C T T T T T T T T T T T
5 chr5_26912318 0 26912318 A A A A A A A A A A A A C C C C C C A A
5 chr5_26923027 0 26923027 C C T T T T T T T T T T T T T T T T T T
5 chr5_26923083 0 26923083 A A A A A A A A A G A G A A A A A A A A
5 chr5_26924611 0 26924611 C C C C C C C C G G G G C C C C C C C C
5 chr5_26928857 0 26928857 A A A A A A A G A A A A A A A A A A A A
5 chr5_26936371 0 26936371 C C C C C C C C A A A A C C C C C C C C
5 chr5_26940355 0 26940355 C C C C C C C C C C C T C C C C C C C C
5 chr5_26941106 0 26941106 C C T T C C C C C C C C C C C C C C T T
5 chr5_26946757 0 26946757 C C T T T T C C C C C C C C C C C C C C
5 chr5_26951267 0 26951267 G G G G G G A G G G G G G G G G G G G G
5 chr5_26952029 0 26952029 A A A A A A A A A A A A A A G G A A A A
5 chr5_26963724 0 26963724 C C C C C C C C T T T T C C C C C C C C
5 chr5_26965221 0 26965221 T T T T T T T T C C C C T T T T T T T T
5 chr5_26969983 0 26969983 A A A A A A A A A A A A A C A A A A A A
5 chr5_26972393 0 26972393 G G G G G G G G G G G G G G A A G G G G
5 chr5_26976481 0 26976481 C C C C C C C C G G G G C C C C C C C C
5 chr5_26976795 0 26976795 C C C C C C C C C C C C C C C C T T C C
5 chr5_26977794 0 26977794 C C C C C C C C C C C C C G C C C C C C
5 chr5_26979632 0 26979632 C C C C C C C C C C C C C C A C C C C C
5 chr5_26981651 0 26981651 C C C C C C C C G G G G C C C C C C C C
5 chr5_26991477 0 26991477 T T T T T T T T C C C C T T T T T T T T
5 chr5_26994998 0 26994998 A A A A A A A A A A A A A A A C A A A A
5 chr5_26996208 0 26996208 T T T T T T T T G G G G T T T T T T T T
5 chr5_27005483 0 27005483 G G A A A G G G G G G G G G G G G G G G
5 chr5_27008693 0 27008693 G G G G G G G G G G G G G G G G A G G G
5 chr5_27009994 0 27009994 C C C C C C C C T T T T C C C C C C C C
5 chr5_27010018 0 27010018 G G G G G T G G G G G G G G G G G G G G
5 chr5_27020788 0 27020788 A A A A A G A A A A A A A A A A A A A A
5 chr5_27022638 0 27022638 T T T T T T T T G G T T T T T T T T T T
5 chr5_27024515 0 27024515 C C C C C T C C C C C C C C C C C C C C
5 chr5_27027097 0 27027097 T T T T C T T T T T T T T T T T T T T T
5 chr5_27028757 0 27028757 G G G G G T G G G G G G G G G G G G G G
5 chr5_27035012 0 27035012 C C C C C C C C G G G G C C C C C C C C
5 chr5_27036585 0 27036585 A A A A A A A A A A A A A A C C A A A A
5 chr5_27041498 0 27041498 C C G G C C C C C C C C C C C C C C C C
5 chr5_27041985 0 27041985 G G G G A A G G G G G G G G G G A A G G
5 chr5_27043841 0 27043841 G G G G G G G G A A A A G G G G G G G G
5 chr5_27052328 0 27052328 G G G G G G G G G G G G G G A G G G G G
5 chr5_27060825 0 27060825 T T T T T T T T T T T T T T C C T T T T
5 chr5_27062725 0 27062725 C C C C C C C C C C C C C C C C G G C C
5 chr5_27067525 0 27067525 T T T T T T T T T T C T T T T T T T T T
5 chr5_27078195 0 27078195 G G G G G G G G T T T T G G G G G G G G
5 chr5_27082231 0 27082231 G G G G G G G G G G T T G G G G G G G G
5 chr5_27089164 0 27089164 T T C T T T T T T T T T T T T T T T T T
5 chr5_27091215 0 27091215 G G G G G G G G A A A A G G G G G G G G
5 chr5_27091989 0 27091989 A A T T T T A A T T T T T T T T T T A A
5 chr5_27093496 0 27093496 G G G G G G G G A A A A G G G G G G G G
5 chr5_27096433 0 27096433 G G G G G G G G C C C C G G G G G G G G
5 chr5_27106598 0 27106598 C C T T T T C T T T T T T T T T T T T T
5 chr5_27115078 0 27115078 G G G G G G G G A G G G G G G G G G G G
5 chr5_27115144 0 27115144 T T C C C C T T T T T T C C C C C C T T
5 chr5_27118410 0 27118410 A A A A A A A A A A A A A A A A G G A A
5 chr5_27123101 0 27123101 C C C C C C C C C C C C A A C C C C C C
5 chr5_27123196 0 27123196 G G C C C C G G G G G G G G G G G G G G
5 chr5_27124478 0 27124478 T T C C C C T T C C C C C C C C C C T T
5 chr5_27127345 0 27127345 G G G G G G G G G T G T G G G G G G G G
5 chr5_27142421 0 27142421 C C C C C C C C C C C C C C C G C C C C
5 chr5_27151468 0 27151468 A A A A A A A A G G G G A A A A A A A A
5 chr5_27153618 0 27153618 T T T T T T T T A A A A T T T T T T T T
5 chr5_27155623 0 27155623 A A A A A A A A G G G G A A A A A A A A
5 chr5_27156381 0 27156381 T T C C C C T T C C C C C C C C C C T T
5 chr5_27160849 0 27160849 T T T T T T T T T T T T G T T T T T T T
5 chr5_27175379 0 27175379 T T T T T T C T T T T T T T T T T T T T
5 chr5_27194090 0 27194090 C C C C C C C C C C C C C C C C C T C C
5 chr5_27195985 0 27195985 G G G G G G G G G G G G G G A A G G G G
5 chr5_27199027 0 27199027 G G G G G G G G G G G G G G A G G G G G
5 chr5_27212217 0 27212217 C C C C C C C C C C C C C C T T C C C C
5 chr5_27218394 0 27218394 C C C C C C C C C C C C C C C T C C C C
5 chr5_27218417 0 27218417 G G G G G G G G G G G G G G G T G G G G
5 chr5_27220367 0 27220367 A A G G G G G G G G G G G G G G G G G G
5 chr5_27223686 0 27223686 C C C T C C C C C C C C C C C C C C C C
5 chr5_27232409 0 27232409 C C C C C C C C C C C C C C C C C G C C
5 chr5_27233340 0 27233340 G G G G G G G G G G G G A A G G G G G G
5 chr5_27233644 0 27233644 A A A A A A A G A A A A A A A A A A A A
5 chr5_27235134 0 27235134 G G G G G G G G C C C C G G G G G G G G
5 chr5_27239976 0 27239976 C C C C C T C C C C C C C C T T C C C C
5 chr5_27256244 0 27256244 C C C C C C T T C C C C C C C C C C C C
5 chr5_27257594 0 27257594 A A A A A A A G A A A A A A A A A A A A
5 chr5_27257818 0 27257818 T T T T T T T T T T C T T T T T T T T T
5 chr5_27265530 0 27265530 T T T T T T T T G T T T T T T T T T T T
5 chr5_27265887 0 27265887 C C C T C C C C C C C C C C C C C C C C
5 chr5_27267012 0 27267012 G G G G G G C G G G G G G G G G G G G G
5 chr5_27268133 0 27268133 C C C C C C C C T T T T C C C C C C C C
5 chr5_27274075 0 27274075 T T T T T T T T C C C C T T T T T T T T
5 chr5_27277163 0 27277163 C C C C C C C C C C C C C C G G C C C C
5 chr5_27283248 0 27283248 A A A A A A A A A A A A A A G G G G A A
5 chr5_27296094 0 27296094 G G G G G G G G G G G G G G A G G G G G
5 chr5_27297246 0 27297246 T T C T T T T T T T T T T T T T T T T T
5 chr5_27298138 0 27298138 G G G G G G G G C C C C G G G G G G G G
5 chr5_27299546 0 27299546 A A A A A G A A A A A A A A A A A A A A
5 chr5_27309104 0 27309104 A A A A A A A A A A A A G G A A A A A A
5 chr5_27322312 0 27322312 G G G G G G G G G G G G G G G G T T G G
5 chr5_27323999 0 27323999 C C C T C T C C C C C C C T C C C C C C
5 chr5_27341058 0 27341058 A A A A A A A A A A A A A G A A A A A A
5 chr5_27344910 0 27344910 G G G G G G G G G G G G C G G G G G G G
5 chr5_27345212 0 27345212 C C C C C C C C A C C C C C C C C C C C
5 chr5_27349191 0 27349191 A A G G A A A A A A A A A A A A A A A A
5 chr5_27353746 0 27353746 C C C C C C C C G G C G C C C C C C C C
5 chr5_27358960 0 27358960 C C C C C C C C C C C C C C T T C C C C
5 chr5_27367702 0 27367702 C C C C C C C C C C C C C C C C T T C C
5 chr5_27368801 0 27368801 C C C C C C C C T T T T C C C C C C C C
5 chr5_27374291 0 27374291 T T T T T T T T T T T T C C T T T T T T
5 chr5_27375573 0 27375573 G G G G G G G G G G G G G G G G A G G G
5 chr5_27376812 0 27376812 T T T T T T T T G G G G T T T T T T T T
5 chr5_27383174 0 27383174 C C C C C C C T C C C C C C C C C C C C
5 chr5_27384044 0 27384044 A A A A A A A A A A A A A A G G A A A A
5 chr5_27393455 0 27393455 A A G G G G A G G G G G G G G G G G G G
5 chr5_27398440 0 27398440 C C C C C C C C G G G G C C C C C C C C
5 chr5_27403464 0 27403464 G G G G G G G G C C C C G G G G G G G G
5 chr5_27405366 0 27405366 G G G G G G G G G G A G G G G G G G G G
5 chr5_27405754 0 27405754 T T T T T T T T T T T T C C T T T T T T
5 chr5_27412162 0 27412162 G G A A A A G G G G G G G G G G G G G G
5 chr5_27413137 0 27413137 C C A C C C C C C C C C C C C C C C C C
5 chr5_27413258 0 27413258 G G G G G G G G G G G G A A A A A A G G
5 chr5_27419604 0 27419604 C C C T C C C C C C C C C C C C C C C C
5 chr5_27420314 0 27420314 G G A G G G G G G G G G G G G G G G G G
5 chr5_27422654 0 27422654 C C C C C C C C T T C T C C C C C C C C
5 chr5_27425556 0 27425556 G G G G G G G G G G A G G G G G G G G G
5 chr5_27425794 0 27425794 A A A A A A A A A A A T A A A A A A A A
5 chr5_27432556 0 27432556 A A A A A A A A C C C C A A A A A A A A
5 chr5_27434735 0 27434735 C C C T C C C C C C C C C C C C C C C C
5 chr5_27437200 0 27437200 T T T T T T T T T T T T T T A T T T T T
5 chr5_27437379 0 27437379 C T T T T T C C T T T T T T T T T T T T
5 chr5_27437443 0 27437443 A A A A A A A A G G G G A A A A A A A A
5 chr5_27437990 0 27437990 G G A G A A G G G G G G G G G G G G G G
5 chr5_27443800 0 27443800 A G A A A A A A A A A A A A A A A A A A
5 chr5_27446793 0 27446793 G G G G G G G G G G A G G G G G G G G G
5 chr5_27447712 0 27447712 C C C C C C C C G G G G C C C C C C C C
5 chr5_27451559 0 27451559 G G G G A A G G G G G G G G G G G G G G
5 chr5_27466442 0 27466442 G G G G G G G G G G G G A A G G G G G G
5 chr5_27469670 0 27469670 G G G G G G G G A A A A G G A G G G G G
5 chr5_27469888 0 27469888 G G G G G G G G G G G G G G G G A A G G
5 chr5_27476861 0 27476861 A A A A A A C C A A A A A A A A A A A A
5 chr5_27483103 0 27483103 G G G G G G G G C C C C G G G G G G G G
5 chr5_27484597 0 27484597 T T T T T T C C T T T T T T T T T T T T
5 chr5_27487623 0 27487623 T T T T T T C T T T T T T T T T T T T T
5 chr5_27488421 0 27488421 T T T T T T T T C C C C T T T T T T T T
5 chr5_27490099 0 27490099 T T T T T T T T G G G G T T T T T T T T
5 chr5_27497324 0 27497324 G G G G G G G G G G G G G G G G A A G G
5 chr5_27499179 0 27499179 G G G G G G G G G G G G G G A A G G G G
5 chr5_27501055 0 27501055 C C C C C C C C C C C C C C C C T T C C
5 chr5_27504426 0 27504426 T T T T T T T T T T T T T T C C T T T T
5 chr5_27511579 0 27511579 G G G G G G G G G G G G G G A A G G G G
5 chr5_27521289 0 27521289 C C C C C C C C C C C C C C C C T T C C
5 chr5_27533104 0 27533104 A A A A G G G G A A A A A A A A A A A A
5 chr5_27534679 0 27534679 C C C T C C T T C C C C C C C C C C C C
5 chr5_27534819 0 27534819 G G G G G G G G A A A A G G G G G G G G
5 chr5_27535289 0 27535289 G G G G G G G G G G G G G G G G A G G G
5 chr5_27536684 0 27536684 A A A A A A A A A A A A A A A A A G A A
5 chr5_27537578 0 27537578 C C C T C C C C C C C C T T C C T T C C
5 chr5_27538356 0 27538356 T T T T T T T T C C C C T T T T T T T T
5 chr5_27540869 0 27540869 C C C C C C T T C C C C C C C C C C C C
5 chr5_27541030 0 27541030 G G G G G G G G G G G G C C G G G G G G
5 chr5_27551363 0 27551363 T T T T T T T T T T T T C C T T T T T T
5 chr5_27558083 0 27558083 G G A A G G G G G G G G G G G G G G G G
5 chr5_27558555 0 27558555 G G G G G G G G A A A A G G G G G G G G
5 chr5_27558975 0 27558975 T T C C C T T T C C C C T T C C C C T T
5 chr5_27561369 0 27561369 G G G G G G G G G G G G G G G G A A G G
5 chr5_27561816 0 27561816 C C C T C C C C C C C C C C C C C C C C
5 chr5_27563785 0 27563785 G G G G G G G G A A A A G G G G G G G G
5 chr5_27565699 0 27565699 A A A A A A A A A A A A A A G G A A A A
5 chr5_27569877 0 27569877 C C C C C C T T C C C C C C C C C C C C
5 chr5_27570812 0 27570812 C C C C C C C C C C C C C C C C A A C C
5 chr5_27573907 0 27573907 G G G G G G G G T T T T G G G G G G G G
5 chr5_27575351 0 27575351 T T T T T T T T T T G T T T T T T T T T
5 chr5_27581341 0 27581341 A A A A A A A A G G G G A A A A A A A A
5 chr5_27581672 0 27581672 A A A A G G A A A A A A A A A A A A A A
5 chr5_27583173 0 27583173 A A A A A A A A G G G G A A A A A A A A
5 chr5_27583644 0 27583644 C C C C C C C C T T T T C C C C C C C C
5 chr5_27584494 0 27584494 G G G G G G G G T T T T G G G G G G G G
5 chr5_27587241 0 27587241 G G G G G G G G G G G G A G G G G G G G
5 chr5_27587919 0 27587919 G G G G G G G G G G G G G G G G A A G G
5 chr5_27591318 0 27591318 G G G G G G G G G G G G G G G G G T G G
5 chr5_27606158 0 27606158 A A A A A A A A A A A A A A A A A G A A
5 chr5_27609171 0 27609171 A A A A A G A A A A A A A A A A A A A A
5 chr5_27616561 0 27616561 G G G G G G G G G G G G G G A G G G G G
5 chr5_27616690 0 27616690 A A A A A A A A G G G G A A A A A A A A
5 chr5_27617430 0 27617430 T T T T T T T T T T T T C T T T T T T T
5 chr5_27621080 0 27621080 C C C C C C C C C T C C C C C C C C C C
5 chr5_27621618 0 27621618 C C C C C C C C C C C C A C C C C C C C
5 chr5_27621746 0 27621746 A A A A A A A A G G G G A A A A A A A A
5 chr5_27625819 0 27625819 G G G G G G G G A A A A G G G G G G G G
5 chr5_27627221 0 27627221 C T C C C C C C C C C C C C C C C T C C
5 chr5_27629310 0 27629310 A A A A A A A A A A A A A C A A A A A A
5 chr5_27632133 0 27632133 G G G G G G G G G G G G G G G G A A G G
5 chr5_27633531 0 27633531 G G G G G G G G G G G G G G A G G G G G
5 chr5_27634377 0 27634377 A A A A A A A A C C C C A A A A A A A A
5 chr5_27637605 0 27637605 A A A A T T A A A A A A A A A A A A A A
5 chr5_27638349 0 27638349 G G G G G G G G G G G G A G G G G G G G
5 chr5_27645992 0 27645992 G G G G G G G G G G G G C G G G G G G G
5 chr5_27649439 0 27649439 A A A A A A A A C C C C A A A A A A A A
5 chr5_27649608 0 27649608 G G A G A A G G G G G G G G G G G G G G
5 chr5_27651749 0 27651749 T T T T T T T T T T T T A A T T T T T T
5 chr5_27653015 0 27653015 G G G G G G G G A A A A G G G G G G G G
5 chr5_27669651 0 27669651 G G T T G G G G G G G G G G G G G G G G
5 chr5_27669699 0 27669699 G G A A A A G G A A A A A A A A A A G G
5 chr5_27679929 0 27679929 T T T T T T T T T T T T T T T T C C T T
5 chr5_27682153 0 27682153 C C C C C C C C C C C C C C C C T T C C
5 chr5_27682561 0 27682561 C C C C C C C C T T T T C C C C C C C C
5 chr5_27687151 0 27687151 C C C C C C C C T T T T C C C C C C C C
5 chr5_27688931 0 27688931 T T T T T T T T A T T T T T T T T T T T
5 chr5_27690918 0 27690918 G G G G A G G G G G A G G G G G G G G G
5 chr5_27693577 0 27693577 T T C C C C C T C C C C C C C C C C T T
5 chr5_27693696 0 27693696 G G G G G G G G A A A A G G G G G G G G
5 chr5_27698752 0 27698752 T T C T C T T T T T T T T T T T T T T T
5 chr5_27709560 0 27709560 G G G G G G G G G G G G A A G G G G G G
5 chr5_27720142 0 27720142 T T T T T T T T C T T T T T T T T T T T
5 chr5_27721522 0 27721522 C C T T C T C C C C C C C C C C C C C C
5 chr5_27722910 0 27722910 C C C C C C C C C C C C C C C T C C C C
5 chr5_27723258 0 27723258 C C C C A C C C C C C C C C C C C C C C
5 chr5_27723688 0 27723688 C C C C C C A C C C C C C C C C C C C C
5 chr5_27725255 0 27725255 G G G G G G G G A A A A G G G G G G G G
5 chr5_27731341 0 27731341 C C C C C T C C C C C C C C C C C C C C
5 chr5_27731604 0 27731604 T T T T T T T T C C C C T T T T T T T T
5 chr5_27735296 0 27735296 T T T T T T T T T T T T G T T T T T T T
5 chr5_27739976 0 27739976 G G G G G G G G A A A A G G G G G G G G
5 chr5_27748478 0 27748478 T T G T G T T T T T T T T T T T T T T T
5 chr5_27751526 0 27751526 G G G G G G G G C C C C G G G G G G G G
5 chr5_27755299 0 27755299 G G G G G G G G A A A A G G G G G G G G
5 chr5_27764601 0 27764601 T T T T T T T T T T T T T T T T C T T T
5 chr5_27766441 0 27766441 C C C T C C C C C C C C C C C C C C C C
5 chr5_27768487 0 27768487 C C C C C T C C C C C C C C C C C C C C
5 chr5_27779022 0 27779022 T T T T T T T T C C C C T T T T T T T T
5 chr5_27781592 0 27781592 A A A A A A A A T T T T A A A A A A A A
5 chr5_27785310 0 27785310 C C C C C C C C C C C C C C T T C C C C
5 chr5_27794017 0 27794017 T T T T T T T T T T T T C C T T T T T T
5 chr5_27795130 0 27795130 C C C C C C C C T T T T C C C C C C C C
5 chr5_27800090 0 27800090 C C C C C C C C C C C C C C T T C C C C
5 chr5_27807584 0 27807584 T T C C C C C T C C C C C C C C C C T T
5 chr5_27809782 0 27809782 G G G G G G G G G G G G G G A A G G G G
5 chr5_27813200 0 27813200 A A A A A A A G A A A A A A A A A A G G
5 chr5_27813729 0 27813729 A A A A A G A G G G G G G G G G G G G G
5 chr5_27814813 0 27814813 T T T T T T T T G G G G T T T T T T T T
5 chr5_27817010 0 27817010 T T T T T T T T T T T T C T T T T T T T
5 chr5_27820339 0 27820339 C C C C C T C C C C C C C C C C T T C C
5 chr5_27823359 0 27823359 T T T T T T T T T T T T T T C C T T T T
5 chr5_27824108 0 27824108 T T C C C C T T C C C C C C C C C C C C
5 chr5_27825777 0 27825777 A A A A A A A A A A A A A A G G A A A A
5 chr5_27833607 0 27833607 T T T T T T T T T T T T T T G T T T T T
5 chr5_27835599 0 27835599 C C C C C C C C C C C C C C C C C T C C
5 chr5_27843918 0 27843918 C C C C C C C C C C C C C C T T C C C C
5 chr5_27854868 0 27854868 A A A A A A A A A A A G A A A A A A A A
5 chr5_27857107 0 27857107 T T G G G G T T G G G G G G G G G G T T
5 chr5_27859295 0 27859295 C C C C C C C C C T C C C C C C C C C C
5 chr5_27886638 0 27886638 A A A A A A A A G G G G A A A A A A A A
5 chr5_27888255 0 27888255 G G G G G G G G G G G G G G G G A G G G
5 chr5_27889927 0 27889927 G G G G G G G G G G G G G G G G G T G G
5 chr5_27891238 0 27891238 C C C C C C C C C C C C C C C C C T C C
5 chr5_27892420 0 27892420 A A G G A A A A A A A A A A A A A A A A
5 chr5_27901249 0 27901249 G G G G G G G G C C C C G G G G G G G G
5 chr5_27908156 0 27908156 A A A A A A A A A A A C A A A A A A A A
5 chr5_27915169 0 27915169 G G G G G G C C G G G G G G G G G G G G
5 chr5_27917637 0 27917637 C C C C C C C C C C C C C C C C T T C C
5 chr5_27924292 0 27924292 A G G G G G G G A A A A G G G G G G A A
5 chr5_27934352 0 27934352 C C C C C C T T C C C C C C C C C C C C
5 chr5_27941292 0 27941292 A A A A A A A A A A A A C C A A A A A A
5 chr5_27947401 0 27947401 G G G G G G G G C G C C G G G G G G G G
5 chr5_27948815 0 27948815 C C C C C C C C C C C C C C C C C T C C
5 chr5_27952608 0 27952608 A A A G A G A A A A A A A A A A A A A A
5 chr5_27955033 0 27955033 T T C C T T T T T T T T T T T T T T T T
5 chr5_27962009 0 27962009 G G G G G G G G A A A A G G G G G G G G
5 chr5_27965961 0 27965961 G G G G G G G G G G G G G G A G G G G G
5 chr5_27969150 0 27969150 A A G G A A A A A A A A A A A A A A A A
5 chr5_27978701 0 27978701 G G G G G G G G G G G G G G G G A A G G
5 chr5_27981200 0 27981200 C C C C C C C C C C C C T T C C C C C C
5 chr5_27981336 0 27981336 G G G G G G G G G G G G G G G G G T G G
5 chr5_27981468 0 27981468 C C C C C T C C C C C C C C C C C C C C
5 chr5_27986773 0 27986773 G G G G G G G G C C C C G G G G G G G G
5 chr5_27991052 0 27991052 A A A A A A A A A A A A A G A G A A A A
5 chr5_27993997 0 27993997 A A A A A A A A A A A A A G A A A A A A
5 chr5_28005260 0 28005260 T T C C C C T T C C C C C C C C C C T T
5 chr5_28005565 0 28005565 T T T T T T T T G G G G T T T T T T T T
5 chr5_28013419 0 28013419 G G G G G G G G G G G G A A A A A A G G
5 chr5_28018031 0 28018031 T T C T T T T T T T T T T T T T T T T T
5 chr5_28020275 0 28020275 G G G G C G G G G G G G G G G G G G G G
5 chr5_28024274 0 28024274 G G A A A A A A A A A A A A A A A A G G
5 chr5_28025076 0 28025076 G G G G G G G G A A A A G G G G G G G G
5 chr5_28028795 0 28028795 G G G G G G G G T T T T G G G G G G G G
5 chr5_28035979 0 28035979 T T T T T T T T C C C C T T T T T T T T
5 chr5_28039032 0 28039032 G G G G A G G G G G G G G G G G G G G G
5 chr5_28040871 0 28040871 C C C C C C C C C C C C C C C C A C C C
5 chr5_28043218 0 28043218 G G G G G G G G G G G G A G G G G G G G
5 chr5_28047503 0 28047503 G G G G G G G G A A A A G G G G G G G G
5 chr5_28057306 0 28057306 C C C C C C C C A C A C C C C C C C C C
5 chr5_28057366 0 28057366 C C C C C C C C C T C T C C C C C C C C
5 chr5_28063828 0 28063828 C C C T C C C C C C C C C C C C C C C C
5 chr5_28064359 0 28064359 C C C C T T C C C C C C C C C C C C C C
5 chr5_28065498 0 28065498 T T T T T T T T T T T T T T C C T T T T
5 chr5_28067287 0 28067287 C C C C C C C C C C C C C C T T C C C C
5 chr5_28067892 0 28067892 C C C C C C C C C C C C C C C C C T C C
5 chr5_28069274 0 28069274 A A A A A A A A T T T T A A A A A A A A
5 chr5_28073262 0 28073262 T T T T T T T T A T T T T T T T T T T T
5 chr5_28078636 0 28078636 T T T T T T T T C C C C T T T T T T T T
5 chr5_28082787 0 28082787 C C C C C C C C C C C C C C G G C C C C
5 chr5_28083127 0 28083127 C C C T C C C C C C C C C C C C C C C C
5 chr5_28087982 0 28087982 A A A A A A A A A A A A A A A A C C A A
5 chr5_28088767 0 28088767 C G G G G G G G G G G G G G G G G G G G
5 chr5_28106876 0 28106876 T T T T T T T T T T T T C T T T T T T T
5 chr5_28116024 0 28116024 A A G G G G A A A A A A A A A A A A A A
5 chr5_28121797 0 28121797 G G G G G G G G G G G G G G G G G T G G
5 chr5_28140598 0 28140598 G G G G G G G G G G G G A A A A A A G G
5 chr5_28150476 0 28150476 C C T T C C C C C C C C C C C C C C C C
5 chr5_28152564 0 28152564 T T T T T T T T T T T T G T T T T T T T
5 chr5_28156986 0 28156986 C C C C C C C C C T C T C C C C C C C C
5 chr5_28162705 0 28162705 G G G G G G G G G G G G A A G G G G G G
5 chr5_28166033 0 28166033 C C T T T T C C C C C C C C C C C C C C
5 chr5_28168389 0 28168389 A A A A A A A A A A A G A A A A A A A A
5 chr5_28168869 0 28168869 G G G G G G G G G G G G G G G G T T G G
5 chr5_28195335 0 28195335 T T T T T T T T A A A A T T T T T T T T
5 chr5_28203046 0 28203046 T T T T T T T T C C C C T T T T T T T T
5 chr5_28217156 0 28217156 T T T T C T T T T T T T T T T T T T T T
5 chr5_28220132 0 28220132 C C C C C C C C C T C C C C C C C C C C
5 chr5_28220212 0 28220212 C C C C C T C C C C C C C C C C C C C C
5 chr5_28222723 0 28222723 A A A A A A A A A A A A A A A A G G A A
5 chr5_28237858 0 28237858 C C C C C C C C C C C C C G C C C C C C
5 chr5_28245521 0 28245521 T T C C C C T T T T T T T T T T T T T T
5 chr5_28250674 0 28250674 G T T T T T T T T T T T T T T T T T T T
5 chr5_28256745 0 28256745 G G G G G G G G T T T T G G G G G G G G
5 chr5_28262230 0 28262230 C C A A A C C C C C C C C C C C C C C C
5 chr5_28263456 0 28263456 T T C C C T T T C C C C T T T T C C T T
5 chr5_28269095 0 28269095 G G G G G G G G G G G G G G G G A A G G
5 chr5_28273325 0 28273325 T T T T T T T T T T T T T T T T A T T T
5 chr5_28274384 0 28274384 C C C C C C C C T T T T C C C C C C C C
5 chr5_28282293 0 28282293 T T T T T T T T T T T T C T C C T T T T
5 chr5_28303934 0 28303934 G G A A G G G G G G G G G G G G G G G G
5 chr5_28305219 0 28305219 G G G G T T G G G G G G G G G G G G G G
5 chr5_28311106 0 28311106 T T T T T T T T T T T T T T G G T T T T
5 chr5_28312003 0 28312003 A A A A A A A A A A A A A A A A T T A A
5 chr5_28313760 0 28313760 A A A A A A A A A A A A A T A A A A A A
5 chr5_28325367 0 28325367 C T C C C C C C C C C C C C C C C C C C
5 chr5_28329151 0 28329151 A G G G G G G G G G G G G G G G G G G G
5 chr5_28330721 0 28330721 C C C C C C C C C C C C T T C C C C C C
5 chr5_28341349 0 28341349 C C C C C C C C A A A A C C C C C C C C
5 chr5_28342071 0 28342071 T T G G G G T T G G G G G G G G G G T T
5 chr5_28361812 0 28361812 A A A A C C A A A A A A C C C C C C A A
5 chr5_28362789 0 28362789 C C C C C C C C C C C C C C A A C C C C
5 chr5_28377522 0 28377522 T T T T G T T T T T T T T T T T T T T T
5 chr5_28384341 0 28384341 G G G G G G G G G G G G A G G G G G G G
5 chr5_28385485 0 28385485 C G G G G G G G G G G G G G G G G G C C
5 chr5_28386525 0 28386525 C C C C C C C C G G G G C C C C C C C C
5 chr5_28388955 0 28388955 T T T T G T T T T T T T T T T T T T T T
5 chr5_28389544 0 28389544 T T T T T T T T T T T T G T T T T T T T
5 chr5_28391199 0 28391199 G G G G G G G G A A A A G G G G G G G G
5 chr5_28401003 0 28401003 T T G G G G G G T T T T T T T T T T T T
5 chr5_28407525 0 28407525 T T C C C C T T C C C C C C C C C C T T
5 chr5_28409156 0 28409156 G G G G G G G G A G G G G G G G G G G G
5 chr5_28410163 0 28410163 C C C C C C C C T T T T C C C C C C C C
5 chr5_28411232 0 28411232 C T T T T T T T C T T T T T T T T T C C
5 chr5_28411732 0 28411732 A A A A A A A A C C C C A A A A A A A A
5 chr5_28414504 0 28414504 C C T T T T C C T T T T T T T T T T C C
5 chr5_28416369 0 28416369 T T C C C C C C C C C C C C C C C C T T
5 chr5_28416949 0 28416949 C C C C C C C C C C C C C C C C T T C C
5 chr5_28420863 0 28420863 G G A G G G G G G G G G G G G G G G G G
5 chr5_28422332 0 28422332 G G G G G G G G G G A G G G G G G G G G
5 chr5_28424625 0 28424625 C C C C C C C C C C C C C C C C T T C C
5 chr5_28427705 0 28427705 C C C C C C C C C C C C C T C C C C C C
5 chr5_28435212 0 28435212 C C C C C C C C G G G G C C C C C C C C
5 chr5_28440074 0 28440074 G G G G G G G G A G G G G G G G G G G G
5 chr5_28444949 0 28444949 A T A A A A T T A A A A A A A A A A A A
5 chr5_28446321 0 28446321 T T T T T T T T T T T T C C T T C C T T
5 chr5_28453625 0 28453625 T T C T C T T T T T T T T T T T T T T T
5 chr5_28456493 0 28456493 G G G G G G A G A A A A G G G G G G G G
5 chr5_28458190 0 28458190 C C C T C C C C C C C C C C C C C C C C
5 chr5_28461091 0 28461091 A A T T T T A T T T T T T T T T T T A A
5 chr5_28467764 0 28467764 T T T T T T T T C C C C T T T T T T T T
5 chr5_28470474 0 28470474 A A A A G G A A A A A A A A A A A A A A
5 chr5_28477332 0 28477332 C C C C C C C C C C C C C C C C T T C C
5 chr5_28484839 0 28484839 C C C C C C C C G G G G C C C C C C C C
5 chr5_28493661 0 28493661 T T T T T T T T T T T T C T T T T T T T
5 chr5_28494144 0 28494144 A A A A A A A A G G G G G G G G G G A A
5 chr5_28496553 0 28496553 A A A A A A A A G G A A A A A A A A A A
5 chr5_28501264 0 28501264 C C C C C C C C C C C C C C C C C G C C
5 chr5_28501974 0 28501974 G G G G G G A G G G G G G G G G G G G G
5 chr5_28504879 0 28504879 G G G G G G C C G G G G G G G G G G G G
5 chr5_28505440 0 28505440 C C A A A A A A A A A A A A A A A A C C
5 chr5_28515251 0 28515251 T T T T T T T T C C C C T T T T T T T T
5 chr5_28518647 0 28518647 G G G G G T G G G G G G G G G G G G G G
5 chr5_28518997 0 28518997 T T G G G G T T G G G G G G G G G G T T
5 chr5_28521728 0 28521728 G G G G A G G G A A A A G G G G G G G G
5 chr5_28521785 0 28521785 T T T T T T T T T T T T T T T T G G T T
5 chr5_28525073 0 28525073 C C C C C C C C C C C T C C C C C C C C
5 chr5_28529367 0 28529367 T T T T T T T T C C C C T T T T T T T T
5 chr5_28531534 0 28531534 C C C C C C C C C C T T C C C C C C C C
5 chr5_28538362 0 28538362 A A A C A A A A A A A A A A A A A A A A
5 chr5_28538943 0 28538943 C C C C C C C T C C C C C C C C C C C C
5 chr5_28540588 0 28540588 T T T T T T T T C C T T T T T T T T T T
5 chr5_28547265 0 28547265 C C T T C C C C C C C C C C C C C C C C
5 chr5_28556425 0 28556425 C C C T C T C C C C C C C C C C C C C C
5 chr5_28579451 0 28579451 C C C C C C C C C C C C C C C C T T C C
5 chr5_28581486 0 28581486 G G A A A A G G G G G G A G G G A A G G
5 chr5_28582405 0 28582405 G G G G G T G G G G G G G G G G G G G G
5 chr5_28583171 0 28583171 G G G G G G G G G G G G C C G G G G G G
5 chr5_28585173 0 28585173 T T T T C T T T T T T T T T T T T T T T
5 chr5_28585768 0 28585768 T T T T T T T T C C C C T T T T T T T T
5 chr5_28586841 0 28586841 C C C C C T C C C C C C C C C C C C C C
5 chr5_28587757 0 28587757 G G G G G G A G G G G G G G G G G G G G
5 chr5_28591033 0 28591033 T T C C T T T T C C C C T T T T T T T T
5 chr5_28591624 0 28591624 C C C C C C C C C C C C C T C C C C C C
5 chr5_28592283 0 28592283 T T T T T T T T T T T T T T C C T T T T
5 chr5_28597504 0 28597504 C C C C C C C C C C C C C C T T C C C C
5 chr5_28600851 0 28600851 A A A A A A A A A G A A A A A A A A A A
5 chr5_28601088 0 28601088 C C C C C T C C C C C C C C C C C C C C
5 chr5_28601554 0 28601554 C C T T C C C C C C C C T T C C T T C C
5 chr5_28604814 0 28604814 G G G G G G G G G G G G G G T T G G G G
5 chr5_28606293 0 28606293 C C C C C C C C A C C C C C C C C C C C
5 chr5_28606951 0 28606951 A A A A A A A A A A A A A A G G A A A A
5 chr5_28609270 0 28609270 A A A A A A A A G G G G A A A A A A A A
5 chr5_28617887 0 28617887 G G G G G G G G G G G G A G G G G G G G
5 chr5_28618093 0 28618093 G G A A A G G G G G G G G G G G G G G G
5 chr5_28622896 0 28622896 G G G G G G G G G G G G G G G G A A G G
5 chr5_28623978 0 28623978 T T T T T T T T T T A T T T T T T T T T
5 chr5_28628540 0 28628540 C C C C C T C C C C C C C C C C C C C C
5 chr5_28640517 0 28640517 G G A G A G G G G G G G G G G G G G G G
5 chr5_28640939 0 28640939 A A A A A A A A T T T T A A A A A A A A
5 chr5_28642081 0 28642081 G G G G A G G G G G G G G G G G G G G G
5 chr5_28643842 0 28643842 A A A A A A A G A A A A A A A A A A A A
5 chr5_28644594 0 28644594 A A A A A A A G A A A A A A A A A A A A
5 chr5_28645228 0 28645228 G G G G G G G G C G C G G G G G G G G G
5 chr5_28649866 0 28649866 C C C C A C C C C C C C C C C C C C C C
5 chr5_28650869 0 28650869 C C C C C C C C C T C C C C C C C C C C
5 chr5_28654983 0 28654983 G G G G G G G G G G G G G T G G G G G G
5 chr5_28655089 0 28655089 C C C T C C C C C C C C C C C C C C C C
5 chr5_28656534 0 28656534 T T T T T T T T A A A A T T T T T T T T
5 chr5_28658841 0 28658841 G G G G G G G G A A A A G G G G G G G G
5 chr5_28660690 0 28660690 C C C C C C C C C T C C C C C C C C C C
5 chr5_28665390 0 28665390 C C C C C C C C C C C C C T C C C C C C
5 chr5_28666221 0 28666221 G G G G G G G G A A A A G G G G G G G G
5 chr5_28670847 0 28670847 C C C G C C C C C C C C C C C C C C C C
5 chr5_28672388 0 28672388 G G G G G G G G C C C C G G G G G G G G
5 chr5_28674693 0 28674693 C C C C C C C C G G G G C C C C C C C C
5 chr5_28675529 0 28675529 G G G G G G G G C C C C G G G G G G G G
5 chr5_28677904 0 28677904 A A A T A A A A A A A A A A A A A A A A
5 chr5_28680985 0 28680985 C C C C C C C C C C C C C T C C C C C C
5 chr5_28683389 0 28683389 T T T T T T T T T T T T T T C C C C T T
5 chr5_28684357 0 28684357 A A A A A A A A G G G G A A A A A A A A
5 chr5_28684807 0 28684807 C C C T C C C C C C C C C C C C C C C C
5 chr5_28691691 0 28691691 C T C C C C C T C C C C C C C C C C C C
5 chr5_28693512 0 28693512 A A A A A A A A A A A A A G A G A A A A
5 chr5_28694386 0 28694386 C C C C C C C C A A A A C C C C C C C C
5 chr5_28698815 0 28698815 G G G G G G G G G G G T G G G G G G G G
5 chr5_28707141 0 28707141 G G A G G G G G G G G G G G G G G G G G
5 chr5_28709588 0 28709588 C C C C C C C C C C C C C C C T C C C C
5 chr5_28710438 0 28710438 A A A A A A A A A A A A A A A A G G A A
5 chr5_28712561 0 28712561 G G A A A A G G G G G G A A A A A A G G
5 chr5_28716879 0 28716879 C C A C C C C C C C C C C C C C C C C C
5 chr5_28720969 0 28720969 C C C C C C C C C C C T C C C C C C C C
5 chr5_28723487 0 28723487 G G A A A A A G A A A A A A A A A A G G
5 chr5_28724315 0 28724315 A A A A A A A G A A A A A A A A A A A A
5 chr5_28728096 0 28728096 C C C C C C C C C C C C C C C C T T C C
5 chr5_28728225 0 28728225 G G G G G G G G G G G G G G A G G G G G
5 chr5_28729994 0 28729994 C C C C C C C C T T T T C C C C C C C C
5 chr5_28730812 0 28730812 A A A A A A A A C C C C A A A A A A A A
5 chr5_28738239 0 28738239 C C C T T T C C C C C C T T T T T T C C
5 chr5_28740004 0 28740004 T T C T T T T T T T T T T T T T T T T T
5 chr5_28745539 0 28745539 T T C T C T T T T T T T T T T T T T T T
5 chr5_28746339 0 28746339 A A A A A A A A A A A G A A A A A A A A
5 chr5_28747061 0 28747061 G G G G G G G G G G G G G T G G G G G G
5 chr5_28747628 0 28747628 A A A G A A A A A A A A A A A A A A A A
5 chr5_28747706 0 28747706 C C C C T T C C C C C C C C T T T T C C
5 chr5_28748302 0 28748302 G G G G G G G G G G G G A G G G G G G G
5 chr5_28749609 0 28749609 C C C C C C C C C T C C C C C C C C C C
5 chr5_28753330 0 28753330 T T A T T T T T T T T T T T T T T T T T
5 chr5_28755543 0 28755543 G G A G A A A G A A A A A G G G G G G G
5 chr5_28757322 0 28757322 G G G G G G G G G G G G G G A G G G G G
5 chr5_28765098 0 28765098 A A A A A G A A A A A A A A A A A A A A
5 chr5_28772029 0 28772029 C C C C C C C C C C T T C C C C C C C C
5 chr5_28776462 0 28776462 G G G G G G G G T T T T G G G G G G G G
5 chr5_28777195 0 28777195 T T T T T T T T A A A A T T T T T T T T
5 chr5_28782846 0 28782846 A A A A A A A A G G G G A A A A A A A A
5 chr5_28787229 0 28787229 C C C C C C C C C C C C C C C C T T C C
5 chr5_28787347 0 28787347 A A C C C C A A A A A A A A A A A A A A
5 chr5_28798101 0 28798101 T T T T T T T T A A A A T T T T T T T T
5 chr5_28798146 0 28798146 C C C C C T C C C C C C C C C C C C C C
5 chr5_28803034 0 28803034 G G G G A G G G G G G G G G G G G G G G
5 chr5_28803909 0 28803909 A A A A A A A A T T T T A A A A A A A A
5 chr5_28807388 0 28807388 C C C C C C C C T T T T C C C T C C C C
5 chr5_28809188 0 28809188 A A A A A A A A A C A A A A A A A A A A
5 chr5_28811524 0 28811524 C C C C C C C C C C C C C C C T C C C C
5 chr5_28812115 0 28812115 G G G G G G G G A A A A G G G G G G G G
5 chr5_28817512 0 28817512 A A T T T T A T T T T T T T T T T T A A
5 chr5_28820642 0 28820642 C C C C C C C C A C A A C C C C C C C C
5 chr5_28820952 0 28820952 A A G G G G A A G G G G G G G G G G A A
5 chr5_28826185 0 28826185 C C C C C C C C G G G G C C C C C C C C
5 chr5_28831589 0 28831589 T T T T T T T T T T T T T T T T G G T T
5 chr5_28832863 0 28832863 T T T T T T C T T T T T T T T T T T T T
5 chr5_28841469 0 28841469 G G T T G G G G G G G G G G G G G G G G
5 chr5_28842867 0 28842867 A A A A A A A A A A A A A A A G A A A A
5 chr5_28843131 0 28843131 A A A A A A A A G G G G A A A A A A A A
5 chr5_28845065 0 28845065 G G G G A G G G G G G G G G G G G G G G
5 chr5_28846307 0 28846307 C C C C C C C C C C C C C C C C T T C C
5 chr5_28849888 0 28849888 G G C C C C C G C C C C C C C C C C G G
5 chr5_28856417 0 28856417 A A A T A A A A A A A A A A A A A A A A
5 chr5_28859642 0 28859642 T T T T T T T T C C C C T T T T T T T T
5 chr5_28863800 0 28863800 T T T T T T T T C C C C T T T T T T T T
5 chr5_28867796 0 28867796 C C C C C T C C C C C C C C C C C C C C
5 chr5_28871215 0 28871215 T T T T T T T T C C C C T T T T T T T T
5 chr5_28872120 0 28872120 C C C C C C C C A C C C C C C C C C C C
5 chr5_28877080 0 28877080 G G G G G G G G G G G G G G G G A A G G
5 chr5_28901429 0 28901429 C C C C C C C C G G G G C C C C C C C C
5 chr5_28908009 0 28908009 C C C C C C C C T T T T C C C C C C C C
5 chr5_28908625 0 28908625 T T T T T T C T T T T T T T T T T T T T
5 chr5_28911851 0 28911851 G G G G G G G G G G G G A G G G G G G G
5 chr5_28914411 0 28914411 G G G G A G G G G G G G G G G G G G G G
5 chr5_28919043 0 28919043 A A A A A A A A A G A A A A A A A A A A
5 chr5_28922408 0 28922408 T T T T T T T T C C C C T T T T T T T T
5 chr5_28934705 0 28934705 A A G G G G A A G G G G G G G G G G A A
5 chr5_28941729 0 28941729 A A A A A A A A G G G G A A A A A A A A
5 chr5_28943376 0 28943376 G G G G G G G G G G G G A G G G G G G G
5 chr5_28960539 0 28960539 G G A G G G G G G G G G G G A G G G G G
5 chr5_28960600 0 28960600 A A A A A A A A A A A A A G A A A A A A
5 chr5_28963473 0 28963473 G G G G G G G G G G A G G G G G G G G G
5 chr5_28972369 0 28972369 T T T T T T T T T T T T G G T T T T T T
5 chr5_28973557 0 28973557 A A A A A A A A G G G G A A A A A A A A
5 chr5_28974021 0 28974021 T T T T T T T T T T T T A A T T T T T T
5 chr5_28974689 0 28974689 A A A T A A A A A A A A A A A A A A A A
5 chr5_28978805 0 28978805 A A A A A A A A C C C C A A A A A A A A
5 chr5_28979764 0 28979764 T T T T T T T T C C C T T T T T T T T T
5 chr5_28985666 0 28985666 G G G G G G G G G G G G A A A A A A G G
5 chr5_28988913 0 28988913 A A A G A A A A A A A A A A A A A A A A
5 chr5_28989378 0 28989378 T T T T T T T T T T T T T T A A T T T T
5 chr5_28992158 0 28992158 C C A A C C C C C C C C C C C C C C C C
5 chr5_28994394 0 28994394 A A A A A A A A A A A A A A C C A A A A
5 chr5_28996411 0 28996411 C C T T T T C C C C C C C C C C C C C C
5 chr5_29000889 0 29000889 G G G G G G G G A A A A G G G G G G G G
5 chr5_29002499 0 29002499 C C C C C C C C C C C T C C C C C C C C
5 chr5_29004961 0 29004961 T T T T T T T T T T T T T T C T T T T T
5 chr5_29005420 0 29005420 G G G G G G G G G G G G G G G G A G G G
5 chr5_29007644 0 29007644 T T T T T T T T C C C C T T T T T T T T
5 chr5_29008853 0 29008853 A A A A A A A A A A A G A A A A A A A A
5 chr5_29009289 0 29009289 G G G G G G G G A A A A G G G G G G G G
5 chr5_29011001 0 29011001 C C C C C C C C T T T T C C C C C C C C
5 chr5_29014489 0 29014489 A G A A A A A A A A A A A A A A A A A A
5 chr5_29014678 0 29014678 G G G G G G G G G G G G C C G G G G G G
5 chr5_29015182 0 29015182 T T A A A A T T A A A A A A A A A A T T
5 chr5_29015211 0 29015211 C T C C C C T T C C C C C C C C C C T T
5 chr5_29024714 0 29024714 C T T T T T T T T T T T T T T T T T T T
5 chr5_29026969 0 29026969 G G G G G G G G G G G G G G G T G G G G
5 chr5_29027283 0 29027283 A A A A A A A A G G G G A A A A A A A A
5 chr5_29031989 0 29031989 T T C C C C T T C C C C T T T T T T T T
5 chr5_29035734 0 29035734 T T T T T T T T A A A A T T T T T T T T
5 chr5_29042886 0 29042886 A A G G G G A A A A A A A A A A A A A A
5 chr5_29046958 0 29046958 G G G G G G G G A A A A G G G G G G G G
5 chr5_29057028 0 29057028 C C C C C C C C T T T T C C C C C C C C
5 chr5_29059566 0 29059566 C C C C C C C C T T T T C C C C C C C C
5 chr5_29063540 0 29063540 G G G G G G G G G G G G A G G G G G G G
5 chr5_29075367 0 29075367 C C C C C C C C C T C C C C C C C C C C
5 chr5_29076198 0 29076198 G G G G G G G G A G G G G G G G G G G G
5 chr5_29081793 0 29081793 G G G G G G G G A G G G G G G G G G G G
5 chr5_29084121 0 29084121 C C C C C C C C C C C C C C C C T T C C
5 chr5_29088800 0 29088800 C C C C C C C C T T C C C C C C C C C C
5 chr5_29091132 0 29091132 T T T T T T T T T T T T T T C T T T T T
5 chr5_29091344 0 29091344 C C C C C C C C G G G G C C C C C C C C
5 chr5_29102937 0 29102937 C C C C C C C C C C C C C C T T C C C C
5 chr5_29103119 0 29103119 C C C C C C C C C C C C C C C T C C C C
5 chr5_29115439 0 29115439 A G A A A A G G A A A A A A A A A A G G
5 chr5_29116660 0 29116660 T T C C C C T T T T T T C C C C C C T T
5 chr5_29131220 0 29131220 G G G G G G G G G G G G G G G G A A G G
5 chr5_29131566 0 29131566 T T T T T T T T T T T T G T T T T T T T
5 chr5_29131966 0 29131966 C C C C C C C C T T T T C C C C C C C C
5 chr5_29132067 0 29132067 T T C C C T T T T T T T T T T T T T T T
5 chr5_29138082 0 29138082 C C C C C C C C C T C C C C C C C C C C
5 chr5_29140026 0 29140026 G G G G G G G G A G G G G G G G G G G G
5 chr5_29140557 0 29140557 C C C C C C C C C C C C C C C C T T C C
5 chr5_29144473 0 29144473 C C C C C T C C C C C C C C C C C C C C
5 chr5_29146122 0 29146122 G G G G G G G G G G G G G G G G A A G G
5 chr5_29146771 0 29146771 G G G G G G G G A A A A G G G G G G G G
5 chr5_29147073 0 29147073 C T C C C C C C C C C C C C C C C C C C
5 chr5_29148511 0 29148511 C C C C C C C C C C C C A C C C C C C C
5 chr5_29149448 0 29149448 T T T T T T T T T T T T T T C C T T T T
5 chr5_29150125 0 29150125 G G G G G G G G G G G G A G G G G G G G
5 chr5_29154544 0 29154544 G G G G A G G G A A A A A A A A A A G G
5 chr5_29160979 0 29160979 T T T T T T T T C C C C T T T T T T T T
5 chr5_29161767 0 29161767 C C C C C C C C C C C C C C C C C T C C
5 chr5_29162667 0 29162667 A A G G A A A A A A A A A A A A A A A A
5 chr5_29162940 0 29162940 C C G G G G C C C C C C C C C C C C C C
5 chr5_29169601 0 29169601 A A A A A A A A T T T T A A A A A A A A
5 chr5_29173597 0 29173597 T T T T T T T T T T T T C T T T T T T T
5 chr5_29185501 0 29185501 T T T T T T T T T T T T T T C C T T T T
5 chr5_29186413 0 29186413 G G G G A G G G G G G G G G G G G G G G
5 chr5_29188846 0 29188846 A A A A A A A A A A A A A A A T A A A A
5 chr5_29192296 0 29192296 T T T T G T T T T T T T T T T T T T T T
5 chr5_29198328 0 29198328 T T T T T T T T T T T T C T T T T T T T
5 chr5_29200656 0 29200656 A A G G G G A A G G G G G G G G G G A A
5 chr5_29207834 0 29207834 G G T T T T T T T T T T T T T T T T T T
5 chr5_29209724 0 29209724 G G G G G G G G G G G G G G A A G G G G
5 chr5_29216143 0 29216143 C C G G G G C C G G G G G G G G G G C C
5 chr5_29230921 0 29230921 G G G G G G G G G G G G G G A A G G G G
5 chr5_29244851 0 29244851 T T C C C C T T C C C C C C C C C C T T
5 chr5_29249861 0 29249861 C C C C C C C C T T T T C C C C C C C C
5 chr5_29254763 0 29254763 T T C T T T T T T T T T T T T T T T T T
5 chr5_29268057 0 29268057 G G G G G G G G G G G G G G G G A G G G
5 chr5_29270674 0 29270674 C C C C C C C C C C C C C C T T C C C C
5 chr5_29271796 0 29271796 T T T T T T T T T T T T C T T T T T T T
5 chr5_29273808 0 29273808 A A A A A A A A A A A A A A C C A A A A
5 chr5_29278112 0 29278112 C C C C C C C C T T T T C C C C C C C C
5 chr5_29282112 0 29282112 T T T T T T T T C T T T T T T T T T T T
5 chr5_29289778 0 29289778 T T T T T T T T T T T T T T C T T T T T
5 chr5_29300430 0 29300430 G G G G G G G G G G G G G G A A G G G G
5 chr5_29300452 0 29300452 C C C C C C C C C C C C C C C T C C C C
5 chr5_29303609 0 29303609 G G A G G G G G G G G G G G G G G G G G
5 chr5_29306581 0 29306581 A G G G G G A A G G G G G G G G G G A A
5 chr5_29309140 0 29309140 A A A A A A A A A A A A A G A A A A A A
5 chr5_29312441 0 29312441 C C C C C C C C C C C C C T C C C C C C
5 chr5_29313452 0 29313452 T T T T T T T T T T T T T T T T A T T T
5 chr5_29316435 0 29316435 C C C C C C C C A A A A C C C C C C C C
5 chr5_29324496 0 29324496 T T T T T T T T A A A A T T T T T T T T
5 chr5_29324723 0 29324723 A A A A A A A A G G A G A A A A A A A A
5 chr5_29335289 0 29335289 T T T T G T T T T T T T T T T T T T T T
5 chr5_29342780 0 29342780 G G G G G G G G G G G G G G G G C C G G
5 chr5_29343885 0 29343885 A A A A A A A A A A A A C C C C A A A A
5 chr5_29347004 0 29347004 G G A G G G G G G G G G G G G G G G G G
5 chr5_29348693 0 29348693 G G G G G G G G G G G G G G A A G G G G
5 chr5_29352395 0 29352395 A A A A A A A A A A A A A A A A C C A A
5 chr5_29360623 0 29360623 C C C C C C A C C C C C C C C C C C C C
5 chr5_29362546 0 29362546 A A A A A A A A A A A A A A G G A A A A
5 chr5_29364751 0 29364751 C C C C C C C C T T T T C C C C C C C C
5 chr5_29378396 0 29378396 C C C C C C C C C C C C C T C C C C C C
5 chr5_29379406 0 29379406 G G G G G G G G T T T T G G G G G G G G
5 chr5_29387229 0 29387229 A A A A A A A A A A A G A A A A A A A A
5 chr5_29388542 0 29388542 G G A G G G G G G G G G G G G G G G G G
5 chr5_29396994 0 29396994 A A A A A A A A G G G G A A A A A A A A
5 chr5_29399155 0 29399155 A A A A A A A A G G A G A A A A A A A A
5 chr5_29404085 0 29404085 C C C C C C C C C C C C T T C C C C C C
5 chr5_29412406 0 29412406 T T T T T T T T A A A A T T T T T T T T
5 chr5_29424710 0 29424710 G G G G G G G G G G G G G G G G A A G G
5 chr5_29425885 0 29425885 C C C C C C C C G G G G C C C C C C C C
5 chr5_29445755 0 29445755 T T T T T T T T A A A A T T T T T T T T
5 chr5_29447076 0 29447076 G G G G G G G G A A A A G G G G G G G G
5 chr5_29455110 0 29455110 A A C C C C A A C C C C C C C C C C A A
5 chr5_29455809 0 29455809 C T C C C C C T C C C T C C C C C C C C
5 chr5_29455844 0 29455844 G G A G G G G G G G G G G G G G G G G G
5 chr5_29458372 0 29458372 A A A A G G A A A A A A A A A A A A A A
5 chr5_29459967 0 29459967 A A A A A G A A A A A A A A A A A A A A
5 chr5_29462878 0 29462878 A A A A A A A A A A A A A A A A G G A A
5 chr5_29468726 0 29468726 T T T T T T T T T T T T G G T T T T T T
5 chr5_29470770 0 29470770 C C C C C C C C T T T T C C C C C C C C
5 chr5_29471958 0 29471958 G G G G G G G G A G G G G G G G G G G G
5 chr5_29478344 0 29478344 C C C C C C C C T T T T C C C C C C C C
5 chr5_29478506 0 29478506 T T T T C C T T T T T T T T T T T T T T
5 chr5_29481618 0 29481618 C C T T T T C T T T T T T T T T T T C C
5 chr5_29484734 0 29484734 G G G G G G C G G G G G G G G G G G G G
5 chr5_29487444 0 29487444 C C C C C C C C C C C C T T C C C C C C
5 chr5_29487926 0 29487926 C C C C C C C C C C C C G G C C G G C C
5 chr5_29488001 0 29488001 G G G G G G G G G G G G C C C C C C G G
5 chr5_29497290 0 29497290 A A A A A A A A A A A G A A A A A A A A
5 chr5_29499141 0 29499141 A A A G A A A A A A A A A A A A A A A A
5 chr5_29499917 0 29499917 C C C C C C C C T T T T C C C C C C C C
5 chr5_29500735 0 29500735 T T T T T T T T T T T T C T T T T T T T
5 chr5_29508218 0 29508218 C C C C C C C C C C C C C T C C C C C C
5 chr5_29512421 0 29512421 T T T T T T T T C C C C T T T T T T T T
5 chr5_29519345 0 29519345 C C A A A A C C A A A A A A A A A A C C
5 chr5_29520191 0 29520191 C C C C C C C C C T C C C C C C C C C C
5 chr5_29523787 0 29523787 T T T T T T T T C C C C T T T T T T T T
5 chr5_29529405 0 29529405 C C C C C C C C C C C C C C C T C C C C
5 chr5_29531624 0 29531624 G G G G A G G G G G G G G G G G G G G G
5 chr5_29531797 0 29531797 T T T T T T T T C C C C T T T T T T T T
5 chr5_29533497 0 29533497 G G G G G G G G A G G G G G G G G G G G
5 chr5_29533575 0 29533575 T T A A A A T T A A A A A A A A A A T T
5 chr5_29537009 0 29537009 T T C C T T T T C C C C T T T T T T T T
5 chr5_29540714 0 29540714 A A G G G G A A G G G G G G G G G G A A
5 chr5_29545888 0 29545888 C C T T T T T T T T T T T T T T T T C C
5 chr5_29546956 0 29546956 A A A A A A A A C C C C A A A A A A A A
5 chr5_29547925 0 29547925 G G G G G G G G A A A A G G G G A A G G
5 chr5_29553527 0 29553527 G G A A A G G G A A A A G G A A G G G G
5 chr5_29556149 0 29556149 C C A A A A A A A A A A A A A A A A A A
5 chr5_29556871 0 29556871 C C C C C C C C T T T T C C C C C C C C
5 chr5_29562072 0 29562072 T T T T T T T T T T T T C C T T T T T T
5 chr5_29568769 0 29568769 T T T T T T T T C T T T T T T T T T T T
5 chr5_29569541 0 29569541 T T T T T T T T T T T T T T T T G G T T
5 chr5_29572992 0 29572992 A A A A A A A A A A A G A A A A A A A A
5 chr5_29575125 0 29575125 G G G G G G G G G G G G A G G G G G G G
5 chr5_29578234 0 29578234 A A A A A A A A A A A G A A A A A A A A
5 chr5_29585066 0 29585066 A A A A A A A A A A A A A G A A A A A A
5 chr5_29586048 0 29586048 T T G G G G G G G G G G G G G G G G G G
5 chr5_29587120 0 29587120 T T T T T T T T G T G G T T T T T T T T
5 chr5_29589504 0 29589504 A A G G G G A A G G G G G G G G G G A A
5 chr5_29594495 0 29594495 G G G G G G G G C C C G G G G G G G G G
5 chr5_29594549 0 29594549 G G G G G G G G G G A G G G G G G G G G
5 chr5_29597966 0 29597966 G G G G G G G G G G A G G G G G G G G G
5 chr5_29600119 0 29600119 C C C C C C C C C C C C C C C C C T C C
5 chr5_29614289 0 29614289 A A T T T T A A A A A A T T T T T T A A
5 chr5_29616835 0 29616835 G G G G G G G G G G G G A G G G G G G G
5 chr5_29618133 0 29618133 C C T T C T C C C C C C C C C C C C C C
5 chr5_29624811 0 29624811 A C C C C C C C C C C C C C C C C C C C
5 chr5_29626038 0 29626038 A A A A A A A A A G A G A A A A A A A A
5 chr5_29638171 0 29638171 C C C C C T C C C C C C C C C C C C C C
5 chr5_29641049 0 29641049 C C C C C C C C C C C T C C C C C C C C
5 chr5_29642829 0 29642829 G G A A A G G G G G G G G G G G G G G G
5 chr5_29643945 0 29643945 C C C C C C C C C G C C C C C C C C C C
5 chr5_29647665 0 29647665 A A A A A A A A A A A A A A A A G G A A
5 chr5_29652093 0 29652093 A A G G G G A A G G G G G G G G G G A A
5 chr5_29657663 0 29657663 C C C C T T C C C C C C C C C C C C C C
5 chr5_29659289 0 29659289 A A A A A A A A A A A A A A A A A C A A
5 chr5_29663492 0 29663492 A A A A A A A A A A A G A A A A A A A A
5 chr5_29665006 0 29665006 T T T T T T T T C C C T T T T T T T T T
5 chr5_29667184 0 29667184 C C C C C T C C C C C C C C C C C C C C
5 chr5_29667603 0 29667603 A A A A G G A A A A A A A A A A A A A A
5 chr5_29668692 0 29668692 A C C C C C C C C C C C C C C C C C C C
5 chr5_29671391 0 29671391 T T G G G G T T T T T T T T T T T T T T
5 chr5_29683684 0 29683684 G G G G T T G G G G G G G G G G G G G G
5 chr5_29684534 0 29684534 C C C C A C C C C C C C C C C C C C C C
5 chr5_29685782 0 29685782 C C C T C C C C C C C C C C C C C C C C
5 chr5_29695443 0 29695443 G G G G G G G G G T G G G G G G G G G G
5 chr5_29713440 0 29713440 A C A A A A A A A A A A A A A A A A A A
5 chr5_29719876 0 29719876 G G G G G G G G G G G G G G G G G T G G
5 chr5_29726213 0 29726213 G G G T T T G G T T T T G G G G G G G G
5 chr5_29731495 0 29731495 C C C C C C C C C C C C C C C C G G C C
5 chr5_29739397 0 29739397 G G G G G G G G G G G G A G G G G G G G
5 chr5_29741608 0 29741608 C C C C C C C C A A A A C C C C C C C C
5 chr5_29747221 0 29747221 G G G G G G G G G G G G A G G G G G G G
5 chr5_29748619 0 29748619 G G A A G G G G G G G G G G G G G G G G
5 chr5_29750443 0 29750443 C C C C C C C C C C C C C C G G C C C C
5 chr5_29751826 0 29751826 C C T T C C C C C C C C C C C C C C C C
5 chr5_29755231 0 29755231 G G G G G G G G C C C G G G G G G G G G
5 chr5_29755849 0 29755849 A T T T T T T T T T T T T T T T T T T T
5 chr5_29758780 0 29758780 T T T T T T T T T T T T G T T T T T T T
5 chr5_29761382 0 29761382 C C C C C C C C C C C C C C T T C C C C
5 chr5_29771801 0 29771801 C C C C C C C C T T C T C C C C C C C C
5 chr5_29773992 0 29773992 G G A A A A G G G G G G G G G G G G G G
5 chr5_29776081 0 29776081 G G G G G G G G A A A A G G G G G G G G
5 chr5_29778071 0 29778071 A A A A A A A A A A A A A A A A A G A A
5 chr5_29778840 0 29778840 G G G G G G G G G G G G G G G G A G G G
5 chr5_29788011 0 29788011 C C T T C C C C C C C C C C C C C C C C
5 chr5_29789300 0 29789300 C C C C C T C C C C C C C C C C C C C C
5 chr5_29790055 0 29790055 A A A A A A A A G G G G A A A A A A A A
5 chr5_29791031 0 29791031 G G G G G G G G G G G G G G G G C C G G
5 chr5_29797346 0 29797346 T T A T T T T T T T T T T T T T T T T T
5 chr5_29806653 0 29806653 G G G G G G G G G G G G A G G G G G G G
5 chr5_29807931 0 29807931 G G G G G G G G G G G G C C G G G G G G
5 chr5_29811407 0 29811407 T T T T C T T T T T T T T T T T T T T T
5 chr5_29813173 0 29813173 C C C C C C C C T T T T C C C C C C C C
5 chr5_29814201 0 29814201 G G G G G G G G G G G G G G G G A A G G
5 chr5_29815808 0 29815808 C C C C C C C C C C C C C C C C C T C C
5 chr5_29816609 0 29816609 A A A A A A A A A A A A A C C C A A A A
5 chr5_29836051 0 29836051 C C C C C C C C G G G G C C C C C C C C
5 chr5_29838957 0 29838957 T T T T T T T T C C C C T T T T T T T T
5 chr5_29853451 0 29853451 C C C C C C C C C C C C C T C C C C C C
5 chr5_29860195 0 29860195 A A A A A A A A A C A A A A A A A A A A
5 chr5_29864515 0 29864515 C C A A A A C C A A A A A A A A A A C C
5 chr5_29870009 0 29870009 C C C C C C C C G G G G C C C C C C C C
5 chr5_29870573 0 29870573 G G G G G G G G G G G G A A G G G G G G
5 chr5_29870770 0 29870770 C C C C C C C C C C C C C C G G C C C C
5 chr5_29874048 0 29874048 C C C C C C C C C C C C C T C C C C C C
5 chr5_29876547 0 29876547 A A A A A G A A A A A A A A A A A A A A
5 chr5_29877096 0 29877096 G G G G G G G G G G G G G G A A G G G G
5 chr5_29879419 0 29879419 G G G G G G G G G G G G A G G G G G G G
5 chr5_29880101 0 29880101 G G G G G G G G G G G G G G G G A G G G
5 chr5_29880991 0 29880991 C C C C C C C C C C C C C C T T C C C C
5 chr5_29881660 0 29881660 C C C C C T C C T T T T C C C C C C C C
5 chr5_29882189 0 29882189 C C T T C T C C C C C C C C C C C C C C
5 chr5_29884045 0 29884045 C C A A A C C C C C C C C C C C C C C C
5 chr5_29892224 0 29892224 A A A A A A A A G G G G A A A A A A A A
5 chr5_29894923 0 29894923 C C T T T T C C C C C C T T T T T T C C
5 chr5_29895914 0 29895914 G G G G G G G G T T T T G G G G G G G G
5 chr5_29900395 0 29900395 G G G G G G G G A A A A G G G G G G G G
5 chr5_29901854 0 29901854 A A A A A A A A A G A A A A A A A A A A
5 chr5_29902267 0 29902267 C C C C C C C C A C C C C C C C C C C C
5 chr5_29902713 0 29902713 C C C C C C C C C T C C C C C C C C C C
5 chr5_29903280 0 29903280 C C C C C C T T C C C C C C C C C C C C
5 chr5_29906096 0 29906096 G G G G C C G G G G G G G G G G G G G G
5 chr5_29912499 0 29912499 G G G G G G G G G G G G A G G G G G G G
5 chr5_29914603 0 29914603 G G G G A G G G G G G G G G G G G G G G
5 chr5_29923086 0 29923086 G G A A A A G G A A A A A A A A A A G G
5 chr5_29925027 0 29925027 T T T T T T T T T T T T T T C C T T T T
5 chr5_29928012 0 29928012 T T G G T T T T T T T T T T T T T T T T
5 chr5_29928568 0 29928568 T T T T T T T T T T T T T T T T A T T T
5 chr5_29934365 0 29934365 G G G G G G G G G G G G C G G G G G G G
5 chr5_29937542 0 29937542 A A A G A A A A A A A A A A A A A A A A
5 chr5_29937823 0 29937823 C C C C C C C C G G G G C C C C C C C C
5 chr5_29944064 0 29944064 G G G G G G G G A A A A G G G G G G G G
5 chr5_29944580 0 29944580 C C C C C C C C C C C C C T C C C C C C
5 chr5_29947524 0 29947524 C C C C C C C C C C C C C C C C T T C C
5 chr5_29947654 0 29947654 G G G G G G G G A A A A G G G G G G G G
5 chr5_29948879 0 29948879 G G G G G G G G A A A A G G G G G G G G
5 chr5_29950522 0 29950522 C C C C C C C C T T T T C C C C C C C C
5 chr5_29951017 0 29951017 A A G G G G A A G G G G G G G G G G A A
5 chr5_29958432 0 29958432 T T T T T T T T T T T T C T T T T T T T
5 chr5_29967043 0 29967043 T T T T T T T T C C C C T T T T T T T T
5 chr5_29970463 0 29970463 G G G G G G G G T T T T G G G G G G G G
5 chr5_29975455 0 29975455 G G G G G G G G G G G G G G G G A G G G
5 chr5_29978476 0 29978476 G G G G G G G G A A A A A A A A A A G G
5 chr5_29984083 0 29984083 T T T T T T T T T T C T C C C C C C T T
5 chr5_29986150 0 29986150 C C G G C C C C C C C C C C C C C C C C
5 chr5_29988256 0 29988256 C C C C C C C C C G C C C C C C C C C C
5 chr5_29989678 0 29989678 A A A A A A A A A A A A G G A A A A A A
5 chr5_29993438 0 29993438 T T A A T T T T T T T T T T T T T T T T
5 chr5_29995319 0 29995319 T T T T T T T T G G G G T T T T T T T T
5 chr5_30000872 0 30000872 C C C T C C C C C C C C C C C C C C C C
5 chr5_30005986 0 30005986 T T T T T T T T T T T T C C T T T T T T
5 chr5_30006842 0 30006842 C T C C C C C C C C C C C C C C C C C C
5 chr5_30007146 0 30007146 A G G G G G G G G G G G G G G G G G G G
5 chr5_30008844 0 30008844 C C C C C C C C C C C C C T C C C C C C
5 chr5_30009443 0 30009443 A A A A A A A A G G G G A A A A A A A A
5 chr5_30014690 0 30014690 C C C C C C C C C T C C C C C C C C C C
5 chr5_30022152 0 30022152 A A A A A A A A C C C C A A A A A A A A
5 chr5_30023059 0 30023059 C C C C C C C C C C C C C C T T C C C C
5 chr5_30023864 0 30023864 C C C T C C C C C C C C C C C C C C C C
5 chr5_30031952 0 30031952 A A A A A A A A A A A A A G A A A A A A
5 chr5_30033390 0 30033390 C C C C C C C C C C C C C T C C C C C C
5 chr5_30034831 0 30034831 T T T T T T T T T T T T T T C C C C T T
5 chr5_30037676 0 30037676 C C C C C C C C A A A A C C C C C C C C
5 chr5_30041364 0 30041364 C C C C C C C C T T T T C C C C C C C C
5 chr5_30045164 0 30045164 C C C C C C C C C T C C C C C C C C C C
5 chr5_30047673 0 30047673 C C C C C C C G C C C C C C C C C C C C
5 chr5_30050594 0 30050594 G G G G G G G G A A A A G G G G G G G G
5 chr5_30052035 0 30052035 A A A A A A G G A A A A A A A A A A A A
5 chr5_30053473 0 30053473 T T T T C T C C C C C C C C C C C C T T
5 chr5_30053629 0 30053629 C C C C C C C C C C C C C C C C A A C C
5 chr5_30061108 0 30061108 T T G G G G T T G G G G G G G G G G T T
5 chr5_30064752 0 30064752 G G G G G G G G G G G G A G G G G G G G
5 chr5_30068187 0 30068187 A A A A A A A A A A A A A A A A G G A A
5 chr5_30074837 0 30074837 A A A A A A A A A A A A A G A A A A A A
5 chr5_30076954 0 30076954 G G G G G G G G T T T T G G G G G G G G
5 chr5_30077026 0 30077026 G G A A A A G G A A A A G G G G G G G G
5 chr5_30078046 0 30078046 A A A A A A A A G G G G G G G G G G A A
5 chr5_30080962 0 30080962 C C C C C C C C C C C C C G C C C C C C
5 chr5_30084041 0 30084041 C T T T T T T T T T T T T T T T T T T T
5 chr5_30084451 0 30084451 G G G G G G G G T T G T G G G G G G G G
5 chr5_30085660 0 30085660 C C C C C C C C C C C G C C C C C C C C
5 chr5_30092337 0 30092337 G G G G G G G G A A A A G G G G G G G G
5 chr5_30093509 0 30093509 A G G G G G G G G G G G G G G G G G G G
5 chr5_30114729 0 30114729 C C C C C C C C T T T T C C C C C C C C
5 chr5_30121175 0 30121175 G G G G G G G G G G G G G G A A G G G G
5 chr5_30122345 0 30122345 T T T T T T T T C C C C T T T T T T T T
5 chr5_30122483 0 30122483 C C C C C C C C A A A A C C C C C C C C
5 chr5_30138548 0 30138548 G G G G A G G G A A A A G G G G G G G G
5 chr5_30150844 0 30150844 A A A A A A A A C C C C A A A A A A A A
5 chr5_30156659 0 30156659 C C C C C C C T C C C C C C C C C C C C
5 chr5_30157271 0 30157271 G G G G G G G G G G G G G G G G A A G G
5 chr5_30157723 0 30157723 A A G G G G A A G G G G G G G G G G A A
5 chr5_30158095 0 30158095 C C C C C C C C T T T T C C C C C C C C
5 chr5_30177119 0 30177119 C C C C C C C C T T T T C C C C C C C C
5 chr5_30182628 0 30182628 A A A A A A A G A A A A A A A A A A A A
5 chr5_30183301 0 30183301 C C C C C C C G C C C C C C C C C C C C
5 chr5_30188411 0 30188411 G G G G G G G G G G G G A G G G G G G G
5 chr5_30189288 0 30189288 A A A A A A A A A A A A A A T T A A A A
5 chr5_30189716 0 30189716 G G G G G G G G G G G G A G G G G G G G
5 chr5_30190358 0 30190358 A G G G G G A A G G G G G G G G G G A A
5 chr5_30192522 0 30192522 G G C G G G G G G G G G G G G G G G G G
5 chr5_30197312 0 30197312 T T T T T T T T C C C C T T T T T T T T
5 chr5_30200969 0 30200969 G G G G G G G G G G G G A A G G A A G G
5 chr5_30201911 0 30201911 T T G G G G T T G G G G G G G G G G T T
5 chr5_30207265 0 30207265 A A A A A A A A A A A A A A C C A A A A
5 chr5_30210233 0 30210233 C C C C C C C C C C C C G G G G G G C C
5 chr5_30213695 0 30213695 A A A A A A A A A A A A A A A A G G A A
5 chr5_30219069 0 30219069 G G T T T T G G G G G G G G G G G G G G
5 chr5_30222006 0 30222006 G G G G G G G G G G G G G G A A G G G G
5 chr5_30223427 0 30223427 T T T T T T T T T T T T C C T T T T T T
5 chr5_30224797 0 30224797 G G G G G G G G A A A A G G G G G G G G
5 chr5_30230526 0 30230526 T T C T T T T T T T T T C C C C C C T T
5 chr5_30231992 0 30231992 T T C T T T T T T T T T T T T T T T T T
5 chr5_30239775 0 30239775 G G G G G G G G G G G G G G A G G G G G
5 chr5_30240724 0 30240724 G G G G A A G G G G G G G G G G G G G G
5 chr5_30240745 0 30240745 G G G G G G G G G G G G G G A G G G G G
5 chr5_30256115 0 30256115 G G G G G G G G G G A G G G G G G G G G
5 chr5_30260344 0 30260344 G G G G G G G G A A A A G G G G G G G G
5 chr5_30261097 0 30261097 A A A A A A A A G G G G A A A A A A A A
5 chr5_30262835 0 30262835 T T T T T T C C T T T T T T T T T T T T
5 chr5_30265857 0 30265857 G G G G A G G G G G G G G G G G G G G G
5 chr5_30268446 0 30268446 G G G G G G G G A A G G G G G G G G G G
5 chr5_30268757 0 30268757 C C C C C C C C T T T T C C C C C C C C
5 chr5_30271512 0 30271512 T T C C C C T T C C C C C C C C C C T T
5 chr5_30271607 0 30271607 G G G G G G G G G G A G G G G G G G G G
5 chr5_30276110 0 30276110 A A T T T T A A A A A A A A A A A A A A
5 chr5_30276641 0 30276641 A A A A A A G G A A A A A A A A A A A A
5 chr5_30288666 0 30288666 T T T T T T T T T T T T C C C C C C T T
5 chr5_30289455 0 30289455 C C C C C C C C C C C G C C C C C C C C
5 chr5_30291731 0 30291731 A A A A A A A A A A A A A A A A C C A A
5 chr5_30293643 0 30293643 T T T T T T T T T T T T C T T T T T T T
5 chr5_30300380 0 30300380 T T T T T T T T T T T T T T T T C T T T
5 chr5_30319216 0 30319216 C C C C C C C C C C C C C C C C G G C C
5 chr5_30322060 0 30322060 A A A A A T A A A A A A A A A A A A A A
5 chr5_30344195 0 30344195 G G G G G G G G A A G G G G G G G G G G
5 chr5_30358623 0 30358623 C C C C C C C C T T T T C C C C C C C C
5 chr5_30361406 0 30361406 C C C C C C C C C C C C C C C T C C C C
5 chr5_30363152 0 30363152 T T T T T T T T T T T T C T T T T T T T
5 chr5_30364208 0 30364208 G G G G G G G G G G G G G G A A G G G G
5 chr5_30366213 0 30366213 C C T T T T C C T T T T T T T T T T C C
5 chr5_30366270 0 30366270 G G G G G G G G G G G G G G G G C G G G
5 chr5_30371455 0 30371455 C C C C C T C C C C C C C C C C C C C C
5 chr5_30386169 0 30386169 T T G G G T T T T T T T T T T T T T T T
5 chr5_30387554 0 30387554 T T T T T T T T C C C C T T T T T T T T
5 chr5_30401040 0 30401040 C C C C C C C C C C C C C C C C T T C C
5 chr5_30401247 0 30401247 G G G G G G G G A A A A G G G G G G G G
5 chr5_30416624 0 30416624 C C C T C C C C C C C C C C C C C C C C
5 chr5_30426103 0 30426103 A C A A A A A A A A A A A A A A A A A A
5 chr5_30427885 0 30427885 T T T T T T T T T T T T C T T T T T T T
5 chr5_30434615 0 30434615 C C C C C C C C C C C C C G C C C C C C
5 chr5_30443011 0 30443011 A G A A A A A A A A A A A A A A A A A A
5 chr5_30446194 0 30446194 T T T T T T T T T T T T T T T T C C T T
5 chr5_30460706 0 30460706 T T T T T T T T T T T T C T T T T T T T
5 chr5_30470124 0 30470124 C T C C C C T T C C C C C C C C C C C C
5 chr5_30471415 0 30471415 G G G G G G G G G G G G A G G G G G G G
5 chr5_30475074 0 30475074 C C C C C C C C C C C C G G G G G G C C
5 chr5_30477523 0 30477523 A A A A A A A A G G G G A A A A A A A A
5 chr5_30482408 0 30482408 C C C C C C C C T T T T C C C C C C C C
5 chr5_30482606 0 30482606 C C C C C C C C T T T T C C C C C C C C
5 chr5_30488070 0 30488070 C C C C C C C C C C C T C C C C C C C C
5 chr5_30490941 0 30490941 C C C C C C C C C C A C C C C C C C C C
5 chr5_30495372 0 30495372 G G G G G G G G G G G G G G C G G G G G
5 chr5_30497922 0 30497922 G G G G G G G G G G A G G G G G G G G G
5 chr5_30500625 0 30500625 T T T T T T T T T T C T T T T T T T T T
5 chr5_30506689 0 30506689 G G G G G G G G T T T T G G G G G G G G
5 chr5_30512925 0 30512925 G G T T T T G G G G G G G G G G G G G G
5 chr5_30514809 0 30514809 T T C C C T T T T T T T T T T T T T T T
5 chr5_30518043 0 30518043 T T T T T T T T A A A T T T T T T T T T
5 chr5_30520830 0 30520830 T T T T T T T T C C C C T T T T T T T T
5 chr5_30521631 0 30521631 C C C C C C C C C C C C C C C T C C C C
5 chr5_30527718 0 30527718 G G G G G G G G G G G G G G G G A A G G
5 chr5_30538389 0 30538389 T T T T T T T T T T T T G T T T T T T T
5 chr5_30544795 0 30544795 G G A A A A G G G G G G G G G G G G G G
5 chr5_30555054 0 30555054 A A A A A A A A C C C C A A A A A A A A
5 chr5_30566334 0 30566334 T T T T T T T T T T A T T T T T T T T T
5 chr5_30566970 0 30566970 T T T T T T T T C C C C T T T T T T T T
5 chr5_30583755 0 30583755 A G A A A A A A A A A A A A A A A A A A
5 chr5_30584049 0 30584049 G G G G G G G G G G G G A G G G A A G G
5 chr5_30584270 0 30584270 G G G G T T G G G G G G G G G G G G G G
5 chr5_30592258 0 30592258 C C C C C C C C C C C T C C C C C C C C
5 chr5_30603180 0 30603180 G G G G G G G G A A A A G G G G G G G G
5 chr5_30604961 0 30604961 G G G G G G G G G G G G G G G G A A G G
5 chr5_30607808 0 30607808 G G G G G G G G G G G G A A G G G G G G
5 chr5_30609794 0 30609794 C C C C C G C C C C C C C C C C C C C C
5 chr5_30622490 0 30622490 G G G G G G G G G G G G G G G G C G G G
5 chr5_30644539 0 30644539 C C C C C C C C C C C T C C C C C C C C
5 chr5_30648552 0 30648552 G G G G G G G G G G G G G G A G G G G G
5 chr5_30660063 0 30660063 T T T T T T T T T T T T C T T T T T T T
5 chr5_30667784 0 30667784 A A A A A A A A A T A A A A A A A A A A
5 chr5_30674848 0 30674848 T T T T T T T T T T T T G T T T T T T T
5 chr5_30678146 0 30678146 T T T T T T T T C C C C T T T T T T T T
5 chr5_30685038 0 30685038 A A A A A A A A A A A A A A A A G G A A
5 chr5_30689437 0 30689437 C C C C C C C C C C C C T T C C T T C C
5 chr5_30693983 0 30693983 T T T T T T T T T T T T T T A A T T T T
5 chr5_30709749 0 30709749 T T C C C C T T C C C C T T T T T T T T
5 chr5_30729502 0 30729502 C C C C C C C C C C C C C C C G C C C C
5 chr5_30740827 0 30740827 G G A A G G G G G G G G G G G G G G G G
5 chr5_30747218 0 30747218 T T T T T T T T C C C C T T T T T T T T
5 chr5_30749139 0 30749139 G G C C G G G G G G G G G G G G G G G G
5 chr5_30766773 0 30766773 G G G G G G G G G G G G G G G G T T G G
5 chr5_30769564 0 30769564 C C C C C C C C C C C T C C C C C C C C
5 chr5_30775947 0 30775947 A A A A A A A A G G G G G G G G G G A A
5 chr5_30776826 0 30776826 G G G G G G G G G G G G A A A A A A G G
5 chr5_30778150 0 30778150 C C C C C C C C C T C C C C C C C C C C
5 chr5_30780092 0 30780092 G G G G G G G G G G G G G G A G G G G G
5 chr5_30784037 0 30784037 T T A A A T T T T T T T T T T T T T T T
5 chr5_30786054 0 30786054 C C C C C C C T T T T T T T T T T T T T
5 chr5_30791519 0 30791519 A A G G A G A A G G G G A A A G A A A A
5 chr5_30798336 0 30798336 T T T T T T T T G G G G T T T T T T T T
5 chr5_30799270 0 30799270 C C C C C C C C T T T T C C C C C C C C
5 chr5_30800669 0 30800669 C C C C C T C C C C C C C C C C C C C C
5 chr5_30801101 0 30801101 A A A A A A A A G G G G A A A A A A A A
5 chr5_30805419 0 30805419 C C C C C C C C C C C C T T C C C C C C
5 chr5_30811532 0 30811532 T T G T T T T T T T T T T T T T T T T T
5 chr5_30815942 0 30815942 G G G G G G G G A A A A G G G G G G G G
5 chr5_30820942 0 30820942 G G G G G G G G G G G G C C G G G G G G
5 chr5_30825638 0 30825638 C T T T T T T T T T T T T T T T T T T T
5 chr5_30826659 0 30826659 A A A A A A A A C C C C A A A A A A A A
5 chr5_30829550 0 30829550 C C C C C C C C C C C C C T C C C C C C
5 chr5_30848378 0 30848378 C C C C C C C C G G G G C C C C C C C C
5 chr5_30855955 0 30855955 T T C C C C T T T T T T T T T T T T T T
5 chr5_30860114 0 30860114 T T C C C C T T C C C C C C C C C C T T
5 chr5_30861561 0 30861561 A A A A A A A A A A A A A C A A A A A A
5 chr5_30864519 0 30864519 C C C C C C C C C C C C C C A C C C C C
5 chr5_30865217 0 30865217 C C C C C C C C T T T T C T C C C C C C
5 chr5_30865544 0 30865544 T T T T T T T T C C C C T T T T T T T T
5 chr5_30870361 0 30870361 T T T T T T T T T T T T T T C C T T T T
5 chr5_30877605 0 30877605 C C C C C C C C T T T T T T C C C C C C
5 chr5_30894914 0 30894914 T T T T T T T T C C C C T T T T T T T T
5 chr5_30908988 0 30908988 T T C C C C T T C C C C T T T T T T T T
5 chr5_30910346 0 30910346 C C C C C C C C T T T T C C C C C C C C
5 chr5_30913821 0 30913821 G G G G G G G G G G G G A G G G G G G G
5 chr5_30930084 0 30930084 G G G G A G G G G G G G G G G G G G G G
5 chr5_30930160 0 30930160 C C C C C C C C A A A A C C C C C C C C
5 chr5_30932138 0 30932138 C C C C C C C C C C C C C T C C C C C C
5 chr5_30932783 0 30932783 G G G G C G G G G G G G G G G G G G G G
5 chr5_30932837 0 30932837 C C T T C T C C C C C C C C C C C C C C
5 chr5_30945585 0 30945585 A A A A A C A A A A A A A A A A A A A A
5 chr5_30945860 0 30945860 A A A A A A A A A A A A A G A A A A A A
5 chr5_30946603 0 30946603 A A A A A A A A A A A A A A A A G G A A
5 chr5_30955471 0 30955471 A G G G G G G G G G G G G G G G G G G G
5 chr5_30960462 0 30960462 T T T T C T T T T T T T T T T T T T T T
5 chr5_30960997 0 30960997 C C C C C C C C G G G G C C C C C C C C
5 chr5_30962609 0 30962609 A A C C A C A A A A A A A A A A A A A A
5 chr5_30965938 0 30965938 C C C C C C C C C C C C C C T T C C C C
5 chr5_30973679 0 30973679 G G G G G G G G G G G G A G G G G G G G
5 chr5_30973846 0 30973846 A A A A A A A A A A A A A G A A A A A A
5 chr5_31213927 0 31213927 G G G G A G G G G G G G G G G G G G G G
5 chr5_31234066 0 31234066 A A A A A A A A G G G G A A A A A A A A
5 chr5_31244418 0 31244418 T T T T T T T T T T T T T T G G G G T T
5 chr5_31247085 0 31247085 C C C C C C C C C C C C C C C C T T C C
5 chr5_31248229 0 31248229 T T T T T T C C T T T T T T T T T T T T
5 chr5_31248273 0 31248273 C C C C C C C C C C C C C C T T C C C C
5 chr5_31249313 0 31249313 C C C C C C C C T T T T C C C C C C C C
5 chr5_31251118 0 31251118 C C C C C C C C C C C G C C C C C C C C
5 chr5_31258494 0 31258494 T T T T T T T T T T T T T T T T A A T T
5 chr5_31260294 0 31260294 T T C C C C C C C C C C C C C C C C T T
5 chr5_31262198 0 31262198 G G G G G G G G G G G T G G G G G G G G
5 chr5_31269870 0 31269870 A A A A A A A A G G G G A A A A A A A A
5 chr5_31270804 0 31270804 C C C C C C C C C C C C C C A A C C C C
5 chr5_31274510 0 31274510 T T T T T T C T T T T T T T T T T T T T
5 chr5_31275270 0 31275270 A A A A A C A A A A A A A A A A A A A A
5 chr5_31290463 0 31290463 T T T T T T T T C C C C T T T T T T T T
5 chr5_31296209 0 31296209 G G G G G G G G T T T T G G G G G G G G
5 chr5_31297751 0 31297751 G G C C G G G G G G G G G G G G G G G G
5 chr5_31299909 0 31299909 G G A A A G G G G G G G A A A A A A G G
5 chr5_31311604 0 31311604 C C C C C C C C T T T T C C C C C C C C
5 chr5_31314028 0 31314028 A A A A A A A A G G G G A A A A A A A A
5 chr5_31315399 0 31315399 G G G G A G G G G G G G G G G G G G G G
5 chr5_31318413 0 31318413 G G G G A G G G G G G G G G G G G G G G
5 chr5_31319120 0 31319120 T T C C T T T T T T T T T T T T T T T T
5 chr5_31320112 0 31320112 A A G G G G A A G G G G G G G G G G A A
5 chr5_31322583 0 31322583 C C C C C T C C C C C C C C C C C C C C
5 chr5_31323780 0 31323780 A A A A A A A A G G G G A A A A A A A A
5 chr5_31325005 0 31325005 C C C C C C C C G G G G C C C C C C C C
5 chr5_31325583 0 31325583 A A A A A A A A C C C C A A A A A A A A
5 chr5_31326829 0 31326829 C C C C C C C C C C C C C C A A C C C C
5 chr5_31329618 0 31329618 C C C C T T C C C C C C C C C C C C C C
5 chr5_31331862 0 31331862 T T T T T T T T C C C C T T T T T T T T
5 chr5_31331894 0 31331894 A A G G A A A A A A A A A A A A A A A A
5 chr5_31334885 0 31334885 C C C C C C C C C C C C C C A A C C C C
5 chr5_31350240 0 31350240 C C C C C C C C C C C C C C C C A A C C
5 chr5_31353487 0 31353487 C C C C C C C C A A A A C C C C C C C C
5 chr5_31353907 0 31353907 C C C C C C C C C C C C C C C T C C C C
5 chr5_31354904 0 31354904 C C T T C C C C C C C C C C C C C C C C
5 chr5_31358691 0 31358691 G G G G T T G G G G G G G G G G G G G G
5 chr5_31361430 0 31361430 A A A A A A A A G G G G A A A A A A A A
5 chr5_31366630 0 31366630 G G G G G G G G A A A A G G G G G G G G
5 chr5_31368981 0 31368981 G G G G G G G G C C C C G G G G G G G G
5 chr5_31369020 0 31369020 C C C C T T C C C C C C C C C C C C C C
5 chr5_31369242 0 31369242 T T T T T T T T C C C C T T T T T T T T
5 chr5_31369372 0 31369372 G G G G G G G G A A A A G G G G G G G G
5 chr5_31369535 0 31369535 C C C C T T C C C C C C C C C C C C C C
5 chr5_31378513 0 31378513 G G G G G G G G A A A A G G G G G G G G
5 chr5_31392496 0 31392496 C C C C C C C C C C C C C C C C C T C C
5 chr5_31396179 0 31396179 A A A A A A A A G G G G A A A A A A A A
5 chr5_31398542 0 31398542 C C C C C C C C T T T T C C C C C C C C
5 chr5_31400134 0 31400134 A G G G G G A A G G G G G G G G G G G G
5 chr5_31402194 0 31402194 G G G G G G G G G G G G G T G G G G G G
5 chr5_31402964 0 31402964 C C C C C C C C G G G G C C C C C C C C
5 chr5_31405110 0 31405110 T T T T T T T T T T T T T T T T A T T T
5 chr5_31421588 0 31421588 A A A A A A A A G G G G A A A A A A A A
5 chr5_31421760 0 31421760 G G G G G G G G A A A G G G G G G G G G
5 chr5_31422928 0 31422928 A A A A A A A A A A A A A G A A A A A A
5 chr5_31437537 0 31437537 T T T T T T T T T T T T T T C T T T T T
5 chr5_31439438 0 31439438 A G A A A A A A A A A A A A A A A A A A
5 chr5_31439719 0 31439719 C C A A A A C C A A A A A A A A A A C C
5 chr5_31442238 0 31442238 A G G G G G A A G G G G G G G G G G G G
5 chr5_31447209 0 31447209 T T T T T T T T C C C T T T T T T T T T
5 chr5_31449008 0 31449008 C C C C C C C C C C C C C C T T C C C C
5 chr5_31449957 0 31449957 G G G G G G G G G G G G C G G G G G G G
5 chr5_31450294 0 31450294 C C G G G G C C G G G G G G G G G G C C
5 chr5_31451525 0 31451525 T T T T T T T T C C C C T T T T T T T T
5 chr5_31458849 0 31458849 G G T T T T G G G G G G G G G G G G G G
5 chr5_31461258 0 31461258 A A A A A A A A A A A A A C A A A A A A
5 chr5_31466474 0 31466474 A A A A A A A A A A G G A A A A A A A A
5 chr5_31472932 0 31472932 G G G G G G G G A A G G G G G G G G G G
5 chr5_31486402 0 31486402 C C C C C C C C C C C C C C C C C T C C
5 chr5_31496911 0 31496911 G G T T T T T T T T T T T T T T T T T T
5 chr5_31504236 0 31504236 G G G G G G G G A A A A G G G G G G G G
5 chr5_31506942 0 31506942 C C C C C C C C A A A A C C C C C C C C
5 chr5_31511149 0 31511149 C C G G C G C C C C C C C C C C C C C C
5 chr5_31512162 0 31512162 A A A A A A A A A A G G A A A A A A A A
5 chr5_31512606 0 31512606 T T T T G T T T T T T T T T T T T T T T
5 chr5_31513277 0 31513277 C C C C C T C C T T T T C C C C C C C C
5 chr5_31516932 0 31516932 A A A A A A A A A A A A A C A A A A A A
5 chr5_31523273 0 31523273 T T T T T T T T C C T T T T T T T T T T
5 chr5_31525737 0 31525737 C C C C C C C C C C C C C T C C C C C C
5 chr5_31533118 0 31533118 G G G G G G G G A A A A G G G G G G G G
5 chr5_31534874 0 31534874 A A G G G G A A G G G G G G G G G G A A
5 chr5_31535126 0 31535126 C C C C C C C C C C C C G G G G G G C C
5 chr5_31537412 0 31537412 A A A A A A A A G G G G A A A A A A A A
5 chr5_31539139 0 31539139 A A G G G G A A G G G G G G G G G G A A
5 chr5_31540657 0 31540657 G G G G G G G G A A A A G G G G G G G G
5 chr5_31541438 0 31541438 G G G G G G G G G G G G G G G G G T G G
5 chr5_31549178 0 31549178 G G G G G G G G G G G G G G G G A G G G
5 chr5_31550032 0 31550032 A A A A A A A A A A A A A G A A A A A A
5 chr5_31551893 0 31551893 G G G G G G G G G T G G G G G G G G G G
5 chr5_31554220 0 31554220 T T C T T T T T T T T T T T T T T T T T
5 chr5_31560255 0 31560255 C C C C G G C C C C C C C C C C C C C C
5 chr5_31562020 0 31562020 A A A A A A A A G G G G A A A A A A A A
5 chr5_31563509 0 31563509 C C C C C C C C C C C C C C C C T T C C
5 chr5_31569398 0 31569398 T T T T T T T T C C C C T T T T T T T T
5 chr5_31570966 0 31570966 T T T T T T T T T T G T T T T T T T T T
5 chr5_31579118 0 31579118 G G G G G G G G G G G G G G C C G G G G
5 chr5_31580000 0 31580000 A A A A A G A A A A A A A A A A A A A A
5 chr5_31580238 0 31580238 C C C C C C C C C C C T C C C C C C C C
5 chr5_31587321 0 31587321 G G G G G G G G T T T T G G G G G G G G
5 chr5_31588795 0 31588795 A A A A A A A A A A A A A A A A G G A A
5 chr5_31589704 0 31589704 G G G G G G G G G G G G G G A G G G G G
5 chr5_31592736 0 31592736 G G G G G G G T G G G G G G G G G G G G
5 chr5_31592759 0 31592759 A A G G G G A A G G G G G G G G G G A A
5 chr5_31593574 0 31593574 T T T T T T A T T T T T T T T T T T T T
5 chr5_31598718 0 31598718 G G A A A A A G A A A A A A A A A A G G
5 chr5_31598964 0 31598964 T T A A A A T T T T T T T T T T T T T T
5 chr5_31603589 0 31603589 C C G G G G C C G G G G G G G G G G C C
5 chr5_31604085 0 31604085 C C C C C C C C A A A A C C C C C C C C
5 chr5_31606511 0 31606511 G G G G G G G G A A A A G G G G G G G G
5 chr5_31608928 0 31608928 T T C T T T T T T T T T T T T T T T T T
5 chr5_31610657 0 31610657 T T C C C C T T C C C C C C C C C C T T
5 chr5_31610973 0 31610973 G G G G G G G G G G G G A G G G G G G G
5 chr5_31611660 0 31611660 T T T T T T T T C C C C T T T T T T T T
5 chr5_31612876 0 31612876 G G G G G G G G A A A A G G G G G G G G
5 chr5_31613240 0 31613240 C C C C C C C C G G G G C C C C C C C C
5 chr5_31614103 0 31614103 G G A G A G G G G G G G G G G G G G G G
5 chr5_31614197 0 31614197 G G G G G G G G G G G T G G G G G G G G
5 chr5_31628728 0 31628728 A A A A A A A A G G G G A A A A A A A A
5 chr5_31634411 0 31634411 A A A T A A A A A A A A A A A A A A A A
5 chr5_31635363 0 31635363 T T T T T T T T T T T T T T C T T T T T
5 chr5_31639048 0 31639048 C C C C C C C C C C C C C C C C C T C C
5 chr5_31643728 0 31643728 T T C T T T T T T T T T T T T T T T T T
5 chr5_31645633 0 31645633 C C C C C C C C T T T T C C C C C C C C
5 chr5_31646581 0 31646581 T T T T T T T T T T T T T T T T C C T T
5 chr5_31647644 0 31647644 A A A A A A A A G G G G A A A A A A A A
5 chr5_31650672 0 31650672 G G G G G G G G A A A A G G G G G G G G
5 chr5_31651529 0 31651529 A A A A A A A A A A A A A A A A G G A A
5 chr5_31652876 0 31652876 T T T T C T T T T T T T T T T T T T T T
5 chr5_31654636 0 31654636 G G G G G G G G A A A A G G G G G G G G
5 chr5_31659009 0 31659009 T T T T T T T T C C C C T T T T T T T T
5 chr5_31662219 0 31662219 C C C C C C C C C C C T C C C C C C C C
5 chr5_31671396 0 31671396 T T T T T T T T T T C T T T T T T T T T
5 chr5_31672351 0 31672351 T T T T T T T T T T T T A A A A T T T T
5 chr5_31676059 0 31676059 C C C C C C C C C T C T C C C C C C C C
5 chr5_31684144 0 31684144 A A A A A A A A A A A G A A A A A A A A
5 chr5_31688310 0 31688310 C C C C C C C C C T T T C C C C C C C C
5 chr5_31688385 0 31688385 G G G G G G G G G G G G G G G G C C G G
5 chr5_31692463 0 31692463 T T T T T T T T C C C C T T T T T T T T
5 chr5_31692972 0 31692972 A A A A A A A A A A A A A C A A A A A A
5 chr5_31694212 0 31694212 T T T T T T T T C C C C T T T T T T T T
5 chr5_31705503 0 31705503 G G G G G G G G G G G G G G G G A A G G
5 chr5_31706729 0 31706729 C C C C C T C C C C C C C T C C C C C C
5 chr5_31707513 0 31707513 T T A A A A A A A A A A A A A A A A T T
5 chr5_31715632 0 31715632 C C C C C C C C C T T T C C C C C C C C
5 chr5_31718199 0 31718199 T T T T T T T T T T T T T T C T T T T T
5 chr5_31719278 0 31719278 A A A A A G A A G G G G A A A A A A A A
5 chr5_31721028 0 31721028 T T T T T T T T C C C C T T T T T T T T
5 chr5_31722038 0 31722038 G G G G G G G G G G G G A A A A A A G G
5 chr5_31722935 0 31722935 G G A A A A G G G G G G G G G G G G G G
5 chr5_31723135 0 31723135 G G G G G G G G G G G G A G G G G G G G
5 chr5_31726241 0 31726241 A A A A A A A A G G G G A A A A A A A A
5 chr5_31728171 0 31728171 A C A A A A A A A A A A A A A A A A A A
5 chr5_31737489 0 31737489 G G G G G G G G G G A G G G G G G G G G
5 chr5_31740921 0 31740921 C C C C C C C C C C C C C C C C T T C C
5 chr5_31743815 0 31743815 C C C C C C C C C C C C C T C C C C C C
5 chr5_31747946 0 31747946 G G G G G G G G G G G G G G G G A G G G
5 chr5_31748892 0 31748892 A A A A A A A A A A A A A T A A A A A A
5 chr5_31748944 0 31748944 A A A A A A A A A A A A A C A A A A A A
5 chr5_31749290 0 31749290 A A G G G G G G G G G G G G G G G G G G
5 chr5_31759344 0 31759344 C C C T C T C C C C C C C C C C C C C C
5 chr5_31766596 0 31766596 G G G G C G G G G G C G G G G G G G G G
5 chr5_31766904 0 31766904 A A A A A A A G A A A A A A A A A A A A
5 chr5_31771502 0 31771502 G G G G G G G G A A A A G G G G G G G G
5 chr5_31783800 0 31783800 G G A A G G G G G G G G G G G G G G G G
5 chr5_31795058 0 31795058 C C C C C C C C G G G G C C C C C C C C
5 chr5_31809116 0 31809116 T T T T T T T T C C C C T T T T T T T T
5 chr5_31817311 0 31817311 G G G T G G G G G G G G G G G G G G G G
5 chr5_31828828 0 31828828 G G A G G G G G A A A A A A A A A A G G
5 chr5_31831771 0 31831771 A A A A A A A A A A A A A A A A G G A A
5 chr5_31875542 0 31875542 A A A A A A A A A T A T A A A A A A A A
5 chr5_31878447 0 31878447 A A A A A A A A C C C C A A A A A A A A
5 chr5_31885844 0 31885844 G G G G G G G G A G A G G G G G G G G G
5 chr5_31890617 0 31890617 A A A A A A A A A G A G A A A A A A A A
5 chr5_31893170 0 31893170 T T T T T T T T T T T T T T T T G T T T
5 chr5_31898700 0 31898700 T T T T T T T T T T T T T T C T T T T T
5 chr5_31899510 0 31899510 G G A A G G G G G G G G G G G G G G G G
5 chr5_31910536 0 31910536 C C T T C T C C C C C C C C C C C C C C
5 chr5_31911719 0 31911719 C C C C C C C C C C C C C C A A C C C C
5 chr5_31914799 0 31914799 C C C C C C C C T T T T C C C C C C C C
5 chr5_31915781 0 31915781 A A A A A A A A A A A A A A C C C C A A
5 chr5_31927105 0 31927105 A A A A A A A A C C C C A A A A A A A A
5 chr5_31927904 0 31927904 T T T T T T T T G G G G T T T T T T T T
5 chr5_31932111 0 31932111 C C T T C T C C C C C C C C C C C C C C
5 chr5_31934413 0 31934413 G G G G A G G G G G G G G G G G G G G G
5 chr5_31936038 0 31936038 A A A A A A A A A A A A G G G G A A A A
5 chr5_31942952 0 31942952 T T T T A T T T T T T T T T T T T T T T
5 chr5_31953416 0 31953416 C C T T C C C T T T T T T T T T T T C C
5 chr5_31958993 0 31958993 T T T T C T C T T T T T T T T T T T T T
5 chr5_31961931 0 31961931 A A G G A G A A A A A A A A A A A A A A
5 chr5_31965493 0 31965493 T T T T T T T T T T T T T T C C T T T T
5 chr5_31975748 0 31975748 A A A A A A A A G G G G A A A A A A A A
5 chr5_31980626 0 31980626 C C T T T T C C T T T T T T T T T T C C
5 chr5_31983536 0 31983536 A A A A A A A A A A A A G G G G G G A A
5 chr5_31997315 0 31997315 T T T T T T T T C C C C T T T T T T T T
5 chr5_32001338 0 32001338 C C C C C C C C A A A A C C C C C C C C
5 chr5_32003754 0 32003754 G G G G G G G G A A A A G G A A G G G G
5 chr5_32005225 0 32005225 C C C C C C C C T T T T C C C C C C C C
5 chr5_32008176 0 32008176 C C C C C C C C C C C C C C C C G G C C
5 chr5_32016219 0 32016219 C C C C C C C C C C C C C T C C C C C C
5 chr5_32017276 0 32017276 G G G G G G A G G G G G G G G G G G G G
5 chr5_32025549 0 32025549 T T T T C T T T T T T T T T T T T T T T
5 chr5_32026325 0 32026325 T T T T T T T T T T T T T T T T G G T T
5 chr5_32029856 0 32029856 C C C C C C C C C C C C C T C C C C C C
5 chr5_32031091 0 32031091 T T T T T T T T C C C C T T T T T T T T
5 chr5_32031738 0 32031738 C C C C C C C C T T T T C C C C C C C C
5 chr5_32043620 0 32043620 G G G G A G G G G G G G G G G G G G G G
5 chr5_32050786 0 32050786 C C C C C C C C C C C C C C C T C C C C
5 chr5_32050877 0 32050877 C C A A C C C C C C C C C C C C C C C C
5 chr5_32063569 0 32063569 A A A A A A A A G G G G A A A A A A A A
5 chr5_32064878 0 32064878 A A A A A A A A G G G G A A A A A A A A
5 chr5_32066599 0 32066599 C C C C C C C C C C C C C T C C C C C C
5 chr5_32071144 0 32071144 T T T T T T A T T T T T T T T T T T T T
5 chr5_32075722 0 32075722 A A G G A G A A A A A A A A A A A A A A
5 chr5_32076546 0 32076546 G G G G G G G G A A A A G G G G G G G G
5 chr5_32082476 0 32082476 A A T T A A A A A A A A A A A A A A A A
5 chr5_32083305 0 32083305 A A A A A A A A A T A A A A A A A A A A
5 chr5_32085912 0 32085912 C C T T C C C C C C C C C C C C C C C C
5 chr5_32088416 0 32088416 G G G G G G G G G G G G G G G G A A G G
5 chr5_32095159 0 32095159 G G G G G G C G G G G G G G G G G G G G
5 chr5_32109291 0 32109291 A A A A A A A A G G G G G G G G G G A A
5 chr5_32111472 0 32111472 G G G G G G G G A A A A G G G G G G G G
5 chr5_32113518 0 32113518 C C C C C C C C C C C C C T C C C C C C
5 chr5_32114404 0 32114404 C C C C C C C C C C C C C C T T C C C C
5 chr5_32122026 0 32122026 G G G G G G G G G G G G G G A G G G G G
5 chr5_32124179 0 32124179 T T A A A T T T T T T T T T T T T T T T
5 chr5_32126580 0 32126580 C C C C C T C C C C C C C C C C C C C C
5 chr5_32126813 0 32126813 G G G G G G G G A G A G G G G G G G G G
5 chr5_32127212 0 32127212 A A A A A A A A G G G G A A A A A A A A
5 chr5_32130059 0 32130059 T T T T T T T T C C C C T T T T T T T T
5 chr5_32133821 0 32133821 A A G G A A A A A A A A A A A A A A A A
5 chr5_32133919 0 32133919 T T C C T T T T T T T T T T T T T T T T
5 chr5_32133930 0 32133930 C C C C C C C C T T T T C C C C C C C C
5 chr5_32139734 0 32139734 C C C C C C C C C C C T C C C C C C C C
5 chr5_32146518 0 32146518 C C C C C C C C C C C C C C C T C C C C
5 chr5_32156590 0 32156590 C C C C C C C C C C C C C C C C C G C C
5 chr5_32156835 0 32156835 T T G G G T T T T T T T T T T T T T T T
5 chr5_32162812 0 32162812 C C C C C C C C C C C C C T C C C C C C
5 chr5_32165529 0 32165529 C T T T T T T T T T T T T T T T T T T T
5 chr5_32168330 0 32168330 T T T T T T T T C C C C T T T T T T T T
5 chr5_32176126 0 32176126 T T T T T T T T G G G G T T T T T T T T
5 chr5_32180187 0 32180187 T T T T T T C T T T T T T T T T T T T T
5 chr5_32181139 0 32181139 T T T T T T T T T T T T T T T T A A T T
5 chr5_32183067 0 32183067 G G G G G G G G A A A A G G G G G G G G
5 chr5_32183505 0 32183505 T T T T T T T T T T T T C C T T T T T T
5 chr5_32183586 0 32183586 C G G G G G G G G G G G G G G G G G G G
5 chr5_32183884 0 32183884 C C C C C C C C T T T T C C C C C C C C
5 chr5_32184496 0 32184496 G G A G G G G G G G G G G G G G G G G G
5 chr5_32188273 0 32188273 A A A A A A A A G G G G A A A A A A A A
5 chr5_32191151 0 32191151 G G G G A G G G G G G G G G G G G G G G
5 chr5_32193180 0 32193180 C C C C C C C C C C C C C C C C C T C C
5 chr5_32197445 0 32197445 A A A A A A A A A A A A G G A A A A A A
5 chr5_32200419 0 32200419 G G A G G G G G G G G G G G G G G G G G
5 chr5_32200477 0 32200477 G G G G G G A A G G G G G G G G G G A A
5 chr5_32201970 0 32201970 A A A A A A A A A A A A A G A A A A A A
5 chr5_32203240 0 32203240 C C C T C C C C C C C C C C C C C C C C
5 chr5_32211135 0 32211135 G G G G G G G G G G G G G G G G T T G G
5 chr5_32217848 0 32217848 T T T T T T T T C C C C T T T T T T T T
5 chr5_32219793 0 32219793 A A A A A A A A A A A A A A A C A A A A
5 chr5_32225675 0 32225675 C C C C C C C T C C C C C C C C C C C C
5 chr5_32229039 0 32229039 C C T T C C C C C C C C C C C C C C C C
5 chr5_32229394 0 32229394 C C C C C C C C C C C C C G C C G G C C
5 chr5_32231764 0 32231764 A A A A A A A G A A A A A A A A A A A A
5 chr5_32237450 0 32237450 A A A A A A A A A A A A A A G G A A A A
5 chr5_32241259 0 32241259 T T T T C C T T T T T T T T T T T T T T
5 chr5_32241685 0 32241685 C C C C G G C C C C C C C C C C C C C C
5 chr5_32242456 0 32242456 C C C C C C C C T T T T C C C C C C C C
5 chr5_32254301 0 32254301 C C C C C C C C C C C C C T C C C C C C
5 chr5_32254779 0 32254779 C C C C C C C C A A A A C C C C C C C C
5 chr5_32259610 0 32259610 C C C C C C C C C C C C C T C C C C C C
5 chr5_32259829 0 32259829 A A A A A A A A G G G G A A A A A A A A
5 chr5_32262624 0 32262624 G G G G A G G G G G G G G G G G G G G G
5 chr5_32274166 0 32274166 T T T T T T T T C C C C T T T T T T T T
5 chr5_32278498 0 32278498 T T T T T T T T T T T T T T T T G T T T
5 chr5_32283048 0 32283048 C C C C C T C C C C C C C C C C C C C C
5 chr5_32288007 0 32288007 T T T T C T T T T T T T T T T T T T T T
5 chr5_32291257 0 32291257 C C C T C C C C C C C C C C C C C C C C
5 chr5_32298561 0 32298561 C C C C C C C C C T C C C C C C C C C C
5 chr5_32313148 0 32313148 C C C C C C C C T T T T C C C C C C C C
5 chr5_32318147 0 32318147 T T T T T T T T C C C T T T T T T T T T
5 chr5_32323802 0 32323802 A A A A A A A A A A A A A G A A A A A A
5 chr5_32329739 0 32329739 T T T T T T T T T T T T T T T T C T T T
5 chr5_32330636 0 32330636 C C A A A A C C A A A A A A A A A A C C
5 chr5_32330807 0 32330807 G G G G A A G G G G G G G G G G G G G G
5 chr5_32331267 0 32331267 C C C C C C C C C T C C C C C C C C C C
5 chr5_32331465 0 32331465 A A A A A A A A A A A G A A A A A A A A
5 chr5_32337139 0 32337139 C C C T C C C C C C C C C C C C T T C C
5 chr5_32338696 0 32338696 G G G G G G G G G G G G G G G G A G G G
5 chr5_32339556 0 32339556 C C C G C C C C C C C C C C C C C C C C
5 chr5_32341213 0 32341213 G G G G G G G G G G A G G G G G G G G G
5 chr5_32342122 0 32342122 C C C C C C C C C C C C C T C C C C C C
5 chr5_32343985 0 32343985 T T A T T T T T T T T T T T T T T T T T
5 chr5_32347138 0 32347138 C C C T T T C C C C C C C C C C C C C C
5 chr5_32354316 0 32354316 A A G G G G A A G G G G G G G G G G A A
5 chr5_32355877 0 32355877 A A A A A A A A G G G G A A A A A A A A
5 chr5_32356826 0 32356826 G G G G G G G G A A A A G G A A G G G G
5 chr5_32359368 0 32359368 G G G G G G G G G G G G G G A A G G G G
5 chr5_32359434 0 32359434 A A A A A A A A A A A A A T A A A A A A
5 chr5_32359925 0 32359925 G G T T G G G G G G G G G G G G G G G G
5 chr5_32359955 0 32359955 C C C C C C C C C T T T C C C C C C C C
5 chr5_32360271 0 32360271 C C C C C T C C C C C C C C C C C C C C
5 chr5_32362041 0 32362041 C C C C C C C C C C C C C T C C C C C C
5 chr5_32364208 0 32364208 A A A A A A A A A A A A A A A A G G A A
5 chr5_32371669 0 32371669 C T C C C C C T C C C C C C C C C C C C
5 chr5_32380077 0 32380077 C C C C C C C C C C C C A C C C C C C C
5 chr5_32382421 0 32382421 G G G G G G A G G G G G G G G G G G G G
5 chr5_32382835 0 32382835 G G G G G G G G C C C C G G G G G G G G
5 chr5_32385523 0 32385523 G G G G G G G G A G A G G G G G G G G G
5 chr5_32389787 0 32389787 G G A G G G G G G G G G G G G G G G G G
5 chr5_32392127 0 32392127 C C C C C C C C C C C C C C T T C C C C
5 chr5_32392443 0 32392443 G G G G G G G G G G G G G G A A G G G G
5 chr5_32395269 0 32395269 A A A A A A A A G G G G A A A A A A A A
5 chr5_32396741 0 32396741 G G A G G G G G G G G G G G G G G G G G
5 chr5_32402768 0 32402768 T T T T T T T T C T C T T T T T T T T T
5 chr5_32409340 0 32409340 A A A G A A A A A A A A A A A A A A A A
5 chr5_32412466 0 32412466 G G A A A A G G G G G G G G G G G G G G
5 chr5_32413281 0 32413281 A A A A A A A A G G G G A A A A A A A A
5 chr5_32418507 0 32418507 T T T T T T C T T T T T T T T T T T T T
5 chr5_32419182 0 32419182 C C C T C C C C C C C C C C C C C C C C
5 chr5_32435350 0 32435350 A A G G G G A A A A A A G G G G G G A A
5 chr5_32435458 0 32435458 G G A A A A G G G G G G A A A A A A G G
5 chr5_32439568 0 32439568 A A A A A A A A A A A A T T T T T T A A
5 chr5_32439996 0 32439996 G G G G G G G G G G G G A A G G G G G G
5 chr5_32441778 0 32441778 A A A A A A A A G G G G A A A A A A A A
5 chr5_32443687 0 32443687 A A A A A A A A G G G G A A A A A A A A
5 chr5_32452866 0 32452866 T T T T T T T T T T T T C C T T T T T T
5 chr5_32453831 0 32453831 A A A A A A A A A A A A A A A A G G A A
5 chr5_32457473 0 32457473 C C C C C C C C C C C C C C C C T T C C
5 chr5_32458696 0 32458696 A A A A A A A A A A A A A G A A A A A A
5 chr5_32459749 0 32459749 T T T T T T T T T T T T C T T T T T T T
5 chr5_32461016 0 32461016 G G G G G G G G G G G T G G G G G G G G
5 chr5_32470807 0 32470807 G G G G G G G G G G G G G G G G A G G G
5 chr5_32475827 0 32475827 C C C T C T C C C C C C C C C C C C C C
5 chr5_32477773 0 32477773 A A A A A A A A A A A A G G A A A A A A
5 chr5_32479137 0 32479137 G G G G G G G G G G G G A G G G G G G G
5 chr5_32484306 0 32484306 G G G G G G G G T T T T G G G G G G G G
5 chr5_32484686 0 32484686 T T T T T T T T C C C C T T T T T T T T
5 chr5_32502033 0 32502033 T T T T T T T T T T T T C T T T T T T T
5 chr5_32505520 0 32505520 G G A A G G G G G G G G G G G G G G G G
5 chr5_32510374 0 32510374 A C C C C C C C C C C C C C C C C C C C
5 chr5_32511619 0 32511619 G G A G A G G G G G G G G G G G G G G G
5 chr5_32520615 0 32520615 T T A A A A T T A A A A T T A A T T T T
5 chr5_32520748 0 32520748 C C C C C T C C C C C C C C C C C C C C
5 chr5_32537051 0 32537051 G G G G G G G G C C C C G G G G G G G G
5 chr5_32539444 0 32539444 T T T T T T T T T T T T T T T T C C T T
5 chr5_32542706 0 32542706 G G G G G G G G G G G G A G G G G G G G
5 chr5_32546687 0 32546687 T T T T T T T T G G G G T T T T T T T T
5 chr5_32546888 0 32546888 A A A A A A A A T T T T A A A A A A A A
5 chr5_32547158 0 32547158 C C C C C C C C C C C C A C C C C C C C
5 chr5_32547913 0 32547913 C T T T T T C T T T T T T T T T T T T T
5 chr5_32548246 0 32548246 C T C C C C C C C C C C C C C C C C C C
5 chr5_32551583 0 32551583 A A A A A A A A G G G G A A A A A A A A
5 chr5_32554335 0 32554335 T T T T T T T T T T A T T T T T T T T T
5 chr5_32554927 0 32554927 C C A C C C C C C C C C C C C C C C C C
5 chr5_32556741 0 32556741 T T T T T T T T C T T T T T T T T T T T
5 chr5_32561167 0 32561167 A A A A A A A G A A A A A A A A A A A A
5 chr5_32563625 0 32563625 A A A A A A A A T T A A A A A A A A A A
5 chr5_32568756 0 32568756 C C C C C C C C C C C C C C T T C C C C
5 chr5_32577917 0 32577917 G G G G G G G G T T T T G G G G G G G G
5 chr5_32579466 0 32579466 T T T T T T T T G G G G T T T T T T T T
5 chr5_32581580 0 32581580 G G G G G G G G G G C G G G G G G G G G
5 chr5_32583965 0 32583965 G G T T G G G G G G G G G G G G G G G G
5 chr5_32586783 0 32586783 T T T T T T T T T T T T T T T T C C T T
5 chr5_32588126 0 32588126 A A G G G G A A G G G G G G G G G G A A
5 chr5_32590863 0 32590863 C C C C T T C C C C C C C C C C C C C C
5 chr5_32596328 0 32596328 C C C C C C C C A A A A C C C C C C C C
5 chr5_32597792 0 32597792 T T T T T T T T C C C C T T T T T T T T
5 chr5_32598569 0 32598569 A A G G G G A A G G G G G G G G G G A A
5 chr5_32604912 0 32604912 G G G G G G G G G G G G G T G G G G G G
5 chr5_32606272 0 32606272 G G A G G G G G G G G G G G G G G G G G
5 chr5_32614670 0 32614670 C T T T T T T T T T T T T T T T T T T T
5 chr5_32616788 0 32616788 G G G G G G G G A A A A G G G G G G G G
5 chr5_32616950 0 32616950 T T T T T T T T G G T T T T T T T T T T
5 chr5_32623953 0 32623953 A A A A A A A A G G G G A A A A A A A A
5 chr5_32626403 0 32626403 G G A G A G G G G G G G G G G G G G G G
5 chr5_32628215 0 32628215 A T A A A A A A A A A A A A A A A A A A
5 chr5_32635163 0 32635163 A A A A A G A A A A A A A A A A A A A A
5 chr5_32636308 0 32636308 G G G G G G G G G G G G G G G G A A G G
5 chr5_32643735 0 32643735 G G G G G G A G G G G G G G G G G G G G
5 chr5_32644249 0 32644249 C C G G C C C C C C C C C C C C C C C C
5 chr5_32645684 0 32645684 T T T T T T T T T T T T T T C T T T T T
5 chr5_32650695 0 32650695 A A A A A A A A C C C C A A A A A A A A
5 chr5_32654560 0 32654560 G G G G A G G G G G G G G G G G G G G G
5 chr5_32659245 0 32659245 A A A A A A A A G G G G A A A A A A A A
5 chr5_32659619 0 32659619 A A A A A A A A G G G G A A A A A A A A
5 chr5_32662677 0 32662677 G G A A A A G G A A A A A A A A A A G G
5 chr5_32664992 0 32664992 G G G G G G G G G G G G G G A G G G G G
5 chr5_32668947 0 32668947 C C C C C C C C T T T T C C C C C C C C
5 chr5_32672086 0 32672086 C C C C C C C C C C C C C T C C C C C C
5 chr5_32675727 0 32675727 T T T T C C T T T T T T T T T T T T T T
5 chr5_32675931 0 32675931 G G G G G G G G C C C C G G G G G G G G
5 chr5_32677923 0 32677923 G G G G G G G G A A A A G G G G G G G G
5 chr5_32691742 0 32691742 A A A A A A A A C C C C A A A A A A A A
5 chr5_32691893 0 32691893 A A A A A A A C A A A A A A A A A A A A
5 chr5_32696283 0 32696283 T T G G G G T T G G G G G G G G G G T T
5 chr5_32697331 0 32697331 A A A A A A A A A A A A A A A C A A A A
5 chr5_32719239 0 32719239 C C C T C C C C C C C C C C C C C C C C
5 chr5_32720746 0 32720746 G G G T G G G G G G G G G G G G G G G G
5 chr5_32723797 0 32723797 T T T T C T T T T T T T T T T T T T T T
5 chr5_32724479 0 32724479 T T T T T T T T T T T T T T C C T T T T
5 chr5_32726340 0 32726340 T T T T T T T T T T T T C C T T T T T T
5 chr5_32729147 0 32729147 G G A G G G G G G G G G G G G G G G G G
5 chr5_32742031 0 32742031 C C C C C C T T C C C C C C C C C C C C
5 chr5_32742884 0 32742884 A A A A A A A A A A A A A A A A A G A A
5 chr5_32747188 0 32747188 C C T T T T T T T T T T T T T T T T T T
5 chr5_32749944 0 32749944 T T T T T T T T T T T T T T T T C C T T
5 chr5_32752965 0 32752965 C C C C C C C C C T C C C C C C C C C C
5 chr5_32758529 0 32758529 A A A A A A A A A A A A A T A A A A A A
5 chr5_32783487 0 32783487 C C C C C C C C G G G G C C C C C C C C
5 chr5_32783580 0 32783580 T T T T T T T T C C C C T T T T T T T T
5 chr5_32786085 0 32786085 C C C C A A C C C C C C C C C C C C C C
5 chr5_32793018 0 32793018 G G G G G G G G G G G G G G G G C G G G
5 chr5_32795367 0 32795367 A A A A A A A A A A A A A A A T A A A A
5 chr5_32810447 0 32810447 A A A A A A A A A A A A A A T T A A A A
5 chr5_32812973 0 32812973 G G G G G G G G A A A A G G G G G G G G
5 chr5_32814006 0 32814006 G G G G G G G G G G G G A G G G G G G G
5 chr5_32817552 0 32817552 G G G G G G G G G G G G A G G G G G G G
5 chr5_32819706 0 32819706 G G G G G G G G G G G G G G A G G G G G
5 chr5_32820577 0 32820577 T T T T T T T T C T C C T T T T T T T T
5 chr5_32822963 0 32822963 G G G G G G G G C C C C G G G G G G G G
5 chr5_32823892 0 32823892 T T G G T T T T T T T T T T T T T T T T
5 chr5_32824191 0 32824191 G G A A G G G G G G G G G G G G G G G G
5 chr5_32826744 0 32826744 C C C C C C C C C C C C C C T T C C C C
5 chr5_32827676 0 32827676 C C C C C C C C G G G G C C C C C C C C
5 chr5_32832550 0 32832550 T T T T T T T T C C C C T T T T T T T T
5 chr5_32833463 0 32833463 G G A A G G G G G G G G G G G G G G G G
5 chr5_32833477 0 32833477 C C C C C C C C T T T T C C C C C C C C
5 chr5_32835248 0 32835248 A A A A A A A A A A A A A A A A C C A A
5 chr5_32836036 0 32836036 G G A A A A G G A A A A A A A A A A G G
5 chr5_32839903 0 32839903 A A A A A A A A A A A A A A G G A A A A
5 chr5_32841723 0 32841723 C C C C C C C C T T T T C C C C C C C C
5 chr5_32845420 0 32845420 G G G G G G G G A G G G G G G G G G G G
5 chr5_32853672 0 32853672 G G G G G G G G G G G G C G G G G G G G
5 chr5_32855798 0 32855798 C C C C C C C C T T T T C C C C C C C C
5 chr5_32870682 0 32870682 T T T T T T T T T T T T G G T T T T T T
5 chr5_32872439 0 32872439 A A A A A A A A G G G G A A A A A A A A
5 chr5_32880604 0 32880604 C C C C C C C C C C C C C T C C C C C C
5 chr5_32881458 0 32881458 A A A A A A A A C C C C A A A A A A A A
5 chr5_32882341 0 32882341 C C C C C C C G C C C C C C C C C C C C
5 chr5_32885530 0 32885530 G G A A G G G G G G G G G G G G G G G G
5 chr5_32886873 0 32886873 A A A A A A A A G G G G A A A A A A A A
5 chr5_32890472 0 32890472 C C C C C C C C G G G G C C C C C C C C
5 chr5_32890726 0 32890726 A A A A A A A A A A A A A A A A G G A A
5 chr5_32893692 0 32893692 G G G G G G G G G G G G G G A A G G G G
5 chr5_32901190 0 32901190 C C C C C C C C T T T T C C C C C C C C
5 chr5_32904216 0 32904216 T T T T T T T T T T T T C T T T T T T T
5 chr5_32914245 0 32914245 G G G G G G G G G G G G G G A A G G G G
5 chr5_32919396 0 32919396 C C C C C C C C C C C T C C C C C C C C
5 chr5_32922228 0 32922228 A A A A A A A A T T T T A A A A A A A A
5 chr5_32925855 0 32925855 C C C C C C C C C T C C C C C C C C C C
5 chr5_32927439 0 32927439 T T T T C C T T T T T T T T T T T T T T
5 chr5_32931189 0 32931189 C C G G C C C C C C C C C C C C C C C C
5 chr5_32933564 0 32933564 A A A A A A A A A A A A A G A A A A A A
5 chr5_32940004 0 32940004 A A A A A A A A A A A G A A A A A A A A
5 chr5_32944182 0 32944182 T T T T G T T T T T T T T T T T T T T T
5 chr5_32944691 0 32944691 G G G G G G G G G G G G A G G G G G G G
5 chr5_32948276 0 32948276 G G G G G G G G A A A A G G G G G G G G
5 chr5_32950226 0 32950226 T T C C C T T T T T T T T T T T T T T T
5 chr5_32951812 0 32951812 A A A A A A A A C C C C A A A A A A A A
5 chr5_32954939 0 32954939 A A A A A A T T A A A A A A A A A A A A
5 chr5_32960655 0 32960655 G G G G G G G G A A A A G G G G G G G G
5 chr5_32961367 0 32961367 A A A A A A A A C C C C A A A A A A A A
5 chr5_32977100 0 32977100 G G G G G G G G G G G G A G G G G G G G
5 chr5_32980076 0 32980076 G G A A G G G G G G G G G G G G G G G G
5 chr5_32982285 0 32982285 T T T T T T T T A A A A T T T T T T T T
5 chr5_32984264 0 32984264 C C C C C T C C C C C C C C C C C C C C
5 chr5_32988157 0 32988157 A A G G G G A A G G G G G G G G G G A A
5 chr5_32995313 0 32995313 A A A A A G A A A A A A A A A A A A A A
5 chr5_32997016 0 32997016 C C C C A C C C C C C C C C C C C C C C
5 chr5_32998921 0 32998921 G G G G G G G G G G G G A G G G G G G G
5 chr5_32999554 0 32999554 A A A A A A A A G G G G A A A A A A A A
5 chr5_33002319 0 33002319 T T T T T T T T C C C C T T T T T T T T
5 chr5_33003460 0 33003460 C C C C C C C C C C C C C C T T C C C C
5 chr5_33006474 0 33006474 G G G G G G G G C G G G G G G G G G G G
5 chr5_33011745 0 33011745 C C C C C C T T C C C C C C C C C C C C
5 chr5_33028878 0 33028878 A A A A A A A A A A A A A G A A A A A A
5 chr5_33034814 0 33034814 G G C C C C C C C C C C C C C C C C G G
5 chr5_33040985 0 33040985 C C C C C C C C C C C C C C T T C C C C
5 chr5_33042185 0 33042185 G G G G G G G G G G G G A A A A A A G G
5 chr5_33046212 0 33046212 G G G G G G G G G G G G G G G G A G G G
5 chr5_33047272 0 33047272 G G G G G G G G G G G G A A G G G G G G
5 chr5_33049606 0 33049606 T T T T T T T T T T T T C T T T T T T T
5 chr5_33050181 0 33050181 T T T T T T T T C C C C T T T T T T T T
5 chr5_33051928 0 33051928 G G G G G G G G G G C G G G G G G G G G
5 chr5_33060204 0 33060204 T T T T T T T T T T T T C C T T T T T T
5 chr5_33065924 0 33065924 A A A A A A A A A T A A A A A A A A A A
5 chr5_33066249 0 33066249 T T G G G G T T G T T T T T T T T T T T
5 chr5_33066312 0 33066312 T T T T T T T T T T T T T T G G T T T T
5 chr5_33067072 0 33067072 G G G G G G G G G G G G G G A G G G G G
5 chr5_33068423 0 33068423 C C T T T T C C C C C C T T T T T T C C
5 chr5_33073688 0 33073688 C C C C C C T T C C C C C C C C C C C C
5 chr5_33083622 0 33083622 G G G G G G G G C C C C G G G G G G G G
5 chr5_33087261 0 33087261 T T C C T T T T T T T T T T T T T T T T
5 chr5_33090717 0 33090717 A A A A A A A A G G G G A A A A A A A A
5 chr5_33098739 0 33098739 T T G G G G T T G G G G G G G G G G T T
5 chr5_33108998 0 33108998 C C C C C C C C C C T T C C C C C C C C
5 chr5_33114780 0 33114780 A G A A A A A A A A A A A A A A A A G G
5 chr5_33115765 0 33115765 G G G G G G G G G G G G G G G G C C G G
5 chr5_33119896 0 33119896 A A A A A A A A A A A A A A A C A A A A
5 chr5_33122126 0 33122126 C C T T T T C C T T T T C C C C C C C C
5 chr5_33133833 0 33133833 T T T T T T G G T T T T T T T T T T T T
5 chr5_33141590 0 33141590 T T T T C C T T T T T T T T T T T T T T
5 chr5_33146950 0 33146950 C C T T T T C C C C C C C C C C T T C C
5 chr5_33149544 0 33149544 G G G G G G G G G G G G G G G G T T G G
5 chr5_33149552 0 33149552 A A A A A A A A G G G G A A A A A A A A
5 chr5_33153851 0 33153851 G G G G G G G G G G G G G T G G G G G G
5 chr5_33154099 0 33154099 G G G G G G G G A G G G G G G G G G G G
5 chr5_33155145 0 33155145 T T T T T T T T T T T T T T C T T T T T
5 chr5_33155378 0 33155378 T T T T T T T T T T T T C C C C T T T T
5 chr5_33158286 0 33158286 C C C C C C C C C C C C C C T T C C C C
5 chr5_33162517 0 33162517 G G G G G G G G A G G G G G G G G G G G
5 chr5_33163103 0 33163103 G G G G G G G G A G G G G G G G G G G G
5 chr5_33167792 0 33167792 C T T T T T T T C C C C T T T T T T T T
5 chr5_33172373 0 33172373 A A G G G G A A G G G G A A A A A A A A
5 chr5_33182918 0 33182918 T T T T A T T T T T T T T T T T T T T T
5 chr5_33185869 0 33185869 A G A A A A G G A A A A A A A A A A A A
5 chr5_33192692 0 33192692 C C C C C C C C T T T T C C C C C C C C
5 chr5_33194180 0 33194180 T T T T C T T T T T T T T T T T T T T T
5 chr5_33194822 0 33194822 G G G G G G G G A A A A G G G G G G G G
5 chr5_33196545 0 33196545 A A A A A A A A C C A C A A A A A A A A
5 chr5_33198653 0 33198653 G G G G G G G G A A A A G G G G G G G G
5 chr5_33198930 0 33198930 C C C C C C C C C C C C T T T T T T C C
5 chr5_33201365 0 33201365 C C C C C C C C T T C T C C C C C C C C
5 chr5_33204286 0 33204286 C C C C A A C C C C C C C C C C C C C C
5 chr5_33207504 0 33207504 T T T T T T T T T T C T T T T T T T T T
5 chr5_33210608 0 33210608 G G G G G G G G G G G G G G T T G G G G
5 chr5_33218520 0 33218520 C C C C C C C C C C C C C C C C T T C C
5 chr5_33231255 0 33231255 T T C C C T T T T T T T T T T T T T T T
5 chr5_33233849 0 33233849 G G G G G G G G A G G G G G G G G G G G
5 chr5_33238063 0 33238063 C C C C C T C C C C C C C C C C C C C C
5 chr5_33239510 0 33239510 G T T T T T T T T T T T T T T T T T T T
5 chr5_33247356 0 33247356 C C C C C C C C T T T T C C C C C C C C
5 chr5_33248901 0 33248901 G G G G G G G G G G G G G G G G A A G G
5 chr5_33248993 0 33248993 C C T T T T C C T T T T T T T T T T C C
5 chr5_33251572 0 33251572 G G G G G G G G G G G G G G A G G G G G
5 chr5_33252768 0 33252768 A A A A A A A A A A A A C C C C A A A A
5 chr5_33254928 0 33254928 G G A A A A G G G G G G A A A A A A G G
5 chr5_33275221 0 33275221 A A A A A A A A A A A A A C A A A A A A
5 chr5_33283855 0 33283855 T T T T T T T T C C C C T T T T T T T T
5 chr5_33286067 0 33286067 A A A A A A A A G G G G A A A A A A A A
5 chr5_33289788 0 33289788 G G G G G G G G G G G G C G G G G G G G
5 chr5_33294398 0 33294398 A A A A A A A A G G A A A A A A A A A A
5 chr5_33306429 0 33306429 G G C C C C C C C C C C C C C C C C G G
5 chr5_33314078 0 33314078 A A A A A A A A G G G G A A A A A A A A
5 chr5_33327299 0 33327299 C C T T C C C C C C C C C C C C C C C C
5 chr5_33331230 0 33331230 C C C C C C C C T T T T C C C C C C C C
5 chr5_33332907 0 33332907 A A A A A G A A A A A A A A A A A A A A
5 chr5_33352741 0 33352741 C C C C C C C C T T T T C C C C C C C C
5 chr5_33367724 0 33367724 C C C C C T C C C C C C C C C C C C C C
5 chr5_33368340 0 33368340 C C C C C C C C C C C C C C T T C C C C
5 chr5_33378589 0 33378589 A A A A A A A A G G G G A A A A A A A A
5 chr5_33381470 0 33381470 A A A A A A A A C C C C A A A A A A A A
5 chr5_33387363 0 33387363 T T T T T T T T T T T T G G T T T T T T
5 chr5_33387868 0 33387868 A A A A A A A A G G G G A A A A A A A A
5 chr5_33393542 0 33393542 T T T T T T G G T T T T T T T T T T T T
5 chr5_33393753 0 33393753 A G A A A A A A A A A A A A A A A A A A
5 chr5_33396133 0 33396133 A G G G G G G G G G G G G G G G G G G G
5 chr5_33405779 0 33405779 T T T T T T T T T T T T T T T T C T T T
5 chr5_33406075 0 33406075 T T G T G G T T T T T T T T T T T T T T
5 chr5_33408856 0 33408856 C C C C C C C C T T T T C C C C C C C C
5 chr5_33408858 0 33408858 T T G T G T T T T T T T T T T T T T T T
5 chr5_33409373 0 33409373 A A A T A T A A A A A A A A A A A A A A
5 chr5_33413428 0 33413428 C C C C C T C C C C C C T T C C C C C C
5 chr5_33420260 0 33420260 T T T T T T T T T T C T T T T T T T T T
5 chr5_33435619 0 33435619 C C C C C C C C T T T T C C C C C C C C
5 chr5_33439655 0 33439655 G G A G A G G G G G G G G G G G G G G G
5 chr5_33443811 0 33443811 C C C C C C C C C C C C C C C T C C C C
5 chr5_33444517 0 33444517 T T T T T T T T C C C C T T T T T T T T
5 chr5_33444844 0 33444844 A A A A A A A A G G G G A A A A A A A A
5 chr5_33448890 0 33448890 A A A A A A A A A A A A A A A G A A A A
5 chr5_33451692 0 33451692 C C C C C C C C T T T T C C C C C C C C
5 chr5_33460862 0 33460862 C C C T C T C C T T T T T T T T T T C C
5 chr5_33461747 0 33461747 A A A A A A A A A A A A A G A A A A A A
5 chr5_33467376 0 33467376 C C C C C C C C C C C C T T T T T T C C
5 chr5_33479137 0 33479137 G G G G G G G G C C C C G G G G G G G G
5 chr5_33493642 0 33493642 A A A A A A A A A A A G A A A A A A A A
5 chr5_33494026 0 33494026 T T T T T T T T C C C C T T T T T T T T
5 chr5_33495485 0 33495485 T T C C C C T T C C C C C C C C C C T T
5 chr5_33502015 0 33502015 G G A G G G G G G G G G G G G G G G G G
5 chr5_33504473 0 33504473 T T T T A T T T T T T T T T T T T T T T
5 chr5_33504868 0 33504868 A T A A A A A A A A A A A A A A A A A A
5 chr5_33506039 0 33506039 C C C C C C C C C C C T C C C C C C C C
5 chr5_33509039 0 33509039 C C C T C C C C C C C C C C C C C C C C
5 chr5_33509754 0 33509754 G G G G G G G G G G G G G G G G A A G G
5 chr5_33518271 0 33518271 A A A A A A A A T T A T A A A A A A A A
5 chr5_33519390 0 33519390 C C C C C C C C C C C C C C G G C C C C
5 chr5_33531419 0 33531419 T T T T T T G T T T T T T T T T T T T T
5 chr5_33541588 0 33541588 A G G G G G G G G G G G G G G G G G G G
5 chr5_33543061 0 33543061 C C C C C C C C C C C C C C C C T T C C
5 chr5_33544874 0 33544874 G G G G G G G G G G G G G G A A G G G G
5 chr5_33546741 0 33546741 T T T T T T T T T T T T T T T T C T T T
5 chr5_33549632 0 33549632 C C C C C C C C A A A A C C C C C C C C
5 chr5_33553058 0 33553058 A A A A A A A A A A A A G G A A A A A A
5 chr5_33553335 0 33553335 A A A G A A A A A A A A A A A A A A A A
5 chr5_33553623 0 33553623 A A A A A A A A G G G G A A A A A A A A
5 chr5_33566906 0 33566906 C C C C C C C C C C C C C C C T C C C C
5 chr5_33572347 0 33572347 A A A A A A A A A A A A A A C C A A A A
5 chr5_33574026 0 33574026 C C C C C G C C C C C C C C C C C C C C
5 chr5_33575828 0 33575828 C C C C C C C C C C C T C C C C C C C C
5 chr5_33585312 0 33585312 A A A G A A A A A A A A A A A A A A A A
5 chr5_33588718 0 33588718 A A A A A A A A G G G G A A A A A A A A
5 chr5_33591866 0 33591866 C C C T C C C C C C C C C C C C C C C C
5 chr5_33600721 0 33600721 C C C C C C C C C C C C C C C C A C C C
5 chr5_33607499 0 33607499 G G A G A G A G G G G G G G G G G G G G
5 chr5_33612159 0 33612159 C C C C C C C C C C C C C C C C T T C C
5 chr5_33617287 0 33617287 A A G G G G A A G G G G G G G G G G A A
5 chr5_33621871 0 33621871 C C C C C C C C G G G G C C C C C C C C
5 chr5_33623490 0 33623490 A A C C C C C C C C C C C C C C C C A A
5 chr5_33623983 0 33623983 T T T T T T T T G G G G T T T T T T T T
5 chr5_33630989 0 33630989 A A A A A A A A G G G G A A A A A A A A
5 chr5_33633611 0 33633611 A A A A A A A A C C C C A A A A A A A A
5 chr5_33636980 0 33636980 A A A G A A A A A A A A A A A A A A A A
5 chr5_33638668 0 33638668 A A A A A A A A G G G G A A A A A A A A
5 chr5_33642741 0 33642741 T T T T T T T T C C C C T T T T T T T T
5 chr5_33643107 0 33643107 G G C G G G G G G G G G G G G G G G G G
5 chr5_33644560 0 33644560 C C C C C C C C A A A A C C C C C C C C
5 chr5_33655396 0 33655396 G G A G G G G G G G G G G G G G G G G G
5 chr5_33675536 0 33675536 C C C C C C C C A A A A C C C C C C C C
5 chr5_33676125 0 33676125 G G G G G G G G G G G G G G A A G G G G
5 chr5_33676436 0 33676436 T T T T T T T T T T T T T T C T T T T T
5 chr5_33677022 0 33677022 G G G G G G G G A A A A G G G G G G G G
5 chr5_33680372 0 33680372 T T T T T T T T C C C C T T T T T T T T
5 chr5_33683808 0 33683808 C C C C C C C C T T C T C C C C C C C C
5 chr5_33697184 0 33697184 G G G G G G G G G G G G G G G G T T G G
5 chr5_33700124 0 33700124 A A A A A G A A A A A A A A A A A A A A
5 chr5_33702490 0 33702490 G G G G G G A G G G G G G G G G G G G G
5 chr5_33708366 0 33708366 C C C C C T C C C C C C C C C C C C C C
5 chr5_33711688 0 33711688 C C C C C C C C C C C C C C T T C C C C
5 chr5_33720130 0 33720130 T T T T T T T T C C C C T T T T T T T T
5 chr5_33721057 0 33721057 T T T T T T T T T T T T T T C C T T T T
5 chr5_33722302 0 33722302 A A A A A A A A T T T T A A A A A A A A
5 chr5_33744889 0 33744889 C C C C C C C C C C C C C C C T C C C C
5 chr5_33745696 0 33745696 G G G G G G G G A A A A G G G G G G G G
5 chr5_33757333 0 33757333 G G G G A G G G G G G G G G G G G G G G
5 chr5_33757368 0 33757368 G G G G G G G G A A A A G G G G G G G G
5 chr5_33761203 0 33761203 T T T T T T T T T T T T C T T T T T T T
5 chr5_33772731 0 33772731 G T T T T T T T T T T T T T T T T T T T
5 chr5_33794900 0 33794900 G G G G G G G G G G A G G G G G G G G G
5 chr5_33803645 0 33803645 A A A A A A A A G G G G A A A A A A A A
5 chr5_33806389 0 33806389 T T T T C T T T T T T T T T T T T T T T
5 chr5_33810463 0 33810463 T T C C C T T T T T T T T T T T T T T T
5 chr5_33810924 0 33810924 T T T T T T T T T T T T C T C C C C T T
5 chr5_33814392 0 33814392 A A A A A A A A A G A A A A A A A A A A
5 chr5_33818034 0 33818034 A G A A A A A G A A A A A A A A A A G G
5 chr5_33820302 0 33820302 G G G G G G G G G G G G G G G G A G G G
5 chr5_33835918 0 33835918 G G G G G T G G G G G G G G G G G G G G
5 chr5_33845930 0 33845930 C C C C C C C C T T C C C C C C C C C C
5 chr5_33849560 0 33849560 G G G G G G G G G G C G G G G G G G G G
5 chr5_33850854 0 33850854 G G G G G G G G G G G G G G G G T T G G
5 chr5_33853009 0 33853009 A A A A A A A A C C C C A A A A A A A A
5 chr5_33853601 0 33853601 C C C C C C C C T T T T C C C C C C C C
5 chr5_33855298 0 33855298 C C C C C C C C T T C T C C C C C C C C
5 chr5_33857332 0 33857332 C C C C C C C T C C C C C C C C C C C C
5 chr5_33861117 0 33861117 G G C C C C G G C C C C C C C C C C G G
5 chr5_33861337 0 33861337 T T T T T T T T A A A T T T T T T T T T
5 chr5_33864634 0 33864634 G G G G G G G G G G G G G G G G A A G G
5 chr5_33869033 0 33869033 T T T T C C T T C C C C C C C C C C T T
5 chr5_33873917 0 33873917 C C C C C C C C G G G G C C C C C C C C
5 chr5_33877683 0 33877683 T T T T T T T T T T C T T T T T T T T T
5 chr5_33880096 0 33880096 T T T T T T T T A A A A T T T T T T T T
5 chr5_33880120 0 33880120 G G G G G G G G G G A G G G G G G G G G
5 chr5_33880941 0 33880941 A A A A A A A A A A A A A A A G A A A A
5 chr5_33881014 0 33881014 T T T T T T T T C T T T T T T T T T T T
5 chr5_33881683 0 33881683 C C C C C C C C C C C C C C C T C C C C
5 chr5_33886196 0 33886196 G G G G G G G G G G A A G G G G G G G G
5 chr5_33890602 0 33890602 T T T T G G T T G G G G G G G G G G T T
5 chr5_33896169 0 33896169 C C C C C C C C C C C C T T C C C C C C
5 chr5_33896972 0 33896972 A A A A A A A A A A G G A A A A A A A A
5 chr5_33916028 0 33916028 T T T T T T T T G G G G T T T T T T T T
5 chr5_33916458 0 33916458 C T T T T T C T T T T T T T T T T T T T
5 chr5_33919910 0 33919910 C C C C C C C C C C C C C C C C A A C C
5 chr5_33921541 0 33921541 G G C C G G G G G G G G G G G G G G G G
5 chr5_33922052 0 33922052 A A A A A A A A G G G G A A A A A A A A
5 chr5_33922430 0 33922430 T T T T T T T T C C C C T T T T T T T T
5 chr5_33931068 0 33931068 T T T T T T T T G G G G T T T T T T T T
5 chr5_33938216 0 33938216 A A G G A G A A A A A A A A A A A A A A
5 chr5_33941614 0 33941614 G G A A A A G G A A A A A A A A A A G G
5 chr5_33945384 0 33945384 C C C C C C C C T T T T C C C C C C C C
5 chr5_33949209 0 33949209 A A A A A A A A T T T T A A A A A A A A
5 chr5_33957756 0 33957756 T T T T T T T T G G G G T T T T T T T T
5 chr5_33958624 0 33958624 C G C C C C C C C C C C C C C C C C C C
5 chr5_33967866 0 33967866 A A A A A A A A C C C C A A A A A A A A
5 chr5_33971006 0 33971006 A A A G A A A A A A A A A A A A A A A A
5 chr5_33972285 0 33972285 C C C C C T C C T T T T C C C C C C C C
5 chr5_33975399 0 33975399 A T T T T T T T T T T T T T T T T T T T
5 chr5_33977196 0 33977196 G G G G G G G G A A A A G G G G G G G G
5 chr5_33988345 0 33988345 A A A A A A A A G G G G A A A A A A A A
5 chr5_33990333 0 33990333 G G G G C G G G G G G G G G G G G G G G
5 chr5_33999787 0 33999787 G G A A A G G G G G G G A A A A A A G G
5 chr5_33999823 0 33999823 A A A A A A A A G G G G A A A A A A A A
5 chr5_34001885 0 34001885 T T T T T T T T C C C C T T T T T T T T
5 chr5_34005417 0 34005417 G G G G G G G G G G G G A G G G G G G G
5 chr5_34006443 0 34006443 T T T T C C T T T T T T T T T T T T T T
5 chr5_34007176 0 34007176 G G G G G G G G A A A A G G G G G G G G
5 chr5_34010469 0 34010469 C C G G G G C C C C C C C C C C C C C C
5 chr5_34015203 0 34015203 G G G G C G G G G G G G G G G G G G G G
5 chr5_34015551 0 34015551 T T T T T T T T T T T T T T T T C T T T
5 chr5_34018165 0 34018165 A A A A A A G G A A A A A A A A A A A A
5 chr5_34018918 0 34018918 C C C C C C C C C C C C C C C C T T C C
5 chr5_34019600 0 34019600 C C C C C C C C C T C C C C C C C C C C
5 chr5_34022358 0 34022358 C C C C C C C C C C C C C T C C C C C C
5 chr5_34027588 0 34027588 C C C C C C C C C C C C C C C T C C C C
5 chr5_34038655 0 34038655 C C C C C C C C C C C C G G G G G G C C
5 chr5_34041831 0 34041831 A A A A A A A A G G G G A A A A A A A A
5 chr5_34045113 0 34045113 A A C C A C A A C C C C A A A A A A A A
5 chr5_34045970 0 34045970 T T T T T T T T A A A A T T T T T T T T
5 chr5_34046124 0 34046124 G G G G G G G G A A A A G G G G G G G G
5 chr5_34048354 0 34048354 A A A A A A A A G G G G A A A A A A A A
5 chr5_34053060 0 34053060 C C C C C C C C C C C C C T C C C C C C
5 chr5_34055195 0 34055195 G G G G G G G G G G G G A G G G G G G G
5 chr5_34058739 0 34058739 T T T T T T T T T T T T C T C T T T T T
5 chr5_34068532 0 34068532 C C T T C T C C C C C C C C C C C C C C
5 chr5_34077882 0 34077882 C C C C C C C C G G G G C C C C C C C C
5 chr5_34092108 0 34092108 T T C C C T T T T T T T T T T T T T T T
5 chr5_34098348 0 34098348 C C C C C C C C C C C C C T C C C C C C
5 chr5_34103512 0 34103512 T T T T T T T T C C C C T T T T T T T T
5 chr5_34104377 0 34104377 A G A A A A G G A A A A A A A A A A G G
5 chr5_34105195 0 34105195 G G G G G G G G A A A A G G G G G G G G
5 chr5_34109470 0 34109470 A A A A A A A A A A A A A A C C A A A A
5 chr5_34114061 0 34114061 C C C C C C C C C C C T C C C C C C C C
5 chr5_34116974 0 34116974 A A A A A A A A C C C C A A A A A A A A
5 chr5_34118517 0 34118517 G G G G G G C G G G G G G G G G G G G G
5 chr5_34119464 0 34119464 T T T T T T T T G G G G T T T T T T T T
5 chr5_34134817 0 34134817 T T T T T T T T T T T T A A T T T T T T
5 chr5_34134853 0 34134853 T T T T T T T T T T T T T T T T C C T T
5 chr5_34142355 0 34142355 G G G G G G G G A A A A G G G G G G G G
5 chr5_34142846 0 34142846 T T T T T T T T C C C C T T T T T T T T
5 chr5_34144414 0 34144414 C C C C C C C C A A A A C C C C C C C C
5 chr5_34148436 0 34148436 C C C C C C C C C C C C C C C C C T C C
5 chr5_34150018 0 34150018 T T T T T T T T T T T T T T C T T T T T
5 chr5_34153931 0 34153931 G G G G A G G G G G G G G G G G G G G G
5 chr5_34154954 0 34154954 G G G G G G G G G G G G G G G G T T G G
5 chr5_34157948 0 34157948 C C C C C C C C C C C C T T C C C C C C
5 chr5_34157995 0 34157995 G G G G G G G G C G G G G G G G G G G G
5 chr5_34165055 0 34165055 C C C C C C C T C C C C C C C C C C C C
5 chr5_34166935 0 34166935 C C A A A A C C C C C C C C C C C C C C
5 chr5_34169752 0 34169752 A A A A A A A A A A A A A A A G A A A A
5 chr5_34172506 0 34172506 T T T T T T T T T T T T T T C C T T T T
5 chr5_34177538 0 34177538 G G G G G G G G G G G G G T G G G G G G
5 chr5_34189626 0 34189626 G G G G G G G G A A A A G G G G G G G G
5 chr5_34191351 0 34191351 T T G G G G T T G G G G T T T T T T T T
5 chr5_34192551 0 34192551 G G G G G G G G G G A G G G G G G G G G
5 chr5_34196142 0 34196142 G G G G G G G G G G G G A G G G G G G G
5 chr5_34196388 0 34196388 A A G G A A A A A A A A A A A A A A A A
5 chr5_34198609 0 34198609 G G G G G G G G A A A A G G G G G G G G
5 chr5_34203191 0 34203191 A A G G G G A A A A A A G G G G G G A A
5 chr5_34205484 0 34205484 C C C C C C C C T T T T C C C C C C C C
5 chr5_34206571 0 34206571 A A A A A A A A G G G G A A A A A A A A
5 chr5_34209195 0 34209195 C C C C C C C C C C C C C C C C C T C C
5 chr5_34211983 0 34211983 C C C C C C C C A A A A C C C C C C C C
5 chr5_34212522 0 34212522 G G G G G G G G G G G G G G A G G G G G
5 chr5_34212940 0 34212940 C C C C C C C C C C C C C C C C A C C C
5 chr5_34213031 0 34213031 A A A A A A A A G G G G A A A A A A A A
5 chr5_34217469 0 34217469 C T C C C C C T C C C C C C C C C C C C
5 chr5_34217721 0 34217721 G G G G G G G G C C C C G G G G G G G G
5 chr5_34224404 0 34224404 C C C C C C C C T T T T C C C C C C C C
5 chr5_34226502 0 34226502 A A A A A A A A G G G G A A A A A A A A
5 chr5_34232493 0 34232493 A G G G G G G G G G G G G G G G G G A A
5 chr5_34233527 0 34233527 T T T T G G T T T T T T T T T T T T T T
5 chr5_34234490 0 34234490 C C C C C C C C C C C C C C C C T T C C
5 chr5_34235435 0 34235435 G G A A A A G G G G G G A A A A A A G G
5 chr5_34236543 0 34236543 T T T T T T T T C C C C T T T T T T T T
5 chr5_34239078 0 34239078 A A A A A T A A A A A A A A A A A A A A
5 chr5_34240367 0 34240367 A A A A A A A A A A A G A A A A A A A A
5 chr5_34243178 0 34243178 T T T T T T T T T T T T C T T T T T T T
5 chr5_34246022 0 34246022 A A A A A A A A G G G G A A A A A A A A
5 chr5_34248712 0 34248712 A A G G A A A A A A A A A A A A A A A A
5 chr5_34251588 0 34251588 G G G G G G G G G G G G G G A G G G G G
5 chr5_34258374 0 34258374 A A A A A A A A G G G G A A A A A A A A
5 chr5_34263676 0 34263676 A A A A A A A A A A A A C C A A C C A A
5 chr5_34271086 0 34271086 T T T T T T T T T T T T T T T T C T T T
5 chr5_34272451 0 34272451 G G G G G G G G G G G G T T T T T T G G
5 chr5_34278309 0 34278309 A A A A A A A A A A A A A A A C A A A A
5 chr5_34279656 0 34279656 C C C C C C C C C C C C C T C C C C C C
5 chr5_34279684 0 34279684 C C C C C C C C C C C C C C C C C T C C
5 chr5_34280208 0 34280208 A A A A A A A A A A A A G G A A A A A A
5 chr5_34280505 0 34280505 T T C C C C T T C C C C C C C C C C T T
5 chr5_34283049 0 34283049 A A A A A A A A G G G G A A A A A A A A
5 chr5_34286811 0 34286811 G G G G G G G G G G G G G G G G A A G G
5 chr5_34288123 0 34288123 T T T T T T T T C C C C T T T T T T T T
5 chr5_34289823 0 34289823 G G G G G G G G A A A A G G G G G G G G
5 chr5_34300462 0 34300462 A A A A A A A A G G G G A A A A A A A A
5 chr5_34310145 0 34310145 A A A A G G A A A A A A A A A A A A A A
5 chr5_34310312 0 34310312 G G G G A A G G G G G G G G G G G G G G
5 chr5_34312961 0 34312961 T T T T T T T T A A A A T T T T T T T T
5 chr5_34317868 0 34317868 G G G G G G G G G G G G A G G G G G G G
5 chr5_34321042 0 34321042 C C C C C C C C C C C C C C C T C C C C
5 chr5_34332009 0 34332009 C C C C C C C C C C C C C C C C T T C C
5 chr5_34333950 0 34333950 A A A A A A A A C C C C A A A A A A A A
5 chr5_34337696 0 34337696 C C A A A A A A A A A A A A A A A A A A
5 chr5_34347369 0 34347369 G G G G G T G G G G G G G G G G G G G G
5 chr5_34347722 0 34347722 G G C C G G G G G G G G G G G G G G G G
5 chr5_34349998 0 34349998 C C T T C C C C C C C C C C C C C C C C
5 chr5_34352636 0 34352636 G G G G G G G G A A A A G G G G G G G G
5 chr5_34359748 0 34359748 G T T T T T T T T T T T T T T T T T T T
5 chr5_34459616 0 34459616 A A A A A A A A G G G G A A A A A A A A
5 chr5_34459961 0 34459961 G G A G G G G G G G G G G G G G G G G G
5 chr5_34463423 0 34463423 C C T T T T C C T T T T T T T T T T C C
5 chr5_34471687 0 34471687 G G G G G G G G G G A G G G G G G G G G
5 chr5_34472069 0 34472069 G G G G G G G G A A A A G G G G G G G G
5 chr5_34474193 0 34474193 A A A A A A A A T T T T A A A A A A A A
5 chr5_34496717 0 34496717 C C C C C C C C C T T T C C C C C C C C
5 chr5_34498855 0 34498855 C C C C C C C C G G G G C C C C C C C C
5 chr5_34500286 0 34500286 C C C C C C C C C T C C C C C C C C C C
5 chr5_34500381 0 34500381 A A A A A A A A C C C C A A A A A A A A
5 chr5_34504121 0 34504121 T T T T T T T T C C C C T T T T T T T T
5 chr5_34507013 0 34507013 G G G G G G G G G G G G G G G G G T G G
5 chr5_34511771 0 34511771 A A G G G G A A G G G G G G G G A G A A
5 chr5_34514939 0 34514939 C C C C C C C C C C C C C T C C C C C C
5 chr5_34525368 0 34525368 A A A A A A A A T T T T A A A A A A A A
5 chr5_34528281 0 34528281 C C C C C C C C C C C C C T C C C C C C
5 chr5_34529018 0 34529018 G G G G A G G G G G G G G G G G G G G G
5 chr5_34532771 0 34532771 T T T T T T T T C T C C T T T T T T T T
5 chr5_34536840 0 34536840 G G G G A G G G G G G G G G G G G G G G
5 chr5_34536860 0 34536860 G G G G G T G G G G G G G G G G G G G G
5 chr5_34539280 0 34539280 G G G G G G G G G G A G G G G G G G G G
5 chr5_34541774 0 34541774 G G G G G G G G G G G G G G G G A G G G
5 chr5_34542563 0 34542563 T T T T T T T T T T T T T T C T T T T T
5 chr5_34551677 0 34551677 A A A A A A A A C C C C A A A A A A A A
5 chr5_34553907 0 34553907 C C C C C C C C C C A C C C C C C C C C
5 chr5_34555840 0 34555840 C C C C C C C C C C C C C G C C C C C C
5 chr5_34559239 0 34559239 G G G G G G G G G G G G A G G G G G G G
5 chr5_34563660 0 34563660 A A A A A A A A G G G G A A A A A A A A
5 chr5_34564390 0 34564390 C C C C C C C C C C C C C C C C T T C C
5 chr5_34565606 0 34565606 C C C C C C C C A A A A C C C C C C C C
5 chr5_34566423 0 34566423 T T C C C C C T C C C C C C C C C C T T
5 chr5_34566708 0 34566708 C C T T T T C C C C C C C C C C C C C C
5 chr5_34567258 0 34567258 A A A A A A A A A A A A A T A A A A A A
5 chr5_34569677 0 34569677 C C C C C C C C C C C C C C C C C T C C
5 chr5_34571744 0 34571744 C C C C C C C C C C C C C T C C C C C C
5 chr5_34573110 0 34573110 C C C C C C C C C C C C C C T T C C C C
5 chr5_34574192 0 34574192 A G G G G G G G G G G G G G G G G G G G
5 chr5_34582936 0 34582936 C C C C C C C C T T T T C C C C C C C C
5 chr5_34589052 0 34589052 T T C T C T T T T T T T T T T T T T T T
5 chr5_34590969 0 34590969 G G A G G G G G G G G G G G A G G G G G
5 chr5_34597957 0 34597957 G G G G G G G G G G G G C G G G G G G G
5 chr5_34599574 0 34599574 G G G G G G G G A A A A G G G G G G G G
5 chr5_34613650 0 34613650 C C C C C C C C C C C C C T C C C C C C
5 chr5_34617722 0 34617722 C C C C C C C C C C C C C T C C C C C C
5 chr5_34617953 0 34617953 C C C C C C C C C C C T C C C C C C C C
5 chr5_34620018 0 34620018 G G T T T T G G G G G G G G G G G G G G
5 chr5_34621786 0 34621786 G G G G G G G G A A A A G G G G G G G G
5 chr5_34622039 0 34622039 T T C T T T T T T T T T T T T T T T T T
5 chr5_34623865 0 34623865 G G G G C G G G G G G G G G G G G G G G
5 chr5_34625205 0 34625205 G G G G G G G G G G G G A G G G G G G G
5 chr5_34630098 0 34630098 C C C C C C C C C C C C C T C C C C C C
5 chr5_34630538 0 34630538 A A A A A A A A A A A A A C A A A A A A
5 chr5_34631939 0 34631939 C C C C C C C C C C C C C C C T C C C C
5 chr5_34635213 0 34635213 A A A A A A A A A A A A A A A G A A A A
5 chr5_34644772 0 34644772 A T A A A A A A A A A A A A A A A A A A
5 chr5_34648783 0 34648783 T T T T T T T T C C C C T T T T T T T T
5 chr5_34663967 0 34663967 G G G G G G G G A A A A G G G G G G G G
5 chr5_34673789 0 34673789 C C G G C G C C C C C C C C C G G G C C
5 chr5_34674272 0 34674272 T T T T T T T T T T T T T T G T T T T T
5 chr5_34677794 0 34677794 T T T T T T T T G G G G T T T T T T T T
5 chr5_34682527 0 34682527 A A A A A A A A G G G G A A A A A A A A
5 chr5_34683847 0 34683847 C C C C C C C C A A A A C C C C C C C C
5 chr5_34686471 0 34686471 G G G G G G A G G G G G G G G G G G G G
5 chr5_34686753 0 34686753 A G A A A A A A A A A A A A A A A A G G
5 chr5_34687634 0 34687634 A A A A A A A A C C C C A A A A A A A A
5 chr5_34689171 0 34689171 T T T T T T T T A A A A T T T T T T T T
5 chr5_34689241 0 34689241 A A C C A A A A A A A A A A A A A A A A
5 chr5_34695089 0 34695089 C C C C C C C G C C C C C C C C C C C C
5 chr5_34695767 0 34695767 A A A A A A A A A A A A A A G G A A A A
5 chr5_34701502 0 34701502 T T T T T T T T A T T T T T T T T T T T
5 chr5_34709162 0 34709162 T T C T T T T T T T T T T T T T T T T T
5 chr5_34709634 0 34709634 A A A A A G A A A A A A A A A A A A A A
5 chr5_34723131 0 34723131 G G G G G G G G T T T T G G G G G G G G
5 chr5_34753379 0 34753379 A A T T A A A A A A A A A A A A A A A A
5 chr5_34761443 0 34761443 G G A A G G G G G G G G G G G G G G G G
5 chr5_34770417 0 34770417 A A A A A A A A T T T T A A A A A A A A
5 chr5_34781410 0 34781410 T T T T T T C C T T T T T T T T T T T T
5 chr5_34786166 0 34786166 T T T T T T T T T T T T G T T T G G T T
5 chr5_34786276 0 34786276 A A A A A G A A A A A A A A A A A A A A
5 chr5_34791253 0 34791253 C C C C C C C C T T T T C C C C C C C C
5 chr5_34793598 0 34793598 C C C C C C C C C C C C C T C C C C C C
5 chr5_34794489 0 34794489 G G G G G G G G G G G T G G G G G G G G
5 chr5_34798889 0 34798889 C C C C C C C C C C C C C C C C A C C C
5 chr5_34800753 0 34800753 T T T T T T T T T T T T T T T T A A T T
5 chr5_34816499 0 34816499 G G G G G G G G G T G G G G G G G G G G
5 chr5_34817570 0 34817570 A A A A A A A A A A A A G G A A G G A A
5 chr5_34822289 0 34822289 A A A A A A A A A A A A A C A A A A A A
5 chr5_34825054 0 34825054 C C T T T T T T T T T T T T T T T T C C
5 chr5_34833379 0 34833379 C C C C C C C C C C C C T T T T T T C C
5 chr5_34833752 0 34833752 A A A A A A A A C C C C A A A A A A A A
5 chr5_34836347 0 34836347 G G G G G G G G T T T T G G G G G G G G
5 chr5_34843323 0 34843323 C C C C C C C C C C C C C C C C T T C C
5 chr5_34844894 0 34844894 G G G G G G G G G G G G A A G G G G G G
5 chr5_34845830 0 34845830 G G G G G G G G G G G G C G G G G G G G
5 chr5_34849396 0 34849396 C C T T T T C C C C C C C C C C C C C C
5 chr5_34858208 0 34858208 G G G G G G G G G T G G G G G G G G G G
5 chr5_34858717 0 34858717 C C C C C C C C C T C C C C C C C C C C
5 chr5_34858944 0 34858944 G G G G G G G G G G G G C G G G G G G G
5 chr5_34860663 0 34860663 C C C C C C C C C C A C C C C C C C C C
5 chr5_34867489 0 34867489 C T T T T T C T C C C C T T T T T T C C
5 chr5_34869817 0 34869817 C C T T C T C C C C C C C C C C C C C C
5 chr5_34870421 0 34870421 G G G G G G G G G G G G A G G G G G G G
5 chr5_34870759 0 34870759 C C C C C C C C C C C C C C T T C C C C
5 chr5_34871107 0 34871107 C C C C C C C C C C C C C C C C T T C C
5 chr5_34871518 0 34871518 A A A A A G A A A A A A A A A A A A A A
5 chr5_34875190 0 34875190 C C C C C C C C C C C C C C C C T T C C
5 chr5_34875553 0 34875553 T T T T T T T T C C C C T T T T T T T T
5 chr5_34883433 0 34883433 A A A A A A A A A A A A A C A A A A A A
5 chr5_34887930 0 34887930 A G G G G G G G G G G G G G G G G G G G
5 chr5_34894167 0 34894167 C C C C C C C C T T T T C C C C C C C C
5 chr5_34894518 0 34894518 T T T T T T T T T T T T G T T T T T T T
5 chr5_34894626 0 34894626 C C C C C C C C T T T T C C C C C C C C
5 chr5_34899026 0 34899026 T T T T T T T T G G G G T T T T T T T T
5 chr5_34899231 0 34899231 A A A A A A A A A C A C A A A A A A A A
5 chr5_34899299 0 34899299 T T T T T T T T T T T T C T T T T T T T
5 chr5_34902391 0 34902391 T T T T C C T T T T T T T T T T T T T T
5 chr5_34908768 0 34908768 C C T T T T C T T T T T T T T T T T C C
5 chr5_34912332 0 34912332 T T T T T T T T T T T T C T T T T T T T
5 chr5_34912486 0 34912486 T T T T T T T T T T T T G T T T T T T T
5 chr5_34915872 0 34915872 C C C C C C C C T T T T C C C C C C C C
5 chr5_34921326 0 34921326 T T T T T T T T T T T T C C T T T T T T
5 chr5_34925153 0 34925153 T T C C T T T T T T T T T T T T T T T T
5 chr5_34925681 0 34925681 G G G G G G G G G G G G A G G G G G G G
5 chr5_34925684 0 34925684 T T T T T T T T C C C C T T T T T T T T
5 chr5_34928927 0 34928927 G G G G G G G G G G G G G G G G A A G G
5 chr5_34930582 0 34930582 T T T T T T T T C T T T T T T T T T T T
5 chr5_34932703 0 34932703 T T T T T T T T T T T T C T T T T T T T
5 chr5_34934336 0 34934336 G G G G G G G G G G G G G G G G C C G G
5 chr5_34935662 0 34935662 G G G G G G G G C G C G G G G G G G G G
5 chr5_34938869 0 34938869 G G G G G G G G G G A G G G G G G G G G
5 chr5_34939439 0 34939439 G G G G G G G G A A A A G G G G G G G G
5 chr5_34942317 0 34942317 A A A A A A A A T T T T A A A A A A A A
5 chr5_34945115 0 34945115 G G G G G G G G G G G G G G A A G G G G
5 chr5_34950372 0 34950372 C C C T C C C C C C C C C C C C C C C C
5 chr5_34954140 0 34954140 C C C T C C C C C C C C C C C C C C C C
5 chr5_34956119 0 34956119 G G G G G T G G G G G G G G G G G G G G
5 chr5_34957229 0 34957229 T T T T T T T T T T T T C C T T T T T T
5 chr5_34957795 0 34957795 T T T T T T T T C C C C T T T T T T T T
5 chr5_34967378 0 34967378 C C C C C C C C T T T T C C C C C C C C
5 chr5_34968180 0 34968180 T T T T T T T T C C C C T T T T T T T T
5 chr5_34970010 0 34970010 A A A A A A A A T T T T A A A A A A A A
5 chr5_34972453 0 34972453 C C C C C C C C C C C C C C C C T T C C
5 chr5_34975785 0 34975785 T T T T T T T T C C C C T T T T T T T T
5 chr5_34981253 0 34981253 G G G G G G G G A A A A G G G G G G G G
5 chr5_34983368 0 34983368 A A G G G G A A G G G G G G G G G G A A
5 chr5_34983877 0 34983877 A G G G G G A G G G G G G G G G G G A A
5 chr5_34997533 0 34997533 T T T T T T T T T T T T C T T T T T T T
5 chr5_35002540 0 35002540 C T C C C C T T C C C C C C C C C C T T
5 chr5_35003972 0 35003972 C T T T T T T T T T T T T T T T T T C C
5 chr5_35010590 0 35010590 G G G G G G G G G G G G G G C C G G G G
5 chr5_35012474 0 35012474 C C C C C C C C T T T T C C C C T T C C
5 chr5_35016957 0 35016957 G G A G G G G G G G G G G G G G G G G G
5 chr5_35019502 0 35019502 T T G G G G T T G G G G G G G G G G T T
5 chr5_35020181 0 35020181 C C C C C C C C C C C C T T C C C C C C
5 chr5_35032294 0 35032294 T T T T G T T T G G G G T T T T T T T T
5 chr5_35034068 0 35034068 G G G G G G G G A A A A G G G G G G G G
5 chr5_35036684 0 35036684 C C C C C C C C T T T T C C C C C C C C
5 chr5_35041317 0 35041317 A A A A A A A A G G A A A A A A A A A A
5 chr5_35047004 0 35047004 C C C T C C C C C C C C C C C C C C C C
5 chr5_35047461 0 35047461 C C C C C C C T C C C C C C C C C C C C
5 chr5_35053077 0 35053077 G G G G G G G G G G G G A G G G G G G G
5 chr5_35053640 0 35053640 A A G G G G A A G G G G G G G G G G A A
5 chr5_35054926 0 35054926 G G A A G G G G G G G G G G G G G G G G
5 chr5_35058778 0 35058778 C C C C C C C C C C C C C C C C T T C C
5 chr5_35064155 0 35064155 T T T T T T T T T T T T C T T T T T T T
5 chr5_35068861 0 35068861 C C C C C C C C T T T T C C C C C C C C
5 chr5_35070293 0 35070293 G G A A A A A G A A A A A A A A A A A A
5 chr5_35072119 0 35072119 G G G G G G G G G G A G G G G G G G G G
5 chr5_35072132 0 35072132 G G G G G G G G A A A A G G G G G G G G
5 chr5_35074576 0 35074576 C C C C C C C C C C C C C C C C T T C C
5 chr5_35076132 0 35076132 G G G G G G G G G G G G G G A A G G G G
5 chr5_35077652 0 35077652 G G G G G T G G G G G G G G G G G G G G
5 chr5_35078438 0 35078438 A A A A A G A A A A A A A A A A A A A A
5 chr5_35078749 0 35078749 C C C C C C C C G G G G C C C C C C C C
5 chr5_35112907 0 35112907 G G G G G G G G A G A G G G G G G G G G
5 chr5_35496699 0 35496699 C C C C C C C C C C C C C C C C T T C C
5 chr5_35501390 0 35501390 A A A A A A A A G G G G A A A A A A A A
5 chr5_35530150 0 35530150 C C C C C C C C C C C C C C C C G G C C
5 chr5_35696579 0 35696579 G G G G G G G G G G G G G G G G C C G G
5 chr5_35703181 0 35703181 G G T T T T T T T T T T T T T T T T T T
5 chr5_35704422 0 35704422 C C T T C C C C C C C T C C C C C C C C
5 chr5_35705220 0 35705220 C C C C C C C C C C C C C T C C C C C C
5 chr5_35710086 0 35710086 G G G G G G G G G G G G A G G G G G G G
5 chr5_35710325 0 35710325 C C C C C C C C C C C C C C C C T T C C
5 chr5_35723279 0 35723279 C C C C C C C C C C C C C C T T C C C C
5 chr5_35723741 0 35723741 C C C C C C C C T T C C C C C C C C C C
5 chr5_35724863 0 35724863 G G C C C C G G C C C C C C C C C C G G
5 chr5_35728081 0 35728081 C C C C C C C C C C C C T T C C C C C C
5 chr5_35740005 0 35740005 T T C C C C T T T T T T T T T T T T T T
5 chr5_35743461 0 35743461 A A A A A A A A G G G G A A A A A A A A
5 chr5_35744744 0 35744744 C T T T T T C C C C C C C C C C C C T T
5 chr5_35747194 0 35747194 T T T T T T T T T T T T C T T T T T T T
5 chr5_35751452 0 35751452 C C C C C C C C G G G G C C C C C C C C
5 chr5_35755180 0 35755180 C C T T C C C C C C C C C C C C C C C C
5 chr5_35762576 0 35762576 A A A A G G A A A A A A A A A A A A A A
5 chr5_35762729 0 35762729 A A A A A A A A A A A A A G A A A A A A
5 chr5_35769410 0 35769410 C C C C C C C C C C A C C C C C C C C C
5 chr5_35769798 0 35769798 T T C C C C T T C C C C C C C C C C T T
5 chr5_35782150 0 35782150 G G G G G G G G A A A A G G G G G G G G
5 chr5_35789123 0 35789123 T T T T T T T T C C C C T T T T T T T T
5 chr5_35797361 0 35797361 C C C C C C C C C C C G C C C C C C C C
5 chr5_35803602 0 35803602 C C C C C C C C G G C C C C C C C C C C
5 chr5_35806778 0 35806778 T T T T T T T T A A A A T T T T T T T T
5 chr5_35807776 0 35807776 C C C C C T C C C C C C C C C C C C T T
5 chr5_35831521 0 35831521 C C C C C T C C C C C C C C C C C C C C
5 chr5_35843238 0 35843238 C C C C C C C C C C C C T T T T C C C C
5 chr5_35844157 0 35844157 G G G G G G G G G G G G G G G G A G G G
5 chr5_35845204 0 35845204 T T T T T T T T T T T T C C C C T T T T
5 chr5_35854074 0 35854074 C C C C C C C C C C C T C C C C C C C C
5 chr5_35865280 0 35865280 C C T T C C C C C C C C C C C C C C C C
5 chr5_35865578 0 35865578 G G G G G G G G G G G G C G G G C C G G
5 chr5_35865768 0 35865768 T T T T T T T T G G G G T T T T T T T T
5 chr5_35869482 0 35869482 C C C C T T C C C C C C C C C C C C C C
5 chr5_35882717 0 35882717 T T C C C C T T T T T T T T T T T T T T
5 chr5_35891526 0 35891526 G G T T T T G G T T T T T T T T T T G G
5 chr5_35901882 0 35901882 T T T T T T T T T T C T T T T T T T T T
5 chr5_35904128 0 35904128 A G G G G G G G G G G G G G G G G G A A
5 chr5_35905076 0 35905076 T T C C C C T T C C C C C C C C C C T T
5 chr5_35911492 0 35911492 C C C C C C C C T T T T C C C C C C C C
5 chr5_35925386 0 35925386 A G G G G G A G G G G G G G G G G G A A
5 chr5_35930086 0 35930086 A G A A A A G G A A A A A A A A A A A A
5 chr5_35936486 0 35936486 T T T T C T T T T T T T T T T T T T T T
5 chr5_35938577 0 35938577 C C G G G G C C C C C C G G G G G G C C
5 chr5_35941478 0 35941478 C C C C C C C C T T C T C C C C T T C C
5 chr5_35944251 0 35944251 T T T T T T T T T T T T C T T T T T T T
5 chr5_35945608 0 35945608 C C T T T T C C C C C C C C C C C C C C
5 chr5_35948594 0 35948594 C C C C C C C C C C C C C C C C C T C C
5 chr5_35949595 0 35949595 A A A A A A A A T T T T A A A A A A A A
5 chr5_35957890 0 35957890 A A C C A A A A A A A A A A A A A A A A
5 chr5_35965030 0 35965030 C C C C C C C C C C C C C C T T C C C C
5 chr5_35969603 0 35969603 C C C C C C C C T T C C C C C C C C C C
5 chr5_35971047 0 35971047 C C C C C C C C C C C C C T C C C C C C
5 chr5_35977143 0 35977143 A A A A A A A A A A A A A C A A A A A A
5 chr5_35988481 0 35988481 G G G G G G G G C C C C G G G G G G G G
5 chr5_35998100 0 35998100 C C C C C C C C T T T T C C C C C C C C
5 chr5_36006223 0 36006223 C C C C C C C C T T T T C C C C C C C C
5 chr5_36014751 0 36014751 G G G G G G G G G G G G C G G G G G G G
5 chr5_36014832 0 36014832 T T T T T T T T T T T T G T T T T T T T
5 chr5_36021844 0 36021844 G G G G G G G G A A A A G G G G G G G G
5 chr5_36025006 0 36025006 G G A A A A G G A A A A A A A A A A G G
5 chr5_36030104 0 36030104 T T T T T T C T T T T T T T T T T T T T
5 chr5_36030729 0 36030729 T T T T C T T T C C C C T T T T T T T T
5 chr5_36031431 0 36031431 T T T T T T T T C C C C T T T T T T T T
5 chr5_36032021 0 36032021 C C C C C C C C C C C C C C C C T T C C
5 chr5_36035536 0 36035536 G G A A A A G G A A A A A A A A A A G G
5 chr5_36038366 0 36038366 A A C C C C A A C C C C C C C C C C A A
5 chr5_36041435 0 36041435 G G G G G G G G G G G G A G G G G G G G
5 chr5_36177009 0 36177009 G G G G G G G G G G G G G G G G A G G G
5 chr5_36206849 0 36206849 C C T T T T C C C C C C C C C C C C C C
5 chr5_36208386 0 36208386 A A A A A A A A G G G G A A A A A A A A
5 chr5_36210791 0 36210791 T T T T T T T T G G G G T T T T T T T T
5 chr5_36220420 0 36220420 C C C C C C C C C C C C C C C C C T C C
5 chr5_36220627 0 36220627 T T T T T T T T T T T T T T C C T T T T
5 chr5_36222009 0 36222009 G G G G G G G G G G G G G G G G A G G G
5 chr5_36222644 0 36222644 C C C C C C C C T T T T C C C C C C C C
5 chr5_36222767 0 36222767 T T C C C C T T C C C C C C C C C C T T
5 chr5_36230279 0 36230279 G G G G G G G G G G G G G G A A G G G G
5 chr5_36241205 0 36241205 C C C C C C C C C C C C C C T T C C C C
5 chr5_36243901 0 36243901 C C C C C T C C C C C C C C C C C C C C
5 chr5_36244359 0 36244359 G G G G G G G G A A A A G G G G G G G G
5 chr5_36248592 0 36248592 T T C C C C T T T T T T T T T T T T T T
5 chr5_36252542 0 36252542 C C C C C C C C C C C C C T C C C C C C
5 chr5_36253291 0 36253291 G G A G G G G G G G G G G G G G G G G G
5 chr5_36260389 0 36260389 G G G G G G G G G G G G G G A A G G G G
5 chr5_36264763 0 36264763 C C A A A C C C C C C C C C C C C C C C
5 chr5_36265148 0 36265148 T T T T T T T T C C C C T T T T T T T T
5 chr5_36269250 0 36269250 C C C C C C C C C C C C C T C C C C C C
5 chr5_36272218 0 36272218 C C C C C C C C C C C C C C T T C C C C
5 chr5_36292135 0 36292135 G G A A A A G G G G G G G G G G G G G G
5 chr5_36295583 0 36295583 T T T T T T T T T T T T T T T T C C T T
5 chr5_36302321 0 36302321 G G G G G G G G G G G G G G A A G G G G
5 chr5_36304315 0 36304315 C C C C C C C C T T T T C C C C C C C C
5 chr5_36304691 0 36304691 C C C C C C C C C C C C C C C C A C C C
5 chr5_36305439 0 36305439 C C C C C C C C T T T T C C C C C C C C
5 chr5_36307657 0 36307657 C C C C C C C C C C C C C C C C T T C C
5 chr5_36308675 0 36308675 G G A A A G G G G G G G G G G G G G G G
5 chr5_36320375 0 36320375 T T T T T T T T C C C C T T T T T T T T
5 chr5_36320771 0 36320771 G G G G G G G G G G G G G G G G A A G G
5 chr5_36320904 0 36320904 C C C C C C C C C C G G C C C C C C C C
5 chr5_36323089 0 36323089 G G G G G G G G C C C C G G G G G G G G
5 chr5_36326893 0 36326893 G G G G G G G G G G G G G G G G A A G G
5 chr5_36333831 0 36333831 T T T T T T T T G G G G T T T T T T T T
5 chr5_36335162 0 36335162 G G G G G G G G A A A A G G G G G G G G
5 chr5_36347123 0 36347123 C C T T T T C C T T T T T T C C C C C C
5 chr5_36352249 0 36352249 A A A A A A A A T T T T A A A A A A A A
5 chr5_36358864 0 36358864 G G T T G T G G G G G G G G G G G G G G
5 chr5_36359133 0 36359133 A A A A A A A A A A A A A A G G A A A A
5 chr5_36362043 0 36362043 C C C C C C C C T T T T C C C C C C C C
5 chr5_36364329 0 36364329 C C T T C T C C C C C C C C C C C C C C
5 chr5_36364995 0 36364995 A A A A A A A A T T T T A A A A A A A A
5 chr5_36365046 0 36365046 T T T T T T T T T T T T C T T T T T T T
5 chr5_36366283 0 36366283 A A A A A A A A G G G G A A A A A A A A
5 chr5_36366541 0 36366541 G G G G A G G G G G G G G G A A G G G G
5 chr5_36368570 0 36368570 C C C C C C C C C C C C C C C C A C C C
5 chr5_36370223 0 36370223 T T T T T T T T T T T T G T T T T T T T
5 chr5_36373046 0 36373046 C C C C T T C C C C C C C C C C C C C C
5 chr5_36373348 0 36373348 A A A A A A A A C C C C A A A A A A A A
5 chr5_36377667 0 36377667 C C C C C C C C T T T T C C C C C C C C
5 chr5_36377788 0 36377788 G G A A A A G G A A A A A A A A A A G G
5 chr5_36382400 0 36382400 A A A A A A A A A A A T A A A A A A A A
5 chr5_36387300 0 36387300 T T T T T T T T C C C C T T T T T T T T
5 chr5_36388271 0 36388271 A A A A A A A A G G G G A A A A A A A A
5 chr5_36393073 0 36393073 A A A A A A A A G G G G A A A A A A A A
5 chr5_36397231 0 36397231 G G G G G G G G G G G G G G A A G G G G
5 chr5_36397352 0 36397352 A A C C C C A A C C C C A A A A A A A A
5 chr5_36416399 0 36416399 G G G G G G G G A A A G G G G G G G G G
5 chr5_36417436 0 36417436 G G G G G G G G G G G G G G G G A A G G
5 chr5_36422327 0 36422327 A A A A A A A A A A A A A A A A A G A A
5 chr5_36426419 0 36426419 C C C C C C C C C C C C C C C C T T C C
5 chr5_36429868 0 36429868 A A A A A A A A G G G G A A A A A A A A
5 chr5_36431856 0 36431856 T T T T T T T T C C C C T T T T T T T T
5 chr5_36448502 0 36448502 C C C C C C C C C C C C C C C C C T C C
5 chr5_36451895 0 36451895 C C C C C C C C C C C C C C C C T T C C
5 chr5_36463609 0 36463609 T T T T T T T T C C C T T T T T T T T T
5 chr5_36482452 0 36482452 C C C C C C C C G G G G C C C C C C C C
5 chr5_36483380 0 36483380 A A A A A A A A A A A A A A A A A C A A
5 chr5_36485063 0 36485063 A A A A A A A A A A A A A G A A A A A A
5 chr5_36487385 0 36487385 A A A A A A A A A A A A A G A A A A A A
5 chr5_36493307 0 36493307 C T C C C C C C C C C C C C C C C C C C
5 chr5_36501375 0 36501375 G G A A A A G G G G G G G G G G G G G G
5 chr5_36503255 0 36503255 A A A A A A A A A A A A A A G G A A A A
5 chr5_36526861 0 36526861 A A A A A A A A A A A A A G A A A A A A
5 chr5_36529239 0 36529239 T T T T T T T T T T T T T T T T G G T T
5 chr5_36532280 0 36532280 C C C C C C C C C C C C C C C C C T C C
5 chr5_36532837 0 36532837 C C C C C C C C C C C C C C T T C C C C
5 chr5_36533492 0 36533492 G G G G G G G G A A A A G G G G G G G G
5 chr5_36554634 0 36554634 G G G G G G G G A A A A G G G G G G G G
5 chr5_36557676 0 36557676 T T T T T T T T T T T T T T C C T T T T
5 chr5_36562200 0 36562200 C C C T C C C C C C C C C C C C C C C C
5 chr5_36565886 0 36565886 C C C C C C C T C C C C C C C C C C C C
5 chr5_36567867 0 36567867 G G G G G G G G G G G G G G A A G G G G
5 chr5_36570126 0 36570126 T T T T T T T T T T T T T T C C T T T T
5 chr5_36570127 0 36570127 T T C C C C T T T T T T T T T T T T T T
5 chr5_36576892 0 36576892 A A A A A A A A A A A G A A A A A A A A
5 chr5_36580027 0 36580027 C C C C C C C C C C C C C T C C C C C C
5 chr5_36580919 0 36580919 C C C G C C C C C C C C C C C C C C C C
5 chr5_36583289 0 36583289 G G G G G G T T G G G G G G G G G G G G
5 chr5_36587012 0 36587012 G G G G G G G G A A G G G G G G G G G G
5 chr5_36595870 0 36595870 T T C C C T T T C C C C T T T T T T T T
5 chr5_36596280 0 36596280 T T T T T T T T C C C C T T T T T T T T
5 chr5_36599669 0 36599669 A A A A A A A A A A A G A A A A A A A A
5 chr5_36601043 0 36601043 C C C C C C C C T T T T C C C C C C C C
5 chr5_36602054 0 36602054 T T T T T T T T C C C C T T T T T T T T
5 chr5_36606783 0 36606783 G G G G G G G G G G G G G G G G A A G G
5 chr5_36612747 0 36612747 G G G G G G G G G G G G G G A A G G G G
5 chr5_36615623 0 36615623 G G G G G G G G A A G G G G G G G G G G
5 chr5_36619334 0 36619334 C C T T T T T T T T T T T T T T T T C C
5 chr5_36622024 0 36622024 A A A A A A A A G G G G A A A A A A A A
5 chr5_36624403 0 36624403 A A A A A A A A G G G G A A A A A A A A
5 chr5_36632720 0 36632720 A A A G A A A A A A A A A A A A A A A A
5 chr5_36637145 0 36637145 C C C G C G C C C C C C C C G G C C C C
5 chr5_36640819 0 36640819 G G C C C C C C C C C C C C C C C C G G
5 chr5_36781463 0 36781463 T T T T T T T T T T T T T T A A T T T T
5 chr5_36783618 0 36783618 T T T T T T T T T T T T T T T T C C T T
5 chr5_36785177 0 36785177 C C C C G G C C C C C C C C C C C C C C
5 chr5_36786625 0 36786625 C C C C C C C C T T T T C C C C C C C C
5 chr5_36797603 0 36797603 C C C C C C C C C C C C C C C C A A C C
5 chr5_36802713 0 36802713 T T G G T T T T T T T T T T T T T T T T
5 chr5_36803548 0 36803548 C C C C C C T T C C C C C C C C C C C C
5 chr5_36814791 0 36814791 G G G G G G G G G G G G G G G G A G G G
5 chr5_36815331 0 36815331 G G G G G G G G C C C C G G G G G G G G
5 chr5_36818402 0 36818402 C C C C C C T T C C C C C C C C C C C C
5 chr5_36818418 0 36818418 C C T T C C C C C C C C C C C C C C C C
5 chr5_36820900 0 36820900 G G G G G G G G A A A A G G G G G G G G
5 chr5_36822106 0 36822106 A A A A A A A A G G G G A A A A A A A A
5 chr5_36824418 0 36824418 G G G G G G G G G G G G G G A A G G G G
5 chr5_36826054 0 36826054 G T G G G G G G G G G G G G G G G G G G
5 chr5_36830278 0 36830278 C C C C C C A C C C C C C C C C C C C C
5 chr5_36841349 0 36841349 C C T T C C C C C C C C C C C C C C C C
5 chr5_36844505 0 36844505 A A C C C C A A C C C C C C C C C C A A
5 chr5_36844720 0 36844720 T T T T T T A T T T T T T T T T T T T T
5 chr5_36850901 0 36850901 G G C C G G G G G G G G G G G G G G G G
5 chr5_36853403 0 36853403 C C C C C C C C T T T T C C C C C C C C
5 chr5_36855625 0 36855625 G G G G G G G G G G A G G G G G G G G G
5 chr5_36857196 0 36857196 T T T T T T T T T T T T T T T T A A T T
5 chr5_36875364 0 36875364 G G G G G G G G A A A A G G G G G G G G
5 chr5_36877011 0 36877011 T T T T T T T T T T T T T T T T C C T T
5 chr5_36877107 0 36877107 T T T T T T T T C C C C T T T T T T T T
5 chr5_36886070 0 36886070 G G G G G G G G G G G G G G G G A G G G
5 chr5_36896814 0 36896814 T T T T T T T T T T T T G G G G G G T T
5 chr5_36898364 0 36898364 A A A A A A A A A A A A A C A A A A A A
5 chr5_36898997 0 36898997 C C C C C C C C C C C C T T T T T T C C
5 chr5_36900257 0 36900257 G G G G G G G G G G G G C C C C C C G G
5 chr5_36900434 0 36900434 G G G G G G G G A A A A A A A A A A G G
5 chr5_36902817 0 36902817 A A A A A A A A A A A A A G A A A A A A
5 chr5_36924514 0 36924514 C C C C C C C C C C C C C C C C G G C C
5 chr5_36925477 0 36925477 T T T T T T T T T T T T T T C C T T T T
5 chr5_36926483 0 36926483 G G G G G G G G G G G G G G G G A G G G
5 chr5_36932844 0 36932844 G G G G G G G G A A A A G G G G G G G G
5 chr5_36941995 0 36941995 C C A A A A C C C C C C A A A A A A C C
5 chr5_36949347 0 36949347 G G G G G G G G G G G G G G G G A A G G
5 chr5_36951937 0 36951937 C C C C C T C C C C C C C C C C C C C C
5 chr5_36955311 0 36955311 C T C C C C C C C C C C C C C C C C T T
5 chr5_36961152 0 36961152 A A C C C C A A C C C C C C C C C C A A
5 chr5_36961758 0 36961758 C C C C C T C C C C C C C C C C C C C C
5 chr5_36961946 0 36961946 G G G G G G G G A A A A G G G G G G G G
5 chr5_36964113 0 36964113 T T T T T T T T G G G G G G G G G G T T
5 chr5_36975591 0 36975591 G G A A A A G G G G G G A A A A A A G G
5 chr5_36977264 0 36977264 T T T T T T T T C C C C T T T T T T T T
5 chr5_36981877 0 36981877 G G G G G G A G G G G G G G G G G G G G
5 chr5_36982337 0 36982337 C C C C C C C C C C C C C C C C T T C C
5 chr5_36982577 0 36982577 G G G G G G G G G G G G C G G G G G G G
5 chr5_36982754 0 36982754 G G G G G G G G G G G G G G G G T T G G
5 chr5_36987418 0 36987418 G G G G G G G G G G G G G T G G G G G G
5 chr5_36990262 0 36990262 A A A A A A A A A A A A A A C C A A A A
5 chr5_36993786 0 36993786 A A T T T T T T T T T T T T T T T T A A
5 chr5_36994170 0 36994170 G G G G G G G G G G G G A A G G G G G G
5 chr5_36997446 0 36997446 G G G G G G G G C C C C G G G G G G G G
5 chr5_37008836 0 37008836 T T C C C C T T T T T T T T T T T T T T
5 chr5_37026547 0 37026547 T T T T T T T T T T T T C T T T T T T T
5 chr5_37044105 0 37044105 G G G G G G G G G G G G G G T T G G G G
5 chr5_37045026 0 37045026 C C C C C C C C G G G G C C C C C C C C
5 chr5_37048073 0 37048073 G G G G G G G G A A A A G G G G G G G G
5 chr5_37048198 0 37048198 T T T T T T T T T T T T G G T T T T T T
5 chr5_37054099 0 37054099 A A T T T T A A T T T T T T T T T T A A
5 chr5_37057399 0 37057399 A A A A A A A A C C A C A A A A A A A A
5 chr5_37057691 0 37057691 C C C C C T C C C C C C C C C C C C C C
5 chr5_37060153 0 37060153 T T T T T T T T T T T T C T T T T T T T
5 chr5_37061431 0 37061431 A A G G G G A A A A A A A A A A A A A A
5 chr5_37065980 0 37065980 G G G G G G G G G G G G G G G G A G G G
5 chr5_37069028 0 37069028 T T T T C T T T T T T T T T T T T T T T
5 chr5_37069226 0 37069226 A A A A A A A A G G G G A A A A A A A A
5 chr5_37094638 0 37094638 G G G G G G G G A A A A G G G G G G G G
5 chr5_37097961 0 37097961 G G G G G G G G A A A A G G G G G G G G
5 chr5_37101254 0 37101254 T T T T C T T T T T T T T T T T T T T T
5 chr5_37107380 0 37107380 A A G G G G G G G G G G G G G G G G A A
5 chr5_37110399 0 37110399 G G A A A A G G G G G G G G G G G G G G
5 chr5_37110463 0 37110463 C C T T T T C C C C C C C C C C C C C C
5 chr5_37110817 0 37110817 A A C C C C A A A A A A A A A A A A A A
5 chr5_37115705 0 37115705 G G G G G G G G G G G G G G A A G G G G
5 chr5_37116894 0 37116894 T T T T T T T T T T T T G T T T T T T T
5 chr5_37120941 0 37120941 G G G G A G G G G G G G G G G G G G G G
5 chr5_37123477 0 37123477 T T C C C C T T T T T T T T T T T T T T
5 chr5_37123527 0 37123527 G G G G G G G G G G G G G G A A G G G G
5 chr5_37124927 0 37124927 C C C C C C C C C C C C T T T T T T C C
5 chr5_37125604 0 37125604 T T T T T T C C T T T T T T T T T T T T
5 chr5_37126266 0 37126266 T T C T C C T T T T T T T T T T T T T T
5 chr5_37127075 0 37127075 C C C T C T C C C C C C C C C C C C C C
5 chr5_37128221 0 37128221 G G G G G G G G G G G G A G G G G G G G
5 chr5_37131435 0 37131435 A A A A A A A A A A A A G G G G A A A A
5 chr5_37137612 0 37137612 G G G G G G G G A A A A G G A A G G G G
5 chr5_37140533 0 37140533 C C C C C C C T C C C C C C C C C C C C
5 chr5_37150162 0 37150162 A A A A A A A A A A A A A G A A A A A A
5 chr5_37152146 0 37152146 C C A C C C C C C C C C C C C C C C C C
5 chr5_37152287 0 37152287 T T T T T T T T T T T T T T T T C C T T
5 chr5_37155333 0 37155333 A A C C A C A A A A A A A A A A A A A A
5 chr5_37160773 0 37160773 T T C C C C C T C C C C C C C C C C T T
5 chr5_37163122 0 37163122 G G G G A G G G G G G G G G G G G G G G
5 chr5_37163489 0 37163489 G G A A A A G G A A A A A A A A A A G G
5 chr5_37170248 0 37170248 C C C C C C C C T T T T C C C C C C C C
5 chr5_37177567 0 37177567 G G G G G G G G A A A G G G G G G G G G
5 chr5_37178719 0 37178719 G G G G G G G G A A A A G G G G G G G G
5 chr5_37180312 0 37180312 C C C C C C C G C C C C C C C C C C C C
5 chr5_37182375 0 37182375 T T T T T T T T A A A A T T T T T T T T
5 chr5_37184479 0 37184479 G G G G G G G G A A A A G G G G G G G G
5 chr5_37185164 0 37185164 C C C C C T C C C C C C C C C C C C C C
5 chr5_37186631 0 37186631 C C C C C C C C A A A A C C C C C C C C
5 chr5_37189942 0 37189942 A A A A A A A A G G G G A A A A A A A A
5 chr5_37190540 0 37190540 C C C C C C C C G G G G C C C C C C C C
5 chr5_37194408 0 37194408 G G A G G G G G G G G G G G G G G G G G
5 chr5_37194681 0 37194681 A A A A A A A A C C C C A A A A A A A A
5 chr5_37198243 0 37198243 C C C C C T C C C C C C C C C C C C C C
5 chr5_37198487 0 37198487 C C C C C C C C T T T T C C C C C C C C
5 chr5_37204984 0 37204984 A A C C C C C C C C C C C C C C C C A A
5 chr5_37210106 0 37210106 A A A A A G A A A A A A A A A A A A A A
5 chr5_37213932 0 37213932 G G A A A A A A A A A A A A A A A A A A
5 chr5_37216486 0 37216486 G G G G G G G G G G A G G G G G G G G G
5 chr5_37216719 0 37216719 G G G G C G G G G G G G G G G G G G G G
5 chr5_37216893 0 37216893 C C C C C C C C C C C C C C T T C C C C
5 chr5_37221742 0 37221742 A A A A A A A A T T T T T T T T T T A A
5 chr5_37229566 0 37229566 A A G G G G A A G G G G G G G G G G A A
5 chr5_37243559 0 37243559 C C C C C C C C C C C C C T C C C C C C
5 chr5_37247867 0 37247867 G G G G G G G G A A A A G G G G G G G G
5 chr5_37248520 0 37248520 A A G G G G A A G G G G G G G G G G A A
5 chr5_37252179 0 37252179 C C C C C C C C C C C C C T C C C C C C
5 chr5_37257556 0 37257556 G G A G A A G G G G G G G G G G G G G G
5 chr5_37274753 0 37274753 A A C C A A A A A A A A A A A A A A A A
5 chr5_37283561 0 37283561 C C C C C C C T C C C C C T C C C C C C
5 chr5_37283867 0 37283867 A A A G G G A A A A A A A A A A A A A A
5 chr5_37287003 0 37287003 C C C C C C C C T T C T C C C C C C C C
5 chr5_37289314 0 37289314 C C C C C C C C T T T T C C C C C C C C
5 chr5_37289976 0 37289976 G G A G G G G G G G G G G G G G G G G G
5 chr5_37308341 0 37308341 C C C C C C C C G G G G C C C C C C C C
5 chr5_37315447 0 37315447 C C T T T T C C T T T T T T T T T T C C
5 chr5_37324525 0 37324525 G G G G G G G G C C C C G G G G G G G G
5 chr5_37325152 0 37325152 G G G G G G G G G G A G G G G G G G G G
5 chr5_37325846 0 37325846 A A A G A A A A A A A A A A A A A A A A
5 chr5_37326823 0 37326823 C C C C C C C C T T C T C C C C C C C C
5 chr5_37329500 0 37329500 C C C C C C C C C C C C C C C C G G C C
5 chr5_37331385 0 37331385 A A A A A A A A A A A A A A G G A A A A
5 chr5_37332228 0 37332228 T T T T T T T T T T T T T T C C T T T T
5 chr5_37333990 0 37333990 C C C C C C C C C C C C C G C C C C C C
5 chr5_37345837 0 37345837 G G A G A G G G G G G G G G G G G G G G
5 chr5_37347751 0 37347751 T T T T T T T T T T T T C T T T T T T T
5 chr5_37351557 0 37351557 C C C C C C C C C C C C T T T T T T C C
5 chr5_37357111 0 37357111 A A A A A G A A A A A A A A A A A A A A
5 chr5_37361944 0 37361944 C C C C C C C C C C C T C C C C C C C C
5 chr5_37362852 0 37362852 C C C C C C C C C C C C C C T T C C C C
5 chr5_37363616 0 37363616 C C T T C T C C T T T T T T T T T T C C
5 chr5_37364014 0 37364014 C C C C C C C C A A A A C C C C C C C C
5 chr5_37364286 0 37364286 C C C C A C C C C C C C C C C C C C C C
5 chr5_37365439 0 37365439 C C A A C C C C C C C C C C C C C C C C
5 chr5_37366958 0 37366958 C C C C C C C C T T T T C C C C C C C C
5 chr5_37368130 0 37368130 G G G G G G A G G G G G G G G G G G G G
5 chr5_37368430 0 37368430 T T T T T T T T G G G G T T T T T T T T
5 chr5_37374105 0 37374105 T T T T T T T T T T T T T T T T C C T T
5 chr5_37375440 0 37375440 T T T T C T T T T T T T T T T T T T T T
5 chr5_37376502 0 37376502 A A A A A A A A A A A A A G A A A A A A
5 chr5_37376631 0 37376631 C C C C C C C C C C C C G G C C C C C C
5 chr5_37377561 0 37377561 G G G G A G G G G G G G G G G G G G G G
5 chr5_37380468 0 37380468 C C C C C C C C C C C C C T C C C C C C
5 chr5_37381263 0 37381263 C C C C C C C C C C C C A C C C C C C C
5 chr5_37386350 0 37386350 T T C C C T T T T T T T T T T T T T T T
5 chr5_37391142 0 37391142 T T T T C T T T T T T T T T T T T T T T
5 chr5_37400612 0 37400612 C C C C C C C C C C C C A A A A A A C C
5 chr5_37405766 0 37405766 G G G G G G G G G G G G G G A A G G G G
5 chr5_37406174 0 37406174 G G G G G G G G G G G G G G T T G G G G
5 chr5_37406852 0 37406852 A A A A A A A A G G G G A A A A A A A A
5 chr5_37406921 0 37406921 G G G G G G A A G G G G G G G G G G G G
5 chr5_37415025 0 37415025 G G G G G G G G G G G G A G G G G G G G
5 chr5_37416652 0 37416652 T T T T T T T T T T T T T T T T A T T T
5 chr5_37424284 0 37424284 C C C C C C C C C C C C C T C C C C C C
5 chr5_37429653 0 37429653 C C G G C C C C C C C C C C C C C C C C
5 chr5_37431731 0 37431731 C C C C C T C C C C C C C C C C C C C C
5 chr5_37438285 0 37438285 T T T T C T T T T T T T T T T T T T T T
5 chr5_37441000 0 37441000 C C C C C C C C C C A C C C C C C C C C
5 chr5_37442973 0 37442973 G G G G G G G G G G G G G G G G A A G G
5 chr5_37452564 0 37452564 G G G G G G A A G G G G G G G G G G G G
5 chr5_37453539 0 37453539 T T T T T T T T A A A T T T T T T T T T
5 chr5_37462763 0 37462763 C T C C C C C C C C C C C C C C C C C C
5 chr5_37464496 0 37464496 C C C C C C C C C C C C C C C C T T C C
5 chr5_37465951 0 37465951 C C C C C C C T C C C C C C C C C C C C
5 chr5_37470114 0 37470114 G G G G G G G G C C C C G G G G G G G G
5 chr5_37479068 0 37479068 T T T T T T T T C C C C T T T T T T T T
5 chr5_37482686 0 37482686 C C C C C C C C C C C C C C T T C C C C
5 chr5_37482723 0 37482723 C C C C C C C C A A A A C C C C C C C C
5 chr5_37483642 0 37483642 C C C C C C C C T T T T C C C C C C C C
5 chr5_37489196 0 37489196 T T C T C T T T T T T T T T T T T T T T
5 chr5_37502352 0 37502352 G G C C C C G G C C C C C C C C C C G G
5 chr5_37511974 0 37511974 G G G G G G G G T T T T G G G G G G G G
5 chr5_37513530 0 37513530 C C C C C C C C T T T T C C C C C C C C
5 chr5_37514883 0 37514883 A A A A A A A A G G G G A A A A A A A A
5 chr5_37520303 0 37520303 T T T T A T T T T T T T T T T T T T T T
5 chr5_37528832 0 37528832 A A A A A A A A G G G G A A A A A A A A
5 chr5_37530394 0 37530394 G G G G G G G G A A A A G G G G G G G G
5 chr5_37534290 0 37534290 G G G G G G G G G G G G G G A A G G G G
5 chr5_37538167 0 37538167 C C C C C C C C C C C C C C G G C C C C
5 chr5_37539957 0 37539957 G G G G G G A G G G G G G G G G G G G G
5 chr5_37551874 0 37551874 A A A A A A A A A A A A A T A A A A A A
5 chr5_37565101 0 37565101 C C C C T T C C C C C C C C C C C C C C
5 chr5_37566568 0 37566568 T T T T T T T T T T T T G G T T T T T T
5 chr5_37576815 0 37576815 G G G G A G G G G G G G G G G G G G G G
5 chr5_37578128 0 37578128 G G G G G G G G G G G G G G G G A G G G
5 chr5_37578235 0 37578235 T T T T T T T T T T T T T T T T C C T T
5 chr5_37587499 0 37587499 A A A A A A A A C C C C A A A A A A A A
5 chr5_37587973 0 37587973 T T T T T T T T G G G G T T T T T T T T
5 chr5_37592333 0 37592333 C C C C C C C G C C C C C C C C C C C C
5 chr5_37593751 0 37593751 T T T T T T T T C C C C T T T T T T T T
5 chr5_37595945 0 37595945 A A A A A A A A A A A A A G A A A A A A
5 chr5_37599531 0 37599531 G G G G G G A A G G G G G G G G G G G G
5 chr5_37600312 0 37600312 G G G G G G G G C C C C G G G G G G G G
5 chr5_37600466 0 37600466 C C C C C C C C C C C T C C C C C C C C
5 chr5_37604663 0 37604663 T T T T T T C T T T T T T T T T T T T T
5 chr5_37607536 0 37607536 C C C C C C C C C C C C C T C C C C C C
5 chr5_37607702 0 37607702 T T T T T T T T C C C C T T T T T T T T
5 chr5_37613555 0 37613555 G G G G G G G G G G G G A G G G G G G G
5 chr5_37614645 0 37614645 T T T T T T T T A A A A T T T T T T T T
5 chr5_37616285 0 37616285 C C C C C C C C C C C C C T C C C C C C
5 chr5_37621335 0 37621335 T T T T T T T T T T T T T T T T C T T T
5 chr5_37626325 0 37626325 A A A A A A A A G G G G A A A A A A A A
5 chr5_37630352 0 37630352 T T T T T T T T C C C C T T T T T T T T
5 chr5_37630522 0 37630522 A A A A A A A A T T T T A A A A A A A A
5 chr5_37631181 0 37631181 G G G G G G G G G G G G G G T T G G G G
5 chr5_37631206 0 37631206 A A A A A A A A G G G G A A A A A A A A
5 chr5_37635143 0 37635143 C C C C C C C C T T T T C C C C C C C C
5 chr5_37641694 0 37641694 A A A A A A A A A A A A A A G G A A A A
5 chr5_37653694 0 37653694 G G G G G G G G C C C C G G G G G G G G
5 chr5_37654145 0 37654145 T T A A T T T T T T T T T T T T T T T T
5 chr5_37655130 0 37655130 A A A A A T A A A A A A A A A A A A A A
5 chr5_37655530 0 37655530 G G G G G G G G A A A A G G G G G G G G
5 chr5_37672438 0 37672438 T T T T T T T T T T T T T T T T A A T T
5 chr5_37675978 0 37675978 C C C G C C C C C C C C C C C C C C C C
5 chr5_37680319 0 37680319 T T T T T T T T C C C C T T T T T T T T
5 chr5_37683954 0 37683954 C C C C C C C C C C C C C C C C T T C C
5 chr5_37685203 0 37685203 G G G G G G G G C C C C G G G G G G G G
5 chr5_37689901 0 37689901 A A A A A A A T A A A A A A A A A A A A
5 chr5_37702880 0 37702880 T T T T T T T T T T C T T T T T T T T T
5 chr5_37703040 0 37703040 G G A A A A G G G G G G G G G G G G G G
5 chr5_37709101 0 37709101 G G A A A G G G A A A A G G G G G G G G
5 chr5_37709311 0 37709311 A A A A A A A A A A A A A T T T A A A A
5 chr5_37714934 0 37714934 A C C C C C C C C C C C C C C C C C C C
5 chr5_37715940 0 37715940 G G G G G G G G C C C C G G G G G G G G
5 chr5_37726477 0 37726477 T T T T T T T T C C C C T T T T T T T T
5 chr5_37727690 0 37727690 T T T T T T T T T T T T T T T T C C T T
5 chr5_37731093 0 37731093 C C C C C C C C C C C C C C T T C C C C
5 chr5_37734167 0 37734167 G G G G G G G G A A A G G G G G G G G G
5 chr5_37734562 0 37734562 G G G G G G G G G G G G A G G G G G G G
5 chr5_37736564 0 37736564 C C C C C T C C C C C C C C C C C C C C
5 chr5_37738689 0 37738689 C C C C C C C C C C C C C C C C G G C C
5 chr5_37738693 0 37738693 C C C C C C C C C C C C C T C C C C C C
5 chr5_37745717 0 37745717 T T G T T T T T T T T T T T T T T T T T
5 chr5_37750750 0 37750750 A A A A A A A A A A A A C C A A A A A A
5 chr5_37751070 0 37751070 A A A A A A A A G G G G A A A A A A A A
5 chr5_37751820 0 37751820 C C G G G G C C G G G G G G G G G G C C
5 chr5_37756620 0 37756620 A A A A A A G G A A A A A A A A A A A A
5 chr5_37757967 0 37757967 A A A A A A A A G G G G A A A A A A A A
5 chr5_37767795 0 37767795 A A A A A A A A A A A A A A A A T T A A
5 chr5_37774457 0 37774457 A A C C C C A A C C C C C C C C C C A A
5 chr5_37776326 0 37776326 G G T T G G G G G G G G G G G G G G G G
5 chr5_37777813 0 37777813 C C C C C C C C C C C T C C C C C C C C
5 chr5_37779095 0 37779095 C C C C C C C T C C C C C C C C C C C C
5 chr5_37780858 0 37780858 C C C C C C C C C C C C C C C C T T C C
5 chr5_37780997 0 37780997 G G G T G G G G G G G G G G G G G G G G
5 chr5_37804322 0 37804322 G G G G G G G G G G C G G G G G G G G G
5 chr5_37808745 0 37808745 C T T T T T C C T T T T T T T T T T T T
5 chr5_37814523 0 37814523 C C C C C C C C T T T T C C C C C C C C
5 chr5_37817985 0 37817985 T T T T T T T T C C C C T T T T T T T T
5 chr5_37823603 0 37823603 C C C C C C C C C C C C C C G G C C C C
5 chr5_37842278 0 37842278 A A A A A A A A G G G G A A A A A A A A
5 chr5_37850259 0 37850259 G G G G G G G G G G C C G G G G G G G G
5 chr5_37851192 0 37851192 A A C C C C A A C C C C C C C C C C A A
5 chr5_37851811 0 37851811 T T G G G T T T T T T T T T T T T T T T
5 chr5_37860812 0 37860812 G G G G A G G G G G G G G G G G G G G G
5 chr5_37862018 0 37862018 G G G G G G G G G G T T G G G G G G G G
5 chr5_37865185 0 37865185 G G G G G G A A G G G G G G G G G G G G
5 chr5_37869533 0 37869533 C C G G G G C C G G G G G G G G G G C C
5 chr5_37870713 0 37870713 A A A A A G A A A A A A A A A A A A A A
5 chr5_37900505 0 37900505 G G G G G G G G T T T T G G G G G G G G
5 chr5_37911752 0 37911752 T T T T T T T T T T C C T T T T T T T T
5 chr5_37912421 0 37912421 T T T T T T C T T T T T T T T T T T T T
5 chr5_37934083 0 37934083 G G G G A G G G G G G G G G G G G G G G
5 chr5_37934340 0 37934340 A A T T T T A A T T T T T T T T T T A A
5 chr5_37939487 0 37939487 C C C C C C C C A A A A C C C C C C C C
5 chr5_37940621 0 37940621 G G G G G G G G C C C C G G G G G G G G
5 chr5_37943374 0 37943374 A A A A A A A A A A A A A T A A A A A A
5 chr5_37943417 0 37943417 C C C T C C C C C C C C C C C C C C C C
5 chr5_37957518 0 37957518 T T T T T T T T A A A A T T T T T T T T
5 chr5_37958169 0 37958169 T T T T T T T T T T T T T T G G T T T T
5 chr5_37962322 0 37962322 T T T T T T C T T T T T T T T T T T T T
5 chr5_37966108 0 37966108 G G G G G G G G C C G G G G G G G G G G
5 chr5_37969392 0 37969392 A A A A A A A A C C C C A A A A A A A A
5 chr5_37974033 0 37974033 G G G G G G G G G G G G G G G G A A G G
5 chr5_37978145 0 37978145 C C C C C C C C C C C C C C C C T T C C
5 chr5_37978736 0 37978736 C C C C C C C C C C C C C T C C C C C C
5 chr5_37981434 0 37981434 G G C G C C G G G G G G G G G G G G G G
5 chr5_37982073 0 37982073 C C T T T T T T T T T T T T T T T T T T
5 chr5_37983312 0 37983312 T T C C C C C C C C C C C C C C C C C C
5 chr5_37994074 0 37994074 A A A A A A A A G G G G A A A A A A A A
5 chr5_37994850 0 37994850 C T C C C C C C C C C C C C C C C C C C
5 chr5_38001703 0 38001703 C C C C C C C C T T T T C C C C C C C C
5 chr5_38002081 0 38002081 C C C C C C C C T T T T C C C C C C C C
5 chr5_38011461 0 38011461 G G A G A G G G G G G G G G G G G G G G
5 chr5_38014795 0 38014795 G G G G G G G G A A A A G G G G G G G G
5 chr5_38023350 0 38023350 A A A G A A A A A A A A A A A A A A A A
5 chr5_38025446 0 38025446 C C C C C C C C C C C C C C T T C C C C
5 chr5_38025791 0 38025791 G G G G G G A G G G G G G G G G G G G G
5 chr5_38026469 0 38026469 T T T T T T T T A A A A T T T T T T T T
5 chr5_38030504 0 38030504 C T T T T T C C T T T T T T T T T T C C
5 chr5_38034716 0 38034716 T T T T T T T T T T C C T T T T T T T T
5 chr5_38035762 0 38035762 T T C T T T T T T T T T T T T T T T T T
5 chr5_38038072 0 38038072 C C C G C C C C C C C C C C C C C C C C
5 chr5_38040347 0 38040347 T T T T T T T T C C C C C C C C C C T T
5 chr5_38043717 0 38043717 A A A A A A A A G G G G A A A A A A A A
5 chr5_38057646 0 38057646 A G A G A A A A A A A A A A A A A A A A
5 chr5_38058543 0 38058543 T T C T T T T T T T T T T T T T T T T T
5 chr5_38069501 0 38069501 C C C C C C C C T T T T C C C C C C C C
5 chr5_38073273 0 38073273 C C C C C C C C C C C C C C C C T T C C
5 chr5_38073823 0 38073823 T T C T C T T T C C C C T T T T T T T T
5 chr5_38079118 0 38079118 T T T T C T T T T T T T T T T T T T T T
5 chr5_38081462 0 38081462 T T T T C T T T T T T T T T T T T T T T
5 chr5_38091897 0 38091897 A A A A A A C C A A A A A A A A A A A A
5 chr5_38094172 0 38094172 G G G T G G G G G G G G G G G G G G G G
5 chr5_38095931 0 38095931 G G G G G G G G C C G G G G G G G G G G
5 chr5_38100726 0 38100726 T T T T T T T T T T T T C T C C T T T T
5 chr5_38102647 0 38102647 A A A A A A A A A A A A A A A A A G A A
5 chr5_38116395 0 38116395 G G G T G G G G G G G G G G G G G G G G
5 chr5_38122422 0 38122422 A G A A A A A A A A A A A A A A A A A A
5 chr5_38122800 0 38122800 C G C C C C C C C C C C C C C C C C G G
5 chr5_38125656 0 38125656 A A A A A A A A C C A A A A A A A A A A
5 chr5_38132551 0 38132551 G G G G G G G G A A G G G G G G G G G G
5 chr5_38133279 0 38133279 G G G G G G G G A A G G G G G G G G G G
5 chr5_38145151 0 38145151 T T T T T T T T T T C C T T T T T T T T
5 chr5_38150828 0 38150828 C T T T T T C C T T T T T T C C C C C C
5 chr5_38153931 0 38153931 T T T T T T T T T T T T T T T T C C T T
5 chr5_38160838 0 38160838 C C C C C T C C C C C C C C C C C C C C
5 chr5_38162349 0 38162349 C C C C C C C C C C C C C C C C T T C C
5 chr5_38163450 0 38163450 A A A A A A A A A A G G A A A A A A A A
5 chr5_38165991 0 38165991 G G G G G G G G A A A A G G G G G G G G
5 chr5_38167878 0 38167878 A A A A A A A A G G G G A A A A A A A A
5 chr5_38174080 0 38174080 G G A G G G G G G G G G G G G G G G G G
5 chr5_38177919 0 38177919 C C C C C G C C C C C C C C C C C C C C
5 chr5_38185608 0 38185608 T T T T T T T T C C C C T T T T T T T T
5 chr5_38194115 0 38194115 T T T T C T T T T T T T T T T T T T T T
5 chr5_38195447 0 38195447 G G G G G G G G G G G G A G G G G G G G
5 chr5_38200747 0 38200747 A A A A A A A A T T T T A A A A A A A A
5 chr5_38202390 0 38202390 C C C C C C C C G G G G C C C C C C C C
5 chr5_38205962 0 38205962 G G G G G G G G G G G G G G G G A G G G
5 chr5_38206570 0 38206570 A A A A A A A A A A A A A A A A C C A A
5 chr5_38206913 0 38206913 T T T T T T T T C C C C T T T T T T T T
5 chr5_38207012 0 38207012 C C C C C C C C C C C C C C C C C T C C
5 chr5_38208895 0 38208895 A A A A A A A A A A T T A A A A A A A A
5 chr5_38211793 0 38211793 T T T T T T C T T T T T T T T T T T T T
5 chr5_38212624 0 38212624 T T T T T T T T C C C C T T T T T T T T
5 chr5_38215254 0 38215254 G G G G A A G G G G G G G G G G G G G G
5 chr5_38219193 0 38219193 C C C C C C C C A A A A C C C C C C C C
5 chr5_38226056 0 38226056 G G G G G G T T G G G G G G G G G G G G
5 chr5_38238933 0 38238933 C C C C C C C C C C C C C T C C C C C C
5 chr5_38241163 0 38241163 C G C C C C C C C C C C C C C C C C C C
5 chr5_38245705 0 38245705 T T G T G G T T T T T T T T T T T T T T
5 chr5_38245816 0 38245816 G G G G G G G G G G G G G G G G A G G G
5 chr5_38257699 0 38257699 G G G G G G G G A A A A G G G G G G G G
5 chr5_38261061 0 38261061 T T T T T T T T T T T T T T T T G G T T
5 chr5_38261960 0 38261960 T T T T T T T T T T C T T T T T T T T T
5 chr5_38262217 0 38262217 G G G G G G G G G G G G G G G G C G G G
5 chr5_38276312 0 38276312 G G G G G G G G A A A A G G G G G G G G
5 chr5_38282137 0 38282137 C C C C C C C C T T T T C C C C C C C C
5 chr5_38283526 0 38283526 A A A A A A A A G G G G A A A A A A A A
5 chr5_38284085 0 38284085 C G G G G G G G G G G G G G G G G G C C
5 chr5_38286853 0 38286853 A A C C A C A A A A A A A A A A A A A A
5 chr5_38292821 0 38292821 C C A A A A C C A A A A A A A A A A A A
5 chr5_38305319 0 38305319 A A A A A A A A A A A A A A T T A A A A
5 chr5_38310383 0 38310383 G G G G G G G G A A A A A G G G G G G G
5 chr5_38310731 0 38310731 C C C C C C C C G G G G C C C C C C C C
5 chr5_38311203 0 38311203 G G G G G G G G G G G G G G G G A G G G
5 chr5_38314637 0 38314637 T T C C C C T T T T T T T T T T T T T T
5 chr5_38320470 0 38320470 G G G G G T G G G G G G G G G G G G G G
5 chr5_38325891 0 38325891 A A A A A A A A C C C C A A A A A A A A
5 chr5_38334477 0 38334477 C C C C C C C C C C C C C G C C C C C C
5 chr5_38338698 0 38338698 A A A A A A A A A A A A A G A A A A A A
5 chr5_38358034 0 38358034 T T T T T T T T G G G G T T T T T T T T
5 chr5_38361253 0 38361253 A A A A A A A A A A A A A A G G A A A A
5 chr5_38363384 0 38363384 A A A A A A A A A A A A A A A A A G A A
5 chr5_38375712 0 38375712 C C C C C C C C C C C C C C C C C G C C
5 chr5_38378799 0 38378799 T T G T G T T T T T T T T T T T T T T T
5 chr5_38384085 0 38384085 A A A A A A A A A A A A A A A A A G A A
5 chr5_38390986 0 38390986 A A A A G G A A A A A A A A A A A A A A
5 chr5_38406494 0 38406494 G G G G G G A A G G G G G G G G G G G G
5 chr5_38423949 0 38423949 C C C C C C C C C C C C C C T T C C C C
5 chr5_38427050 0 38427050 C C C C C C C C C C C C T T T T T T C C
5 chr5_38436053 0 38436053 G G A A G G G G G G G G G G G G G G G G
5 chr5_38436269 0 38436269 T T T T T T T T T T T T T T A A T T T T
5 chr5_38440756 0 38440756 A T T T T T T T T T T T T T T T T T T T
5 chr5_38451737 0 38451737 C T T T T T T T T T T T T T T T T T T T
5 chr5_38468135 0 38468135 C C T T C C C C T T T T C C C C C C C C
5 chr5_38469190 0 38469190 C C C C C C C C T T T T T T T T T T C C
5 chr5_38485839 0 38485839 C C C C C C C C T T T T C C C C C C C C
5 chr5_38493805 0 38493805 T T T T T T T T C C C C T T T T T T T T
5 chr5_38496113 0 38496113 T T G G T T T T T T T T T T T T T T T T
5 chr5_38500940 0 38500940 T T C C T T T T T T T T T T T T T T T T
5 chr5_38506310 0 38506310 T T T T T T T T T T T T T T T T C C T T
5 chr5_38511380 0 38511380 A A A A A A A A A A A A A A A A A G A A
5 chr5_38523829 0 38523829 A A A A A A A A G G G G A A A A A A A A
5 chr5_38524037 0 38524037 A A A A A A A A A A A A C C A A A A A A
5 chr5_38535364 0 38535364 C C T T T T C C T T T T T T T T T T C C
5 chr5_38538283 0 38538283 G G G G A G G G G G G G G G G G G G G G
5 chr5_38538723 0 38538723 A A A A A A A A T T T T A A A A A A A A
5 chr5_38539635 0 38539635 T T T T T T T T A A A A T T T T T T T T
5 chr5_38541941 0 38541941 G G G G G G G G C C G G G G G G G G G G
5 chr5_38549845 0 38549845 T T T T T T T T T T T T A T T T T T T T
5 chr5_38553656 0 38553656 A A A A A A A A C C C C A A A A A A A A
5 chr5_38555654 0 38555654 A A A A A A A A C C C C A A A A A A A A
5 chr5_38557493 0 38557493 C C T T C T C C C C C C C C C C C C C C
5 chr5_38558681 0 38558681 G G G G G G G G G G G G A G G G G G G G
5 chr5_38566096 0 38566096 C C C C C C C C A A A A C C C C C C C C
5 chr5_38572040 0 38572040 G G A A G G G G G G G G G G G G G G G G
5 chr5_38574528 0 38574528 G G G G A A G G G G G G G G G G G G G G
5 chr5_38587243 0 38587243 A T A A A A A A A A A A A A A A A A T T
5 chr5_38588297 0 38588297 G G G G A G G G G G G G G G G G G G G G
5 chr5_38588987 0 38588987 C C C C C C C C G G G G C C C C C C C C
5 chr5_38591959 0 38591959 G G G G C G G G G G G G G G G G G G G G
5 chr5_38592485 0 38592485 A A A A A A A A A A A A A A G G A A A A
5 chr5_38599137 0 38599137 G G G G G G G G G G G G A G G G G G G G
5 chr5_38606041 0 38606041 T T C C C T T T T T T T T T T T T T T T
5 chr5_38609626 0 38609626 C C A A A C C C C C C C C C C C C C C C
5 chr5_38618072 0 38618072 A A A A A A A A A A A A A A G G A A A A
5 chr5_38620189 0 38620189 T T T T C T T T T T T T T T T T T T T T
5 chr5_38626848 0 38626848 C C C C C C T T C C C C C C C C C C C C
5 chr5_38630439 0 38630439 A A C C C C A A A A A A C C C C C C A A
5 chr5_38632812 0 38632812 G G C C C C G G C C C C C C C C C C G G
5 chr5_38636770 0 38636770 C C C C A C C C C C C C C C C C C C C C
5 chr5_38638444 0 38638444 G G G G G T G G G G G G G G G G G G G G
5 chr5_38645314 0 38645314 A A A A A A A A G G G G A A A A A A A A
5 chr5_38645987 0 38645987 G G A A A G G G A A A A G G G G G G G G
5 chr5_38650964 0 38650964 C C T T T T C C T T T T T T T T T T C C
5 chr5_38656115 0 38656115 T T T T T T T T T T G G T T T T T T T T
5 chr5_38668019 0 38668019 A A A A A A A A G G G G A A A A A A A A
5 chr5_38671879 0 38671879 G G G G G G G G A A A A G G G G G G G G
5 chr5_38674773 0 38674773 G G G G A G G G G G G G G G G G G G G G
5 chr5_38679421 0 38679421 A A A A A A A A G G G G A A A A A A A A
5 chr5_38699073 0 38699073 C C C C C C C C C C C C C T C C C C C C
5 chr5_38702562 0 38702562 G G G G G G G G G G G G G G G G T T G G
5 chr5_38712518 0 38712518 G G G G G G G G G G G G G G G G T T G G
5 chr5_38715654 0 38715654 C C T T C T C C C C C C C C C C C C C C
5 chr5_38718264 0 38718264 G G A A A A G G A A A A A A A A A A G G
5 chr5_38729139 0 38729139 T T T T T T T T C C C C T T T T T T T T
5 chr5_38734651 0 38734651 A A A A A A A A T T A A A A A A A A A A
5 chr5_38737268 0 38737268 G G A A A A G G G G G G G G G G G G G G
5 chr5_38745265 0 38745265 G G G G A G G G G G G G G G G G G G G G
5 chr5_38746065 0 38746065 T T T T T T T T A A A A T T T T T T T T
5 chr5_38747690 0 38747690 A A A A A A A A A A A A T T A A A A A A
5 chr5_38756596 0 38756596 A A A A A A A A A A A A A A C C A A A A
5 chr5_38768344 0 38768344 T T A A A A A A A A A A A A A A A A A A
5 chr5_38768354 0 38768354 T T T T T T T T T T T T T T T T C C T T
5 chr5_38768524 0 38768524 T T G T G G T T T T T T T T T T T T T T
5 chr5_38771379 0 38771379 C C C T C C C C C C C C C C C C C C C C
5 chr5_38777055 0 38777055 A A A A A A A A G G G G A A A A A A A A
5 chr5_38789977 0 38789977 C C C C C C C C C C C C T T C C C C C C
5 chr5_38792094 0 38792094 C T T T T T T T T T T T T T T T T T T T
5 chr5_38796213 0 38796213 G G C C C C G G G G G G G G G G G G G G
5 chr5_38806445 0 38806445 T T C T T T T T T T T T T T T T T T T T
5 chr5_38810537 0 38810537 G G G G A G G G G G G G G G G G G G G G
5 chr5_38812073 0 38812073 G G G G G G G G T T T T G G G G G G G G
5 chr5_38821413 0 38821413 G G G G G G G G G G G G A G G G G G G G
5 chr5_38821466 0 38821466 G G G G G G G G G G G G G G C C G G G G
5 chr5_38826151 0 38826151 A A C C A C A A A A A A A A A A A A A A
5 chr5_38826441 0 38826441 A G G G G G G G G G G G G G G G G G G G
5 chr5_38827272 0 38827272 G G G G G G G G A A A A G G G G G G G G
5 chr5_38828191 0 38828191 G G A A A G G G G G G G G G G G G G G G
5 chr5_38831361 0 38831361 C T C C C C C C C C C C C C C C C C C C
5 chr5_38836817 0 38836817 G G G G G G G G A A A A G G G G G G G G
5 chr5_38836854 0 38836854 A A A A A A A A C C C C A A A A A A A A
5 chr5_38841073 0 38841073 C C C C C C C C C C A C C C C C C C C C
5 chr5_38849460 0 38849460 A G G G G G G G G G G G G G G G G G G G
5 chr5_38854522 0 38854522 A A A A A C A A A A A A A A A A A A A A
5 chr5_38855818 0 38855818 A A A A A A A A A A A G A A A A A A A A
5 chr5_38860727 0 38860727 T T A A A T T T T T T T T T T T T T T T
5 chr5_38862945 0 38862945 G G G G G G G G C C C G G G G G G G G G
5 chr5_38870703 0 38870703 T T T T T T T T G G G G T T T T T T T T
5 chr5_38871405 0 38871405 T T T T T T T T G G G T T T T T T T T T
5 chr5_38899378 0 38899378 G G G G A G G G G G G G G G G G G G G G
5 chr5_38910666 0 38910666 C C C C C C C C T T C T C C C C C C C C
5 chr5_38926299 0 38926299 C C C C C C C C T T C C C C C C C C C C
5 chr5_38929295 0 38929295 T T T T T T T T C C C C T T T T T T T T
5 chr5_38940559 0 38940559 G G G G G G G G A A A G G G G G G G G G
5 chr5_38940665 0 38940665 C C C C C C C C C C C T C C C C C C C C
5 chr5_38940796 0 38940796 G G G G G G G G A A A A G G G G G G G G
5 chr5_38941019 0 38941019 A A A A A G A A A A A A A A A A A A A A
5 chr5_38944041 0 38944041 T T T T T T T T T T C T T T T T T T T T
5 chr5_38945917 0 38945917 T T C C C C T T T T T T T T T T T T T T
5 chr5_38951694 0 38951694 C C C C C C C C C C C T C C C C C C C C
5 chr5_38952394 0 38952394 T T T T T T T T T T T T C T T T T T T T
5 chr5_38965708 0 38965708 C C C C C C C C C C C T C C C C C C C C
5 chr5_38972045 0 38972045 C C A A A A A C A A A A A A A A A A C C
5 chr5_38973454 0 38973454 G G G G G G A G G G G G G G G G G G G G
5 chr5_38974739 0 38974739 G G G G G G G G A A A A G G G G G G G G
5 chr5_38982675 0 38982675 C C C T C T C C C C C C C C C C C C C C
5 chr5_38985808 0 38985808 C C C C C C C C C C C C C C T T C C C C
5 chr5_38993450 0 38993450 T T T T T T T T C C C C T T T T T T T T
5 chr5_39010012 0 39010012 A A A A A A A G A A A A A A A A A A A A
5 chr5_39011918 0 39011918 C C C C C C C C C C C C C C T T C C C C
5 chr5_39012566 0 39012566 C C C G C C C C C C C C C C C C C C C C
5 chr5_39017532 0 39017532 C C C C C C C C C C C C C C C C T T C C
5 chr5_39027422 0 39027422 A A A A A A A A A A A A A C A A A A A A
5 chr5_39048305 0 39048305 C C A A A A C C C C C C C C C C C C C C
5 chr5_39056380 0 39056380 C C C C C C C C T T T T C C C C C C C C
5 chr5_39060700 0 39060700 T T T T T T T T T T T T T T T T C C T T
5 chr5_39060888 0 39060888 T T T T T T T T C C C C T T T T T T T T
5 chr5_39066796 0 39066796 G G G G C G G G G G G G G G G G G G G G
5 chr5_39077686 0 39077686 C C C C C C C C C C C C C C T T C C C C
5 chr5_39080572 0 39080572 C T C C C C C C C C C C C C C C C C C C
5 chr5_39097078 0 39097078 T T T T C T T T T T T T T T T T T T T T
5 chr5_39100627 0 39100627 C C T T C C C C C C C C C C C C C C C C
5 chr5_39100823 0 39100823 T T T T T T T T T T T T T T T T G T T T
5 chr5_39101096 0 39101096 A A A A A A A A A A A A A A G G A A A A
5 chr5_39103284 0 39103284 C C C C C C C C T T T T C C C C C C C C
5 chr5_39108300 0 39108300 C C C C T T C C C C C C C C C C C C C C
5 chr5_39115410 0 39115410 A A T T A A A A A A A A A A A A A A A A
5 chr5_39115734 0 39115734 A A A A A A A A A A A A A A A A G G A A
5 chr5_39117929 0 39117929 T T T T T T A A T T T T T T T T T T T T
5 chr5_39120061 0 39120061 G G G G G G G G C C C C G G G G G G G G
5 chr5_39131366 0 39131366 C C C C C C C C C C C C T T C C C C C C
5 chr5_39143696 0 39143696 C C C C C C C C T T T T C C C C C C C C
5 chr5_39147211 0 39147211 C C C C C C C C G G G G C C C C C C C C
5 chr5_39150410 0 39150410 G G G G A G G G G G G G G G G G G G G G
5 chr5_39165561 0 39165561 G G G G G G G G A A A A G G G G G G G G
5 chr5_39170158 0 39170158 A A A A C C A A A A A A A A C C C C A A
5 chr5_39173197 0 39173197 A A A A G G A A A A A A A A G G G G A A
5 chr5_39175134 0 39175134 C C C C T T C C T T T T C C T T T T C C
5 chr5_39176313 0 39176313 A A G G A A A A A A A A A A A A A A A A
5 chr5_39198585 0 39198585 A A G G A A A A A A A A A A A A A A A A
5 chr5_39216938 0 39216938 G G G G G G G G G G G G G G A A G G G G
5 chr5_39217892 0 39217892 T T T T T T T T T T T T G T T T T T T T
5 chr5_39220185 0 39220185 G G G G G G G G G G G G G G T T G G G G
5 chr5_39222661 0 39222661 G G G G G G G G A A G G G G G G G G G G
5 chr5_39228506 0 39228506 A A A A A A A A C C A A A A A A A A A A
5 chr5_39228953 0 39228953 C C C C C C C C C C C C A C C C C C C C
5 chr5_39230695 0 39230695 G T T T T T T T T T T T T T T T T T T T
5 chr5_39233545 0 39233545 C C C C C C C C T T T T C C C C C C C C
5 chr5_39237103 0 39237103 T T T T T T T T T T T T A A T T T T T T
5 chr5_39238816 0 39238816 G G A A G G G G G G G G G G G G G G G G
5 chr5_39240475 0 39240475 A A A A A A A A A A A A A A A A G G A A
5 chr5_39240690 0 39240690 A A A A A A A A A A A A A A A A T T A A
5 chr5_39247722 0 39247722 T T T T T T C T T T T T T T T T T T T T
5 chr5_39248912 0 39248912 C C C C C C C C A A A A C C C C C C C C
5 chr5_39256897 0 39256897 G G T T T T G G T T T T T T T T T T G G
5 chr5_39282794 0 39282794 C C C C C C C C C C C C C T C C C C C C
5 chr5_39291116 0 39291116 A A A A A A A A G G A A A A A A A A A A
5 chr5_39291147 0 39291147 C C C C C C C C T T C C C C C C C C C C
5 chr5_39293606 0 39293606 G G G G G G G G G G G G G G C C G G G G
5 chr5_39295945 0 39295945 A A A A A A A A A A G G A A A A A A A A
5 chr5_39298381 0 39298381 G G G G G G G G G G C C G G G G G G G G
5 chr5_39307093 0 39307093 A A A A A A A A G G A A A A A A A A A A
5 chr5_39307896 0 39307896 T T T T T T T T T T C C T T T T T T T T
5 chr5_39308870 0 39308870 T T T T T T T T G G G G T T T T T T T T
5 chr5_39316047 0 39316047 A A A A A A A A A A A A A A A A A G A A
5 chr5_39318989 0 39318989 A A T T A T A A A A A A A A A A A A A A
5 chr5_39322533 0 39322533 G G G G G G G G A A A A G G G G G G G G
5 chr5_39331612 0 39331612 C C C C C C C C C C C C C C C C C T C C
5 chr5_39331957 0 39331957 A A A A A A A A A A A A G G A A A A A A
5 chr5_39333510 0 39333510 G G T T T T G G G G G G G G G G G G G G
5 chr5_39333602 0 39333602 G G G G G G G G G G G G C G G G G G G G
5 chr5_39334549 0 39334549 C C C C C C C C C C C C C C T T C C C C
5 chr5_39346375 0 39346375 T T T T T T T T C C C C T T T T T T T T
5 chr5_39354594 0 39354594 T T T T T T C C T T T T T T T T T T T T
5 chr5_39363646 0 39363646 A A A A A A C C A A A A A A A A A A A A
5 chr5_39366473 0 39366473 T T T T T T T T T T C C T T T T T T T T
5 chr5_39370704 0 39370704 C C C C C C C C C C C C C C C C C T C C
5 chr5_39376265 0 39376265 A A A A A A A A G G G G A A A A A A A A
5 chr5_39391163 0 39391163 T T T T T T T T G G G G T T T T T T T T
5 chr5_39393360 0 39393360 T T T T T T T T C C C C T T T T T T T T
5 chr5_39393678 0 39393678 A A A A A A A A A A A A A A A A A C A A
5 chr5_39395005 0 39395005 G G G G G G G G A A A A G G G G G G G G
5 chr5_39398625 0 39398625 C C C C C C C C C C C C C C C C A C C C
5 chr5_39401918 0 39401918 C C C C C T C C C C C C C C C C C C C C
5 chr5_39402101 0 39402101 C C C C C C C C C C C C C T C C C C C C
5 chr5_39413011 0 39413011 C C T T T T C T T T T T C C C C C C C C
5 chr5_39413042 0 39413042 T T C C T T T T T T T T T T T T T T T T
5 chr5_39426397 0 39426397 C C T T C C C C T T T T C C C C C C C C
5 chr5_39446225 0 39446225 C C C C C C C C T T T T C C C C C C C C
5 chr5_39455842 0 39455842 T T T T T T T T C C C C T T T T T T T T
5 chr5_39471549 0 39471549 C C C C C C C C T T T T C C C C C C C C
5 chr5_39472922 0 39472922 C C C C C C C C A A A A C C C C C C C C
5 chr5_39476780 0 39476780 T T T T T T T T T T T T C T T T T T T T
5 chr5_39490632 0 39490632 A A A A A A A A A A A A A A G G A A A A
5 chr5_39492422 0 39492422 C C C C C T C C C C C C C C C C C C C C
5 chr5_39493883 0 39493883 C C C C C C C C T T T T C C C C C C C C
5 chr5_39495600 0 39495600 T T T T T T T T T T T T C C C C C C T T
5 chr5_39501187 0 39501187 C C C C C T C C C C C C C C C C C C C C
5 chr5_39508221 0 39508221 A A T T A T A A A A A A A A A A A A A A
5 chr5_39516121 0 39516121 C C C C C C C C C C C C C C T T C C C C
5 chr5_39519280 0 39519280 G G G G G G G G G G C C G G G G G G G G
5 chr5_39523999 0 39523999 C C G G G G C C G G G G G G G G G G C C
5 chr5_39547251 0 39547251 C C C C C T C C C C C C C C C C C C C C
5 chr5_39555219 0 39555219 C C C C C T C C C C C C C C C C C C C C
5 chr5_39555987 0 39555987 T T T T T T T T T T T T T T A A T T T T
5 chr5_39561723 0 39561723 C C C C T T C C C C C C C C C C C C C C
5 chr5_39563060 0 39563060 C C C C C C C C C C C C C C C C T T C C
5 chr5_39571268 0 39571268 A A A A A A A A A A A A A A A A G G A A
5 chr5_39580205 0 39580205 T T C C C C C T C C C C C C C C C C T T
5 chr5_39580954 0 39580954 T T C C C C C C C C C C C C C C C C C C
5 chr5_39594483 0 39594483 G G G G G G G G G G G G G G A A G G G G
5 chr5_39631456 0 39631456 T T T T T T T T C C C C T T T T T T T T
5 chr5_39644530 0 39644530 G G G G G G G T G G G G G G G G G G G G
5 chr5_39645331 0 39645331 C C C C C C C C A A A A C C C C C C C C
5 chr5_39645844 0 39645844 T T T T T T T T T T T T T T T T A A T T
5 chr5_39649118 0 39649118 C C C C C C A C C C C C C C C C C C C C
5 chr5_39649138 0 39649138 G G G G G G C G G G G G G G G G G G G G
5 chr5_39656513 0 39656513 C C C C G G C G C C C C C C C C G G C C
5 chr5_39657365 0 39657365 G G G G G G G G A A G G G G G G G G G G
5 chr5_39663761 0 39663761 G G G G G G G G G G G G A G G G G G G G
5 chr5_39698171 0 39698171 T T T T T T T T C C T T T T T T T T T T
5 chr5_39705477 0 39705477 T T C C T T T T T T T T T T T T T T T T
5 chr5_39709950 0 39709950 G G G G G G G G G G G G A G G G G G G G
5 chr5_39709992 0 39709992 A A A A A A A A A A A A A G A A A A A A
5 chr5_39713095 0 39713095 C C C C C T C C T T T T C C C C C C C C
5 chr5_39717338 0 39717338 T T T T T T T T C C T T T T T T T T T T
5 chr5_39722170 0 39722170 T T T T T T T T T T T T C T T T T T T T
5 chr5_39724594 0 39724594 G G G G G T G G G G G G G G G G G G G G
5 chr5_39727763 0 39727763 A A G G A A A A A A A A A A A A A A A A
5 chr5_39727782 0 39727782 G G T T T T T T G G G G G G G G G G G G
5 chr5_39728771 0 39728771 T T C C C C C T C C C C C C C C C C T T
5 chr5_39732201 0 39732201 G G G G G G G G G G G G A A A A A A G G
5 chr5_39733892 0 39733892 T T T T T T T T T T T T G G G G G G T T
5 chr5_39735190 0 39735190 T T T T T T T T T T C C T T T T T T T T
5 chr5_39743594 0 39743594 A A A A A A A A A A A A A G G G A A A A
5 chr5_39744289 0 39744289 C C T T C T C C C C C C C C C C C C C C
5 chr5_39746971 0 39746971 T T T T T T T T T T T T T T T T C C T T
5 chr5_39747149 0 39747149 G G A G A G G G G G G G G G G G G G G G
5 chr5_39747392 0 39747392 C T C C C C C C C C C C C C C C C C C C
5 chr5_39753619 0 39753619 T T T T T T T T T T G G T T T T T T T T
5 chr5_39759879 0 39759879 A A G G G G A A G G G G G G G G G G A A
5 chr5_39763316 0 39763316 T T G T T T T T T T T T T T T T T T T T
5 chr5_39773017 0 39773017 C C C C C C C C A A A A C C C C C C C C
5 chr5_39775096 0 39775096 G G A A G G G G G G G G G G G G G G G G
5 chr5_39775156 0 39775156 T T T T T T T T T T T T T T C C T T T T
5 chr5_39776222 0 39776222 T T G G G G T T G G G G G G G G G G T T
5 chr5_39780397 0 39780397 G G G G G G G G A A A A G G G G G G G G
5 chr5_39782353 0 39782353 C C C C C C C C T T T T T T C C C C C C
5 chr5_39786091 0 39786091 C C C C C C C C C C C T C C C C C C C C
5 chr5_39795883 0 39795883 G G G G C G G G G G G G G G G G G G G G
5 chr5_39797502 0 39797502 G G G G G G G G G G G G G G G G A A G G
5 chr5_39797969 0 39797969 T T T T T T T T G G G G T T T T T T T T
5 chr5_39798275 0 39798275 T T T T T T T T C C C C T T T T T T T T
5 chr5_39801248 0 39801248 C C C C C C C C C C C G C C C C C C C C
5 chr5_39805707 0 39805707 A A G G G G A A A A A A A A A A A A A A
5 chr5_39808165 0 39808165 G G G G G G G G T T G G G G G G G G G G
5 chr5_39815868 0 39815868 C C C C C C C C C C C T C C C C C C C C
5 chr5_39817536 0 39817536 C C C C C C C C C C C C A C C C C C C C
5 chr5_39817758 0 39817758 C C C C C C C C T T T T C C C C C C C C
5 chr5_39823522 0 39823522 G G G G A A G G G G G G G G G G G G G G
5 chr5_39823857 0 39823857 G G G G C G G G G G G G G G G G G G G G
5 chr5_39825402 0 39825402 G G G G G G G G G G G G G G A A G G G G
5 chr5_39827455 0 39827455 G G G G G G A G G G G G G G G G G G G G
5 chr5_39835972 0 39835972 T T T T T T T T C C C C T T T T T T T T
5 chr5_39840982 0 39840982 G G A A A A G G G G G G G G G G G G G G
5 chr5_39841971 0 39841971 T T T T T T T T T T T T C T T T T T T T
5 chr5_39848556 0 39848556 C C C T C C C C C C C C C T C C C C C C
5 chr5_39852264 0 39852264 C C C C C C C C A A A A C C C C C C C C
5 chr5_39855474 0 39855474 A A A A A A A A A A A A G G G G G G A A
5 chr5_39856045 0 39856045 A G A A A A A G A A A A A A A A A A G G
5 chr5_39865600 0 39865600 C C C C C C C C T T T T C C C C C C C C
5 chr5_39865733 0 39865733 C G G G G G C G G G G G G G G G G G G G
5 chr5_39867779 0 39867779 A A A A A A A A A A A A G G A A A A A A
5 chr5_39871086 0 39871086 G G G G G G A G G G G G G G G G G G G G
5 chr5_39877964 0 39877964 C C C C C C C C T T T T C C C C C C C C
5 chr5_39880320 0 39880320 G G G G G G G G G G G G G G G G C C G G
5 chr5_39885150 0 39885150 C C C C C C C C C C C C T T C C C C C C
5 chr5_39885275 0 39885275 G G G G G G G G A A A A G G G G G G G G
5 chr5_39887185 0 39887185 G G C C C C G G C C C C C C C C C C C C
5 chr5_39888492 0 39888492 C C C C C C C C C C C C C T C C C C C C
5 chr5_39890213 0 39890213 T T C C C T T T T T T T T T T T T T T T
5 chr5_39890758 0 39890758 G G G G A G G G G G G G G G G G G G G G
5 chr5_39892534 0 39892534 T T T T G T T T T T T T T T T T T T T T
5 chr5_39892814 0 39892814 C C C C C C C C T T T T C C C C C C C C
5 chr5_39893727 0 39893727 A A A A A A A A A A A A A C A A A A A A
5 chr5_39897695 0 39897695 G G G G G G G G G G G G G T G G G G G G
5 chr5_39900916 0 39900916 C C C C C C C C C C C C C T C C C C C C
5 chr5_39903254 0 39903254 C C C C C C C C A A A A C C C C C C C C
5 chr5_39907481 0 39907481 C C C G C C C C C C C C C C C C C C C C
5 chr5_39910613 0 39910613 G G A G G G G G G G G G G G G G G G G G
5 chr5_39914300 0 39914300 A A A G A A A A A A A A A A A A A A A A
5 chr5_39916070 0 39916070 T T T T T T T T C C C C T T T T T T T T
5 chr5_39916274 0 39916274 T T T T T T T T G G G G T T T T T T T T
5 chr5_39918441 0 39918441 G G A G G G G G G G G G G G G G G G G G
5 chr5_39930634 0 39930634 G G G G G G G G A A A A G G G G G G G G
5 chr5_39939516 0 39939516 T T T T T T T T G G G G T T T T T T T T
5 chr5_39942818 0 39942818 T T C T T T T T T T T T T T T T T T T T
5 chr5_39945209 0 39945209 C C C C C T C C C C C C C C C C C C C C
5 chr5_39946237 0 39946237 G G G G A G G G G G G G G G G G G G G G
5 chr5_39947244 0 39947244 G G G G C G G G G G G G G G G G G G G G
5 chr5_39949860 0 39949860 G G G G A G G G G G G G G G G G G G G G
5 chr5_39953067 0 39953067 C C C C C C C C C C C C C G C C C C C C
5 chr5_39954624 0 39954624 T T T T T T T T T T T T T T G G T T T T
5 chr5_39955473 0 39955473 C C C C C T C C C C C C C C C C C C C C
5 chr5_39955932 0 39955932 C C T T C T C C C C C C T T T T T T C C
5 chr5_39956979 0 39956979 C C C C C C C C C C C C C C T T C C C C
5 chr5_39958595 0 39958595 C C C C C T C C C C C C C C C C C C C C
5 chr5_39969242 0 39969242 C C C C C C C C C C C C C C C C C T C C
5 chr5_39971047 0 39971047 T T T T T T T T C C C C T T T T T T T T
5 chr5_39976210 0 39976210 A A A A A A A A A A A A A A A A T T A A
5 chr5_39981736 0 39981736 G G G G G G G G G G G G C G G G G G G G
5 chr5_39990949 0 39990949 G G G G G G G G G G G G G G A A G G G G
5 chr5_40001435 0 40001435 A A A A A A A A G G G G A A A A A A A A
5 chr5_40020500 0 40020500 A A A A A A A A A A A A A A A A A G A A
5 chr5_40021161 0 40021161 T T T T T T T T T T T T T T T T G T T T
5 chr5_40024902 0 40024902 G G G G G G G G T T T T G G G G G G G G
5 chr5_40026277 0 40026277 A A A A A A A A G G G G A A A A A A A A
5 chr5_40052215 0 40052215 T T T T T T T T T T T T T T T T G T T T
5 chr5_40055295 0 40055295 C C C C C C C C C C C C C T C C C C C C
5 chr5_40069050 0 40069050 C C C C C C C C C C C C C T C C C C C C
5 chr5_40081612 0 40081612 G G G G G G G G G G G G G G G G A G G G
5 chr5_40081766 0 40081766 C C C C C C C C C C C C A A A A A A C C
5 chr5_40086278 0 40086278 C C C C C C C C C C C T C C C C C T C C
5 chr5_40087211 0 40087211 G G G G T T G G G G G G G G G G G G G G
5 chr5_40087713 0 40087713 A A A A A C A A A A A A A A A A A A A A
5 chr5_40089864 0 40089864 A A A A A A A A A A A A G G G G A A A A
5 chr5_40098591 0 40098591 A A C C C C A A A A A A A A A A A A A A
5 chr5_40100140 0 40100140 T T T T T T T T T T T T G G T T T T T T
5 chr5_40103406 0 40103406 G G G G G G G G G G G G G G T T G G G G
5 chr5_40106770 0 40106770 A A A A A A A A A A G G A A A A A A A A
5 chr5_40112248 0 40112248 A A A A A A A A T T T T A T T T T T A A
5 chr5_40113986 0 40113986 G G G G G G G G G G G G A G G G G G G G
5 chr5_40116291 0 40116291 C T C C C C C C C C C C C C C C C C T T
5 chr5_40123049 0 40123049 A A A A A A A A A A A A A A A A G G A A
5 chr5_40134283 0 40134283 G G G G G G G G A A A A G G G G G G G G
5 chr5_40139760 0 40139760 G G G G G G G G A A A A G G G G G G G G
5 chr5_40141991 0 40141991 A A A A A A A A A A A A A A G G A A A A
5 chr5_40142582 0 40142582 G G A G A A G G G G G G G G G G G G G G
5 chr5_40143308 0 40143308 G G G G G G G G A A G G G G G G G G G G
5 chr5_40143684 0 40143684 G G G G G G G G G G G G G G A A A A G G
5 chr5_40147488 0 40147488 G G G G G G G G G G G G G G C C G G G G
5 chr5_40165707 0 40165707 C C C C C C C C C C C C C C C C C T C C
5 chr5_40170046 0 40170046 T T T T T T C C T T T T T T T T T T T T
5 chr5_40176168 0 40176168 T T T T C T T T T T T T T T T T T T T T
5 chr5_40191660 0 40191660 T T C C C C T T T T T T T T T T T T T T
5 chr5_40209380 0 40209380 G G T T T T G G G G G G G G G G G G G G
5 chr5_40219533 0 40219533 C C C C C C C C C C C C C C C C A A C C
5 chr5_40226646 0 40226646 C C C C C C C C C C C C T T C C C C C C
5 chr5_40228496 0 40228496 A A A A A A A A A A A A A C A A A A A A
5 chr5_40233797 0 40233797 A A A A A A A A G G G G A A A A A A A A
5 chr5_40237103 0 40237103 C C C C C C C G C C C C C C C C C C C C
5 chr5_40241499 0 40241499 C C C C C C C C C C C C C C T T C C C C
5 chr5_40257467 0 40257467 C C C C C C C C C C C C C T C C C C C C
5 chr5_40267157 0 40267157 A G G G G G G G G G G G G G G G G G G G
5 chr5_40267742 0 40267742 T T T T T T T T T T T T T T C C T T T T
5 chr5_40270818 0 40270818 T T T T T T T T T T T T T T T T C C T T
5 chr5_40287858 0 40287858 T T T T T T C T T T T T T T T T T T T T
5 chr5_40299181 0 40299181 C C C C C C C C C C C C C C C C A A C C
5 chr5_40299260 0 40299260 G G G G G G G G G G G G G G G G C C G G
5 chr5_40299547 0 40299547 C C C C C C C C C C C C C C T T C C C C
5 chr5_40301602 0 40301602 T T T T T T T T C C C C T T T T T T T T
5 chr5_40302587 0 40302587 A A A A A A A A A A A A A A A A A G A A
5 chr5_40308684 0 40308684 C C C C C C T T C C C C C C C C C C C C
5 chr5_40309768 0 40309768 G G G G G G G G G G G G A G G G G G G G
5 chr5_40325518 0 40325518 A A A A A A A A G G G G A A A A A A A A
5 chr5_40328886 0 40328886 G G G G G G A G G G G G G G G G G G G G
5 chr5_40329757 0 40329757 G G G G G G G G G G G G A A G G G G G G
5 chr5_40334034 0 40334034 T T C C C C C C C C C C C C C C C C T T
5 chr5_40334751 0 40334751 G G G G G G G G G G G G A G G G G G G G
5 chr5_40341161 0 40341161 C C C C C C C C C C C C C C T T C C C C
5 chr5_40342114 0 40342114 A A A A A A A A A A A A A A A A G G A A
5 chr5_40343228 0 40343228 G G G G G G G G A A A G G G G G G G G G
5 chr5_40361952 0 40361952 T T T T T T T T C C C T T T T T T T T T
5 chr5_40375765 0 40375765 A A A G A G A A A A A A A A A A A A A A
5 chr5_40376780 0 40376780 T T T T C T T T T T T T T T T T T T T T
5 chr5_40378851 0 40378851 C C C C C C C C C C C C A A C C C C C C
5 chr5_40385006 0 40385006 G G G G G G G G A A A A G G G G G G G G
5 chr5_40385520 0 40385520 C C C C C C C T C C C C C T C C C C C C
5 chr5_40385611 0 40385611 A A A A A A A G A A A A A A A A A A A A
5 chr5_40393680 0 40393680 T T A T T T T T T T T T T T T T T T T T
5 chr5_40394565 0 40394565 G G G G G G G G A A A A G G G G G G G G
5 chr5_40398963 0 40398963 C C C C C C C C C C C C T T C C C C C C
5 chr5_40402541 0 40402541 G G G G G G G G G G G G G G G G A A G G
5 chr5_40411119 0 40411119 A A A G A A A A A A A A A A A A A A A A
5 chr5_40411402 0 40411402 G G G G G T G G G G G G G G G G G G G G
5 chr5_40420095 0 40420095 A A A A A A A A A A A A A T A A A A A A
5 chr5_40420143 0 40420143 C C C C C C C C C C C T C C C C C C C C
5 chr5_40420955 0 40420955 C C C C C T C C C C C C C C C C C C C C
5 chr5_40441218 0 40441218 C C G G C C C C C C C C C C C C C C C C
5 chr5_40444091 0 40444091 G G G G G G G G G G G G G G G G A A G G
5 chr5_40450232 0 40450232 A A A A A T A A A A A A A A A A A A A A
5 chr5_40461966 0 40461966 A A A A A A A A A A A A A G A A A A A A
5 chr5_40463207 0 40463207 C C C T C C C C C C C C C C C C C C C C
5 chr5_40463469 0 40463469 C C C C C C C C C C C C C T C C C C C C
5 chr5_40467993 0 40467993 A A A A A A A A A A A A A A A A A C A A
5 chr5_40474395 0 40474395 T T T T C T T T T T T T T T T T T T T T
5 chr5_40474859 0 40474859 A A G G G G A A G G G G A A A A A A G G
5 chr5_40484244 0 40484244 A A G G A A A A A A A A A A A A A A A A
5 chr5_40492171 0 40492171 G G G G G G G G G G G G A A G G G G G G
5 chr5_40493088 0 40493088 C C C C C G C C C C C C C C C C C C C C
5 chr5_40496907 0 40496907 G G G G G G G G G G G G G G G G A A G G
5 chr5_40514172 0 40514172 C C C C C C C C A A A A C C C C C C C C
5 chr5_40523741 0 40523741 A A A A G G A A A A A A A A A A A A A A
5 chr5_40550043 0 40550043 C C C C C C C C C C C C C C C C T T C C
5 chr5_40550048 0 40550048 C C C C C C C C C C C C C T C C C C C C
5 chr5_40550312 0 40550312 C C T T C C C C C C C C C C C C C C C C
5 chr5_40557690 0 40557690 A A A A A A A C A A A A A A A A A A A A
5 chr5_40559346 0 40559346 G G G G G G A G G G G G G G G G G G G G
5 chr5_40561091 0 40561091 C C C C C C C C C C C C C C C C A C C C
5 chr5_40564510 0 40564510 G G G G G G G G G G G G G G G G A G G G
5 chr5_40573655 0 40573655 C C C C C C C C T T T T C C C C C C C C
5 chr5_40588663 0 40588663 G G G G G G A A G G G G G G G G G G G G
5 chr5_40596068 0 40596068 C C C C C C C C C C C C C C C C A C C C
5 chr5_40596457 0 40596457 G G G G G G A A G G G G G G G G G G G G
5 chr5_40596646 0 40596646 G G G G G G G G G G G G G G G G C C G G
5 chr5_40604359 0 40604359 C C C C C C C C T T T T C C C C C T C C
5 chr5_40605881 0 40605881 G G G G G G G G G G G G G G G G A G G G
5 chr5_40606876 0 40606876 G G G T G G G G G G G G G G G G G G G G
5 chr5_40614218 0 40614218 C C C C C C C C C C C C C G C C C C C C
5 chr5_40615827 0 40615827 C T C C C C C C C C C C C C C C C C C C
5 chr5_40617450 0 40617450 C C A C A A C C A A A A A A C C A A C C
5 chr5_40617567 0 40617567 A A A A A A A A A A A C A A A A A A A A
5 chr5_40619399 0 40619399 A A A A A A A A A A A A A G A A A A A A
5 chr5_40621599 0 40621599 G G G G G G G G C C C C G G G G G G G G
5 chr5_40625836 0 40625836 A A A A A A A T A A A A A A A A A A A A
5 chr5_40685398 0 40685398 G G G G A G G G G G G G G G G G G G G G
5 chr5_40685819 0 40685819 A A A A A A A A A A A A A A A A A G A A
5 chr5_40696327 0 40696327 C C C C C C C C T T T T C C C T C T C C
5 chr5_40704720 0 40704720 T T C T T T T T T T T T T T T T T T T T
5 chr5_40742433 0 40742433 C C C C C C C C C C C C C T C C C C C C
5 chr5_40744090 0 40744090 G G A G G G G G G G G G G G G G G G G G
5 chr5_40750336 0 40750336 G G G G G G A G G G G G G G G G G G G G
5 chr5_40759394 0 40759394 G G G G G T G G G G G G G T G G T T G G
5 chr5_40786987 0 40786987 G G G G A G G G G G G G G G G G G G G G
5 chr5_40800097 0 40800097 A G G G G G A A G G G G G G G G G G G G
5 chr5_40814159 0 40814159 G G A G G G G G G G G G G G G G G G G G
5 chr5_40895690 0 40895690 G G G G G G G G G G G G A G G G G G G G
5 chr5_40901808 0 40901808 G G G G G G G G G G G G G G A G G G G G
5 chr5_40909221 0 40909221 G G G G G G G G G G G G G G A A A A G G
5 chr5_40917269 0 40917269 A A A A A T A A A A A A A T A T A T A A
5 chr5_40927563 0 40927563 A A A A A A A T A A A A A A A A A A A A
5 chr5_40938022 0 40938022 G G G G G G G G A A A A G G G G G G G G
5 chr5_40943181 0 40943181 A A C C C C A C C C C C C C C C C C A A
5 chr5_40944115 0 40944115 G G G G G T G G G G G G G G G G G G G G
5 chr5_40964256 0 40964256 A A A G A G A A G G G G A G A G A G A A
5 chr5_40975634 0 40975634 T T T T T T T T C C T T T T T T T T T T
5 chr5_40986330 0 40986330 C C T T C C C C C C C C C C C C C C C C
5 chr5_40987138 0 40987138 G G G G G G G G T T G T G G G G G G G G
5 chr5_41000161 0 41000161 T T T T T T T T A A A A T T T T T T T T
5 chr5_41013011 0 41013011 C C C C C T C C C C C C C C C C C C C C
5 chr5_41022085 0 41022085 G G G G G G G G G G G G C G G G G G G G
5 chr5_41023810 0 41023810 T T C C T T T T T T T T T T T T T T T T
5 chr5_41024392 0 41024392 G T G G G G G T G G G G G G G G G G T T
5 chr5_41029046 0 41029046 A A A A A G A A A A A A A A A A A A A A
5 chr5_41076262 0 41076262 T T T T T T T T T T T T C T T T T T T T
5 chr5_41079821 0 41079821 C T C T C T C T T T T T C T C T C T T T
5 chr5_41134784 0 41134784 G G G G C G G G G G G G G G G G G G G G
5 chr5_41143865 0 41143865 C C C C C C C C C C C C C C C C A C C C
5 chr5_41146813 0 41146813 G G A A G G G G G G G G G G G G G G G G
5 chr5_41146973 0 41146973 T T T T T T T T T T T T C T T T C C T T
5 chr5_41155312 0 41155312 C C C C C G C C C C C C C C C C C C C C
5 chr5_41166481 0 41166481 G G C G G G G G C C C C C G G G G G G G
5 chr5_41169632 0 41169632 G G G G G G G G G G G G G G A A G G G G
5 chr5_41169710 0 41169710 G G G G G G G G A A A A A G G G G G G G
5 chr5_41173955 0 41173955 T T T T T T T T A A A A T T T T T T T T
5 chr5_41181381 0 41181381 A G G G G G A A G G G G G G G G G G G G
5 chr5_41188648 0 41188648 A A A A G G A A G G G G A A A A A A A A
5 chr5_41200709 0 41200709 T T T T T T T T T T T T A T T T T T T T
5 chr5_41203444 0 41203444 C C C C C T C C C C C C C C C C C C C C
5 chr5_41211893 0 41211893 C G G G G G G G G G G G G G G G G G G G
5 chr5_41218809 0 41218809 T T T T T T T T C C C C T T T T T T T T
5 chr5_41227384 0 41227384 G G A G G G G G G G G G G G G G G G G G
5 chr5_41231147 0 41231147 A A A A A A A A G G G G A A A A A A A A
5 chr5_41231251 0 41231251 T T T T T T T T T T T T T T T T A A T T
5 chr5_41239193 0 41239193 A A T T T T T T T T T T T T T T T T A A
5 chr5_41239481 0 41239481 C C C C C C C C C C C C C T C C C C C C
5 chr5_41243436 0 41243436 A A A A A A A A G G G G A A A A A A A A
5 chr5_41253526 0 41253526 C C C C C C C C G G G G C C C C C C C C
5 chr5_41258603 0 41258603 T T T T T T T T G G T T T T T T T T T T
5 chr5_41262960 0 41262960 G G G G A A G G G G G G G G G G G G G G
5 chr5_41263433 0 41263433 T T T T T T T T T T T T T T T T C C T T
5 chr5_41273869 0 41273869 G G G G A G G G G G G G G G G G G G G G
5 chr5_41277495 0 41277495 A T T T T T T T T T T T T T T T T T A A
5 chr5_41285789 0 41285789 A G G G G G G G G G G G G G G G G G G G
5 chr5_41287272 0 41287272 C C C C C C C C C C C T C C C C C C C C
5 chr5_41287420 0 41287420 T T T T T T T T C C C C T T T T T T T T
5 chr5_41300154 0 41300154 G G G G G G G G G G G G G G A A G G G G
5 chr5_41300528 0 41300528 A A G G G G A A G G G G G G G G G G A A
5 chr5_41307045 0 41307045 C C C C C C C C T T T T C C C C C C C C
5 chr5_41309556 0 41309556 C C A A A A A A A A A A A A A A A A C C
5 chr5_41310418 0 41310418 G G G G G G G G A A A A G G G G G G G G
5 chr5_41316756 0 41316756 C C C C C C C C T T T T C C C C C C C C
5 chr5_41317397 0 41317397 G G G G G G G G C C C C G G G G G G G G
5 chr5_41321403 0 41321403 T T T T T T T T G G G G T T T T T T T T
5 chr5_41325325 0 41325325 C C C C C C C C C C C T C C C C C C C C
5 chr5_41326780 0 41326780 T T T T C T T T T T T T T T T T T T T T
5 chr5_41330940 0 41330940 T T T T T T T T G G G G T T T T T T T T
5 chr5_41342595 0 41342595 T T T T T T T T C C C C T T T T T T T T
5 chr5_41343926 0 41343926 T T T T C T T T T T T T T T T T T T T T
5 chr5_41344187 0 41344187 A A A A A A A A A A A G A A A A A A A A
5 chr5_41345115 0 41345115 A A A A A A A A G G G G A A A A A A A A
5 chr5_41346670 0 41346670 A A A A A A A A G G G G A A A A A A A A
5 chr5_41350038 0 41350038 C C C C C T C C C C C C C C C C C C C C
5 chr5_41351362 0 41351362 C T C C C C C C C C C C C T C C C C C C
5 chr5_41352079 0 41352079 C C C C C C C C C C C C C C T T C C C C
5 chr5_41353668 0 41353668 T T T T C T T T T T T T T T T T T T T T
5 chr5_41354437 0 41354437 G G G G G G G G G G G G A G G G G G G G
5 chr5_41354874 0 41354874 G G G G G G A G G G G G G G G G G G G G
5 chr5_41360754 0 41360754 A T T T T T T T T T T T T T T T T T A A
5 chr5_41361303 0 41361303 C C C C C C C C C C C C C C A A C C C C
5 chr5_41362021 0 41362021 A A A C A A A A A A A A A A A A A A A A
5 chr5_41363857 0 41363857 T T T T T T T T T T T T A T T T T T T T
5 chr5_41367781 0 41367781 A A A A A A A A A A A A G G A A A A A A
5 chr5_41371542 0 41371542 G G G G G G G G A A A A G G G G G G G G
5 chr5_41372380 0 41372380 A A A A A A A A A A A A A A T T A A A A
5 chr5_41381690 0 41381690 G G G G G G G G A A A A G G G G G G G G
5 chr5_41386191 0 41386191 C C C C C C C C C C C C C C T T C C C C
5 chr5_41408655 0 41408655 T T T T T T T T T T T T C C T T T T T T
5 chr5_41422974 0 41422974 C C C C C T C C C C C C C C C C C C C C
5 chr5_41429761 0 41429761 G G G G G G G G C C C G G G G G G G G G
5 chr5_41432431 0 41432431 C C C C C C C C C C C C C G C C C C C C
5 chr5_41434470 0 41434470 C C C C C C C C G G G G C C C C C C C C
5 chr5_41435691 0 41435691 T T T T T T T T T T T T T T T T C C T T
5 chr5_41437897 0 41437897 G G G G G G G G C C C G G G G G G G G G
5 chr5_41452951 0 41452951 C T T T T T T T T T T T T T T T T T C C
5 chr5_41453749 0 41453749 T T T T T T T T T T T T C T T T T T T T
5 chr5_41454004 0 41454004 C C G G G G C C G G G G G G C C G G C C
5 chr5_41454730 0 41454730 C C C C A A C C C C C C C C C C C C C C
5 chr5_41466775 0 41466775 A A A A A A A A A A A A A A A A A G A A
5 chr5_41469202 0 41469202 A A A A A G A A A A A A A A A A A A A A
5 chr5_41473067 0 41473067 A A A A A A A A G G G G A A A A A A A A
5 chr5_41473661 0 41473661 G G G G G G G G G G G G G G G G A G G G
5 chr5_41477228 0 41477228 G G G G G G G G G G G G A G G G G G G G
5 chr5_41485303 0 41485303 C C C C C T C C C C C C C C C C C C C C
5 chr5_41485870 0 41485870 T T C C C C T T C C C C C C C C C C T T
5 chr5_41487623 0 41487623 C C C C C C C C T T T T C C C C C C C C
5 chr5_41488882 0 41488882 G G G G G G G G T T T T G G G G G G G G
5 chr5_41488938 0 41488938 G G A A A A G G A A A A A A A A A A G G
5 chr5_41492427 0 41492427 A A A A A G A A A A A A A A A A A A A A
5 chr5_41493065 0 41493065 G G G G G G G G A A A A G G G G G G G G
5 chr5_41509609 0 41509609 A A A A A C A A A A A A A A A A A A A A
5 chr5_41518929 0 41518929 G G G G A G G G G G G G G G G G G G G G
5 chr5_41523553 0 41523553 G G G G G G G G G G G G C G G G G G G G
5 chr5_41524446 0 41524446 C C C T C C C C C C C C C C C C C C C C
5 chr5_41529186 0 41529186 T T T T T T T T T T T T T T T T A T T T
5 chr5_41531251 0 41531251 G G G G G G G G A A A A G G G G G G G G
5 chr5_41533606 0 41533606 A A A A A A A A A A G G A A A A A A A A
5 chr5_41534930 0 41534930 T T C C C C T T C C C C C C C C C C T T
5 chr5_41558547 0 41558547 C C T T T T C C C C C C C C C C C C C C
5 chr5_41563089 0 41563089 A A A A A A A A A A A A A A A A G G A A
5 chr5_41565303 0 41565303 G G G G G G G G A A A A G G G G G G G G
5 chr5_41565594 0 41565594 G G G G G G G G C C G G G G G G G G G G
5 chr5_41569821 0 41569821 A A A A A A A A G G G G A A A A A A A A
5 chr5_41570840 0 41570840 G G G G G G G G T T T T G G G G G G G G
5 chr5_41577346 0 41577346 G G G G G G G G G G A A G G G G G G G G
5 chr5_41593734 0 41593734 C C C C C C C C T T T T C C C C C C C C
5 chr5_41598250 0 41598250 T T T T T T T T T T T T T T T T C C T T
5 chr5_41606151 0 41606151 A A C C C C C C C C C C C C C C C C A A
5 chr5_41614190 0 41614190 G G G G G G G G G G G G G G G G A G G G
5 chr5_41614553 0 41614553 T T C C C C T T C C C C C C C C C C T T
5 chr5_41630472 0 41630472 G G G G G G G G G G G G G G A A G G G G
5 chr5_41656189 0 41656189 T T T T T T T T A A A A T T T T T T T T
5 chr5_41658010 0 41658010 C C T T C C C C C C C C C C C C C C C C
5 chr5_41664396 0 41664396 C C C C C T C C C C C C C C C C C C C C
5 chr5_41668896 0 41668896 T T T T C T T T T T T T T T T T T T T T
5 chr5_41671274 0 41671274 A A A G A A A A A A A A A A A A A A A A
5 chr5_41672630 0 41672630 C C C C C T C C C C C C C C C C C C C C
5 chr5_41675862 0 41675862 T T T T T T T T T T T T T T T T C T T T
5 chr5_41678777 0 41678777 G G A G G G G G G G G G G G G G G G G G
5 chr5_41683869 0 41683869 C C C C C G C C C C C C C C C C C C C C
5 chr5_41689248 0 41689248 C C C C C C C C A A C C C C C C C C C C
5 chr5_41694792 0 41694792 C C C C C C G G C C C C C C C C C C C C
5 chr5_41703707 0 41703707 C C C C C C C C C C C C C T C C C C C C
5 chr5_41708005 0 41708005 A A A A A A A A A A A A A A C C A A A A
5 chr5_41709537 0 41709537 G G A A A A G G G G G G G G G G G G G G
5 chr5_41716557 0 41716557 G G A G G G G G G G G G G G G G G G G G
5 chr5_41722595 0 41722595 G G G G G G G G G G G G G G G G A A G G
5 chr5_41723765 0 41723765 C C A A A A C C A A A A A A A A A A C C
5 chr5_41725478 0 41725478 C C C C C C C C C C C C T T C C C C C C
5 chr5_41726505 0 41726505 G G G G G G G G G G G G A A G G G G G G
5 chr5_41728880 0 41728880 C C C C C C C C C C C C T T T T C C C C
5 chr5_41729579 0 41729579 T T T T T T T T C C C C T T T T T T T T
5 chr5_41729980 0 41729980 A A A A A A A A A A A G A A A A A A A A
5 chr5_41735399 0 41735399 A A A A A A A A A A A A G G A A A A A A
5 chr5_41736614 0 41736614 G G G G G G G G A A A A G G G G G G G G
5 chr5_41737005 0 41737005 C C C C C T C C C C C C C C C C C C C C
5 chr5_41744572 0 41744572 A A G G G G A A G G G G G G G G G G A A
5 chr5_41748537 0 41748537 T T T T T T T T C C T T T T T T T T T T
5 chr5_41764019 0 41764019 G G G G G G G G G G G G A A G G G G G G
5 chr5_41767518 0 41767518 G G G G G G G G G G G G G G A A G G G G
5 chr5_41770534 0 41770534 A A A A A A A A G G G G A A A A A A A A
5 chr5_41773499 0 41773499 C C C C C C C C T T T T C C C C C C C C
5 chr5_41775043 0 41775043 T T C C C C T T C C C C C C C C C C T T
5 chr5_41779365 0 41779365 A A A A A A A A G G G G A A A A A A A A
5 chr5_41781283 0 41781283 T T T T T T T T T T T T C C T T C C T T
5 chr5_41783880 0 41783880 G G G G G G G G G G G G G G T T G G G G
5 chr5_41785398 0 41785398 T T T T T T T T T T C T T T T T T T T T
5 chr5_41785549 0 41785549 G G G G G G G G G G C G G G G G G G G G
5 chr5_41788245 0 41788245 A A A A G G A A A A A A A A A A A A A A
5 chr5_41798757 0 41798757 T T T T T T T T T T A T T T T T T T T T
5 chr5_41799222 0 41799222 C C C C C C C C C C C T C C C C C C C C
5 chr5_41801988 0 41801988 A A A A A A A A G G G G A A A A A A A A
5 chr5_41804898 0 41804898 G G G G G G G G G G C G G G G G G G G G
5 chr5_41805458 0 41805458 A A C C A A A A A A A A A A A A A A A A
5 chr5_41815650 0 41815650 T T C C T T T T T T T T T T T T T T T T
5 chr5_41818577 0 41818577 A A A A A A A A A A A A A A A A G G A A
5 chr5_41825443 0 41825443 A A A A A A A A A A A A A A G G A A A A
5 chr5_41826251 0 41826251 A A G G A G A A A A A A A A A A A A A A
5 chr5_41830224 0 41830224 C C C C C C C C C C C C C G C C C C C C
5 chr5_41840937 0 41840937 G G G G G G G G A A A A G G G G G G G G
5 chr5_41841415 0 41841415 C C C C C C C C C C C C T T C C C C C C
5 chr5_41843542 0 41843542 C T C C C C C C C C C C T T C C C C C C
5 chr5_41845617 0 41845617 C C A C A A C C C C C C C C C C C C C C
5 chr5_41856746 0 41856746 T T T T T T T T C C C T T T T T T T T T
5 chr5_41858627 0 41858627 C C C C C C C C G G G G C C C C C C C C
5 chr5_41868544 0 41868544 G G G G G G G G G G G G G G T T G G G G
5 chr5_41879135 0 41879135 A A A A A A A G A A A A A A A A A A A A
5 chr5_41885996 0 41885996 G G G G A A G G G G G G G G G G G G G G
5 chr5_41887705 0 41887705 T T T T T T T T C C C C T T T T T T T T
5 chr5_41889627 0 41889627 T T T T T T T T T T T T C T T T T T T T
5 chr5_41896482 0 41896482 T T T T T T T T C C C C T T T T T T T T
5 chr5_41897465 0 41897465 T T T T T T T T A A A A T T T T T T T T
5 chr5_41905028 0 41905028 C C C C C C C C C C C T C C C C C C C C
5 chr5_41906808 0 41906808 A A A A A A A A C C A C A A A A A A A A
5 chr5_41907792 0 41907792 G G G G G G G G A A A A G G G G G G G G
5 chr5_41909522 0 41909522 C C C C C C C C C C C C T T C C C C C C
5 chr5_41913645 0 41913645 G G G G G G G G G G G G G G G G A A G G
5 chr5_41919156 0 41919156 C C G G G G C C C C C C C C C C C C C C
5 chr5_41920072 0 41920072 G G G G G G G G A A A G G G G G G G G G
5 chr5_41923170 0 41923170 G G G G G G G G C C C C G G G G G G G G
5 chr5_41924610 0 41924610 A A A A A A A A G G G G A A A A A A A A
5 chr5_41926468 0 41926468 A A A A A A A A G G G G A A A A A A A A
5 chr5_41929955 0 41929955 G G G G G G G G G G G G G G A A G G G G
5 chr5_41930316 0 41930316 A A A A A A A A G G G G A A A A A A A A
5 chr5_41936130 0 41936130 T T T T T T T T T T T T A A T T T T T T
5 chr5_41940631 0 41940631 C C C C C C C C T T T T C C C C C C C C
5 chr5_41941731 0 41941731 T T C C C T T T T T T T T T T T T T T T
5 chr5_41943331 0 41943331 A A A A A A A A A A A A A A A A A G A A
5 chr5_41945604 0 41945604 G G G G G G G G C C C C G G G G G G G G
5 chr5_41946528 0 41946528 T T T T C T T T T T T T T T T T T T T T
5 chr5_41954111 0 41954111 T T T T T T G T T T T T T T T T T T T T
5 chr5_41956251 0 41956251 C C C C C C T T C C C C C C C C C C C C
5 chr5_41963562 0 41963562 C T C C C C C C C C C C C C C C C C C C
5 chr5_41977045 0 41977045 C C C C C C C C T T T T C C C C C C C C
5 chr5_41978689 0 41978689 G G G G G G G G A A A A G G G G G G G G
5 chr5_41984865 0 41984865 G G A A A G G G G G G G G G G G G G G G
5 chr5_41985618 0 41985618 T T T T T T T T T T T T C T T T T T T T
5 chr5_41990975 0 41990975 A A A A A G A A A A A A A A A A A A A A
5 chr5_41995811 0 41995811 A A A A A A A A G G G G A A A A A A A A
5 chr5_41996354 0 41996354 G G G G G G G G A A A A G G G G G G G G
5 chr5_41997166 0 41997166 T T C C C C T T T T T T T T T T T T T T
5 chr5_41998650 0 41998650 A A C C C C A A C C C C C C C C C C A A
5 chr5_42001151 0 42001151 G G G G G G G G G G G G G G A A G G G G
5 chr5_42004123 0 42004123 G G G G G G G G A A G G G G G G G G G G
5 chr5_42012433 0 42012433 G G G G G G G G A A A A G G G G G G G G
5 chr5_42018300 0 42018300 T T T T T T T T T T T T T T T T C C T T
5 chr5_42018575 0 42018575 C C C C C C C C T T T T T T T T T T C C
5 chr5_42022109 0 42022109 G G G G G G G G C C C C C C C C C C G G
5 chr5_42030553 0 42030553 C C C C C C C C T T T T C C C C C C C C
5 chr5_42038746 0 42038746 T T T T T T T T C C C C T T T T T T T T
5 chr5_42045121 0 42045121 T T T T T T T T T T T T C T T T T T T T
5 chr5_42049672 0 42049672 C C C C C C C C C C C C C C T T C C C C
5 chr5_42059335 0 42059335 C C C C C C C C C C C C C C T T C C C C
5 chr5_42059603 0 42059603 G G G G G G G G T T G T G G G G G G G G
5 chr5_42060948 0 42060948 G G G G G G G G G G G G G G A A G G G G
5 chr5_42061471 0 42061471 A A A A A A A A G G G G A A A A A A A A
5 chr5_42066410 0 42066410 C C C C C C C T C C C C C C C C C C T T
5 chr5_42071262 0 42071262 A A A A A A A A C C C C A A A A A A A A
5 chr5_42073526 0 42073526 C C C T C C C C C C C C C C C C C C C C
5 chr5_42074131 0 42074131 C C C T T T C C C C C C C C C C C C C C
5 chr5_42076059 0 42076059 G G G G G G A G G G G G G G G G G G A A
5 chr5_42090507 0 42090507 G G G G G G A G G G G G G G G G G G G G
5 chr5_42098934 0 42098934 G G G G G G G G G G G G A A G G G G G G
5 chr5_42099271 0 42099271 G G G G G G G G T T T T G G G G G G G G
5 chr5_42105627 0 42105627 A A A A A A A A G G G G A A A A A A A A
5 chr5_42116758 0 42116758 C C C C A C C C C C C C C C C C C C C C
5 chr5_42118795 0 42118795 C T C C C C C C C C C C C C C C C C T T
5 chr5_42118920 0 42118920 A A A A A A A A A A A A A A A A G G A A
5 chr5_42119135 0 42119135 G G A G A G G G G G G G G G G G G G G G
5 chr5_42131253 0 42131253 G G G G G G G G G G G G G G G G A G G G
5 chr5_42131952 0 42131952 G G G G G G G G G T G T G G G G G G G G
5 chr5_42134605 0 42134605 C C C C C C C C C C C C C T C C C C C C
5 chr5_42135179 0 42135179 A A A A A A A A G G G G A A A A A A A A
5 chr5_42135486 0 42135486 T T T T T T T T C C C C T T T T T T T T
5 chr5_42137650 0 42137650 T T T T C T T T T T T T T T T T T T T T
5 chr5_42140799 0 42140799 A A A A G G A A A A A A A A A A A A A A
5 chr5_42146819 0 42146819 T T C C T T T T T T T T T T T T T T T T
5 chr5_42153563 0 42153563 T T C C C C T T C C C C C C C C C C T T
5 chr5_42153685 0 42153685 G G A A A A A A A A A A A A A A A A G G
5 chr5_42154983 0 42154983 A A A A A G A A A A A A A A A A A A A A
5 chr5_42155736 0 42155736 A A A A A A A A A A A A G G G G G G A A
5 chr5_42158455 0 42158455 G G G G G G C C G G G G G G G G G G G G
5 chr5_42163814 0 42163814 T T T T T T T T T T T T T T C C T T T T
5 chr5_42170955 0 42170955 G G G G G G G G A A A A G G G G G G G G
5 chr5_42171526 0 42171526 C C C C C C C C C C C C C C T T C C C C
5 chr5_42176031 0 42176031 T T T T T T T T T T T T T T T T C C T T
5 chr5_42177693 0 42177693 A A A A A A A A G G G G A A A A A A A A
5 chr5_42182822 0 42182822 G G G G G G G G G G G G A A G G G G G G
5 chr5_42182850 0 42182850 C C C C C C C C C C C C C C C C A A C C
5 chr5_42186279 0 42186279 C T C C C C C C C C C C C C C C C C C C
5 chr5_42191412 0 42191412 G G G G G G G G G G G G A A G G G G G G
5 chr5_42197190 0 42197190 T T T T T T T T G G G G T T T T T T T T
5 chr5_42197778 0 42197778 A A A A A A A A G G G G A A A A A A A A
5 chr5_42199453 0 42199453 G G G G G G A G G G G G G G G G G G G G
5 chr5_42200118 0 42200118 A A A A A A A A G G G G A A A A A A A A
5 chr5_42201233 0 42201233 C G G G G G G G G G G G G G G G G G G G
5 chr5_42229087 0 42229087 A A A A A A T T A A A A A A A A A A A A
5 chr5_42238289 0 42238289 G G G G G G G G G G G G A A G G G G G G
5 chr5_42243913 0 42243913 A A A A A A A A A A A A G G A A G G A A
5 chr5_42244809 0 42244809 C C C C C T C C C C C C C C C C C C C C
5 chr5_42246140 0 42246140 C C T T T T C C C C C C C C C C C C C C
5 chr5_42247429 0 42247429 G G C C C C G G G G G G G G G G G G G G
5 chr5_42252000 0 42252000 T T T T T T T T C C C C T T T T T T T T
5 chr5_42260789 0 42260789 A A A A A A A A A A A A G G A A A A A A
5 chr5_42260955 0 42260955 T T T T T T T T G G G G T T T T T T T T
5 chr5_42262195 0 42262195 T T T T T T T T T T T T C C C C C C T T
5 chr5_42265824 0 42265824 T T T T T T T T A A A A T T T T T T T T
5 chr5_42269201 0 42269201 C C C C C C C C A A A A C C C C C C C C
5 chr5_42289964 0 42289964 G G G G G G G G G T G T G G G G G G G G
5 chr5_42291366 0 42291366 T T T T T T T T A A A A T T T T T T T T
5 chr5_42301329 0 42301329 C C C C C C C C T T T T C C C C C C C C
5 chr5_42301675 0 42301675 T T T T T T T T T T C T T T T T T T T T
5 chr5_42304468 0 42304468 A A A A A T A A A A A A A A A A A A A A
5 chr5_42305642 0 42305642 A A G G A A A A A A A A A A A A A A A A
5 chr5_42309106 0 42309106 A A A A A A A A C C C C A A A A A A A A
5 chr5_42318737 0 42318737 C C C C C C C C C C C C T T C C C C C C
5 chr5_42320014 0 42320014 T T T T A T T T T T T T T T T T T T T T
5 chr5_42320909 0 42320909 C C C C C C C C C C C C C C G G C C C C
5 chr5_42321471 0 42321471 G G G G G G G G G T G T G G G G G G G G
5 chr5_42324723 0 42324723 G G C G G G G G G G G G G G G G G G G G
5 chr5_42327036 0 42327036 C C C C C C C C C T C T C C C C C C C C
5 chr5_42329649 0 42329649 A A A A A A A A G G G G A A A A A A A A
5 chr5_42333676 0 42333676 C C C C C C C C C C C T C C C C C C C C
5 chr5_42339212 0 42339212 C G G G G G G G G G G G G G G G G G G G
5 chr5_42353194 0 42353194 A A A A A A A A A A A A A A A A G G A A
5 chr5_42361192 0 42361192 C C C C C C C C C C C C C C T T C C C C
5 chr5_42361966 0 42361966 T T T T T T T T T T T T T T C C T T T T
5 chr5_42369046 0 42369046 A A A A A A A A A A A A A A A A G G A A
5 chr5_42377443 0 42377443 G G G G G G G G G G G G G G A A G G G G
5 chr5_42378461 0 42378461 A A A A A A A A A C A C A A A A A A A A
5 chr5_42382637 0 42382637 C C C C C C C C T T T T C C C C C C C C
5 chr5_42391093 0 42391093 G G G G G G G G A A A A G G G G G G G G
5 chr5_42393762 0 42393762 G G G G G G G G G G A G G G G G G G G G
5 chr5_42394008 0 42394008 A A A A A A A A T T T T A A A A A A A A
5 chr5_42401644 0 42401644 T T T T T T T T A A A A T T T T T T T T
5 chr5_42405410 0 42405410 G G G G G G G G C C C G G G G G G G G G
5 chr5_42411379 0 42411379 G G A A A A G G G G G G G G G G G G G G
5 chr5_42423474 0 42423474 A A G G G G A A G G G G G G G G G G A A
5 chr5_42427479 0 42427479 A A A A A A A A A A A A A A A A A G A A
5 chr5_42429577 0 42429577 A A A A A A A A G G G G A A A A A A A A
5 chr5_42446873 0 42446873 A A A A A A A G A A A A A A A A A A A A
5 chr5_42450289 0 42450289 T T T T T T T T T T T T T T T T C C T T
5 chr5_42479660 0 42479660 A A A A A A A A G G G G A A A A A A A A
5 chr5_42504854 0 42504854 G G G G G G G G G G G G A A G G G G G G
5 chr5_42506220 0 42506220 A G G G G G A G A A A A A A A A A A G G
5 chr5_42521354 0 42521354 A A A A A A A A A A A A A A A A G G A A
5 chr5_42533014 0 42533014 A A G G G G A A A A A A A A A A A A A A
5 chr5_42542291 0 42542291 T T C C C C T T T T T T T T T T T T T T
5 chr5_42550804 0 42550804 T T T T T T T T C C C C T T T T T T T T
5 chr5_42557160 0 42557160 G G G G G G G G G G G G G G A A G G G G
5 chr5_42565065 0 42565065 A A A A A A A A G G G G A A A A A A A A
5 chr5_42579243 0 42579243 T T T T T T T T C C C C T T T T T T T T
5 chr5_42582014 0 42582014 C C C C C C C C G G G G C C C C C C C C
5 chr5_42589378 0 42589378 A A A A A A A A A A A A A A A A G G A A
5 chr5_42595508 0 42595508 A A A A A C A A A A A A A A A A A A A A
5 chr5_42597212 0 42597212 A A C C C C A C C C C C C C C C C C A A
5 chr5_42597523 0 42597523 T T T T T T T T T T T T T T T T G G T T
5 chr5_42599958 0 42599958 G G G G G G G G G G G G A A G G G G G G
5 chr5_42599992 0 42599992 G G C C C C G G G G G G G G G G G G G G
5 chr5_42601126 0 42601126 C C C C C C C C T T T T C C C C C C C C
5 chr5_42604019 0 42604019 C C C C C C C C C C C C C C C C C T C C
5 chr5_42605681 0 42605681 A A A A A A A A A A A A A C A A A A A A
5 chr5_42607342 0 42607342 A A A A A A A A A A A A G G A A A A A A
5 chr5_42608916 0 42608916 C C G G G G C C C C C C C C C C C C C C
5 chr5_42611926 0 42611926 T T T T T T T T C C C C T T T T T T T T
5 chr5_42612707 0 42612707 T T T T T T T T T T T T C C T T T T T T
5 chr5_42620791 0 42620791 C C C C C C C C T T T T C C C C C C C C
5 chr5_42624493 0 42624493 G T T T T T T T T T T T T T T T T T T T
5 chr5_42627984 0 42627984 C C C C C C C C T T T T C C C C C C C C
5 chr5_42628863 0 42628863 C C C C C C C C T T T T C C C C C C C C
5 chr5_42629015 0 42629015 A A A A A C A A A A A A A A A A A A A A
5 chr5_42631941 0 42631941 A A A A A A A A G G G G A A A A A A A A
5 chr5_42633469 0 42633469 T T T T T T T T C C C C T T T T T T T T
5 chr5_42634715 0 42634715 T T T T T T T T C C C C T T T T T T T T
5 chr5_42635227 0 42635227 T T T T T T T T A T A A T T T T T T T T
5 chr5_42640383 0 42640383 A A A A A A A G A A A A A A A A A A A A
5 chr5_42643090 0 42643090 G G G G G G G G T T T T G G G G G G G G
5 chr5_42643563 0 42643563 C C C C C C C C C C C C C C T T C C C C
5 chr5_42645794 0 42645794 G G A A A A G G G G G G G G G G G G G G
5 chr5_42653647 0 42653647 T T C C C C C C C C C C C C C C C C C C
5 chr5_42655091 0 42655091 C C C C C C G G C C C C C C C C C C C C
5 chr5_42656374 0 42656374 C C C C C C C C C C C C G G C C C C C C
5 chr5_42660747 0 42660747 A A A A A A A A G G G G A A A A A A A A
5 chr5_42661656 0 42661656 C C C C C T C C C C C C C C C C C C C C
5 chr5_42664075 0 42664075 G G A A A A A A A A A A A A A A A A G G
5 chr5_42672769 0 42672769 A A A A A A A A T T T T A A A A A A A A
5 chr5_42675905 0 42675905 A A A A A A A A G G G G A A A A A A A A
5 chr5_42678250 0 42678250 C C A A A A C C A A A A A A A A A A C C
5 chr5_42681311 0 42681311 G G G G G G G G G G C G G G G G G G G G
5 chr5_42688004 0 42688004 G G G G G G C C G G G G G G G G G G G G
5 chr5_42688429 0 42688429 A A A A A A A A G G G G A A A A A A A A
5 chr5_42690261 0 42690261 G G G G G G G G A A A A G G G G G G G G
5 chr5_42697602 0 42697602 C C C C C C C C C C C C C T C C C C C C
5 chr5_42699136 0 42699136 A A A A A A A A A A A A A A A A C C A A
5 chr5_42700252 0 42700252 G G C C C C G G G G G G G G G G G G G G
5 chr5_42706913 0 42706913 A A A A A A A A G G G G A A A A A A A A
5 chr5_42717621 0 42717621 A A A A A A A A A A A A A G A A A A A A
5 chr5_42723144 0 42723144 A A A A A A A A A A A A A A A A A G A A
5 chr5_42738926 0 42738926 A A G G A G A A A A A A A A A A A A A A
5 chr5_42739635 0 42739635 A A A A A G A A A A A A A A A A A A A A
5 chr5_42740087 0 42740087 C C C C C C C C C C C C C T C C C C C C
5 chr5_42740407 0 42740407 A A A A A A A A G G G G A A A A A A A A
5 chr5_42742260 0 42742260 G G C C C G G G G G G G G G G G G G G G
5 chr5_42743439 0 42743439 G G G G A G G G G G G G G G G G G G G G
5 chr5_42755850 0 42755850 G G G G G G G G G G G G G G G G A A G G
5 chr5_42757309 0 42757309 A A A A A A A A A A A A A A C C A A A A
5 chr5_42763729 0 42763729 T T C T T T T T T T T T T T T T T T T T
5 chr5_42764355 0 42764355 C C C C C C C C C C C T C C C C C C C C
5 chr5_42764559 0 42764559 G G G G G G G G G G G G G G G G A A G G
5 chr5_42768180 0 42768180 T T A A A A T T T T T T T T T T T T T T
5 chr5_42769501 0 42769501 G G G G C G G G G G G G G G G G G G G G
5 chr5_42770235 0 42770235 C C C C C C C C C C C C C C T T C C C C
5 chr5_42773316 0 42773316 T T T T T T T T T T T T T T T T C C T T
5 chr5_42775802 0 42775802 A A A A A A A A A A A T A A A A A A A A
5 chr5_42779908 0 42779908 A A A A A A A A A A A A G G A A A A A A
5 chr5_42794044 0 42794044 A A A A A A A A G G G G A A A A A A A A
5 chr5_42795126 0 42795126 T T T T A T T T T T T T T T T T T T T T
5 chr5_42802857 0 42802857 T T G T T T T T T T T T T T T T T T T T
5 chr5_42808828 0 42808828 A A G G G G A A G G G G G G G G G G A A
5 chr5_42817527 0 42817527 G G G G G G G G A G G G G G G G G G G G
5 chr5_42824613 0 42824613 C C C C C C C C A A A A C C C C C C C C
5 chr5_42835743 0 42835743 C C C C C C C C C C C C C C C C T T C C
5 chr5_42840515 0 42840515 C C C C C C C C C C C C C C C C C T C C
5 chr5_42845329 0 42845329 C C C C C C C C C C C C C C C C T T C C
5 chr5_42852239 0 42852239 T T C C C C T T C C C C C C C C C C T T
5 chr5_42852354 0 42852354 T T T T T T T T C C C C T T T T T T T T
5 chr5_42856726 0 42856726 T T C C C C T T C C C C C C C C C C T T
5 chr5_42858747 0 42858747 G G G G G G G G G G G G G G C C G G G G
5 chr5_42862700 0 42862700 C C G G G G C C G G G G G G G G G G C C
5 chr5_42864578 0 42864578 T T T T T T T T C C C C T T T T T T T T
5 chr5_42866910 0 42866910 C C C C C C C C T T T T C C C C C C C C
5 chr5_42867855 0 42867855 T T C C C C T T T T T T C C C C C C T T
5 chr5_42871847 0 42871847 G G G G G G G G G G G G G G G G A A G G
5 chr5_42888752 0 42888752 C C C C C C C C C C C C C T C C C C C C
5 chr5_42891294 0 42891294 T T T T C T T T T T T T T T T T T T T T
5 chr5_42892563 0 42892563 G G G G G G G G G G G G G G G G A A G G
5 chr5_42893409 0 42893409 A C C C C C C C C C C C C C C C C C C C
5 chr5_42897244 0 42897244 A A A A A A A A A A A A A A A A A G A A
5 chr5_42901352 0 42901352 C C C C C C C C C C C C T T C C C C C C
5 chr5_42909940 0 42909940 C C C C C C C C C C C C C C C C A A C C
5 chr5_42916307 0 42916307 A A G G G G A A A A A A A A A A A A A A
5 chr5_42916518 0 42916518 T T T T T T T T T T T T C C C C C C T T
5 chr5_42921858 0 42921858 G G G G G G G G A A A A G G G G G G G G
5 chr5_42927350 0 42927350 T T T T T T T T C C C C T T T T T T T T
5 chr5_42927525 0 42927525 A A A A A A A A A A A A A A G G A A A A
5 chr5_42927657 0 42927657 T T T T T T T T T T T T T T T T C C T T
5 chr5_42929630 0 42929630 C C C C C T C C C C C C C C C C C C C C
5 chr5_42931944 0 42931944 A A A A A A A A A A A A G G A A G G A A
5 chr5_42935548 0 42935548 C C C C C C C C A A A A C C C C C C C C
5 chr5_42935803 0 42935803 G G G G G G G G G G G G G G G G C C G G
5 chr5_42946383 0 42946383 G G C C C C G G C C C C C C C C C C G G
5 chr5_42947968 0 42947968 G G A A A A G G G G G G G G G G G G G G
5 chr5_42950768 0 42950768 T T C C C C C T C C C C C C C C C C T T
5 chr5_42953715 0 42953715 G G G G G G G T G G G G G G G G G G G G
5 chr5_42953855 0 42953855 C C C C C C C C C C C C C C C C T T C C
5 chr5_42954387 0 42954387 G G G G G G G G T T T T G G G G G G G G
5 chr5_42957408 0 42957408 G G A A A G G G G G G G G G G G G G G G
5 chr5_42958340 0 42958340 T T T T T T T T C C C C T T T T T T T T
5 chr5_42970168 0 42970168 C C C C C C C C C C C C C C C C T T C C
5 chr5_42970202 0 42970202 T T T T T T T T T T T T T T T T C C T T
5 chr5_42974047 0 42974047 C C C C C C C C T T T T C C C C C C C C
5 chr5_42974108 0 42974108 T T T T T T T T T T T T T T T T A A T T
5 chr5_42975927 0 42975927 C C C C C C C T C C C C C C C C C C C C
5 chr5_42983109 0 42983109 C C C C C C C T C C C C C C C C C C C C
5 chr5_42990395 0 42990395 C C C C C C C C C C C C C T C C C C C C
5 chr5_42991853 0 42991853 G G G G G G G G A A A A G G G G G G G G
5 chr5_42992322 0 42992322 C C C C C C C C T T T T C C C C C C C C
5 chr5_42992668 0 42992668 C T T T T T T T T T T T T T T T T T T T
5 chr5_42995219 0 42995219 C C C C C C C T C C C C C C C C C C C C
5 chr5_42998320 0 42998320 C C C C C C C T C C C C C C C C C C C C
5 chr5_43001195 0 43001195 T T T T T T T T C C C C T T T T T T T T
5 chr5_43007535 0 43007535 T T T T T T T T C C C C T T T T T T T T
5 chr5_43009370 0 43009370 C C C C C C C C C C C C C C T T C C C C
5 chr5_43018523 0 43018523 G G G G G G G G G G G G G G G G C C G G
5 chr5_43022858 0 43022858 T T T T T T T T T T T T C C T T T T T T
5 chr5_43024970 0 43024970 C C C C C C C C C C C C C C T T C C C C
5 chr5_43028683 0 43028683 T T C C C T T T T T T T T T T T T T T T
5 chr5_43033032 0 43033032 A A G G A A A A A A A A A A A A A A A A
5 chr5_43035268 0 43035268 A A A A A A A A T T T T A A A A A A A A
5 chr5_43035887 0 43035887 A A A A A A A A A A A A A A G G A A A A
5 chr5_43035947 0 43035947 T T T T T T T T C C C C T T T T T T T T
5 chr5_43037639 0 43037639 T T T T T T T T T T T T G T T T T T T T
5 chr5_43040326 0 43040326 G G G G G G G G A A A G G G G G G G G G
5 chr5_43043560 0 43043560 C C T T C T C C C C C C C C C C C C C C
5 chr5_43043562 0 43043562 C C C C C T C C T T C T C C C C C C C C
5 chr5_43044701 0 43044701 C T C C C C C C C C C T C C C C C C C C
5 chr5_43048377 0 43048377 G G G G G G G G C C C C G G G G G G G G
5 chr5_43048411 0 43048411 G G G G G G G G G G G G G G A A G G G G
5 chr5_43049705 0 43049705 A A A A A A A A A A A G A A A A A A A A
5 chr5_43052755 0 43052755 G G G G G G G T G G G G G G G G G G G G
5 chr5_43052843 0 43052843 G G G G A G G G G G G G G G G G G G G G
5 chr5_43055128 0 43055128 A A A A A A A A A A A A G G G G G G A A
5 chr5_43056592 0 43056592 C C C C C C C T C C C C C C C C C C C C
5 chr5_43065190 0 43065190 A A A A A A A A G G G G A A A A A A A A
5 chr5_43068538 0 43068538 C C C C C C C C C C C C C C C C T T C C
5 chr5_43071409 0 43071409 G G G G G G G G A A A A G G G G G G G G
5 chr5_43077704 0 43077704 C C C C C C C C G G G G C C C C C C C C
5 chr5_43079642 0 43079642 C C C C C C C C A A A A C C C C C C C C
5 chr5_43079904 0 43079904 T T T T T T T T C C C C T T T T T T T T
5 chr5_43082005 0 43082005 C C C C C T C C C C C C C C C C C C C C
5 chr5_43082043 0 43082043 C C C T C C C C C C C C C C C C C C C C
5 chr5_43087222 0 43087222 C C C C C C C C G G G G C C C C C C C C
5 chr5_43088770 0 43088770 G G G G G T G G G G G G G G G G G G G G
5 chr5_43089191 0 43089191 G G A G G G G G G G G G G G G G G G G G
5 chr5_43092827 0 43092827 C C C C C C C C C C C C C C C C C G C C
5 chr5_43096026 0 43096026 G G A A A A G G G G G G G G G G G G G G
5 chr5_43102260 0 43102260 A A A A A A A A G G G G A A A A A A A A
5 chr5_43105454 0 43105454 C C C C C C C C C C C T C C C C C C C C
5 chr5_43108626 0 43108626 A A A A A G A A A A A A A A A A A A A A
5 chr5_43135394 0 43135394 C C C C C C C C C C C C C C C C G G C C
5 chr5_43146470 0 43146470 C C C C C C C C G G G G C C C C C C C C
5 chr5_43148491 0 43148491 G G G G G G G G G G G G C C G G G G G G
5 chr5_43152222 0 43152222 G G G G G G G T G G G G G G G G G G T T
5 chr5_43155751 0 43155751 G G G G G G A G G G G G G G G G G G G G
5 chr5_43184674 0 43184674 G G G G G G G G G G G G G G G G A A G G
5 chr5_43187109 0 43187109 T T C C C C C C C C C C C C C C C C C C
5 chr5_43188606 0 43188606 G G C C C C G G C C C C C C C C C C G G
5 chr5_43190855 0 43190855 C C C C C C C C C G C C C C C C C C C C
5 chr5_43198540 0 43198540 C C C C C C C C G G G G C C C C C C C C
5 chr5_43206785 0 43206785 A A A A A A A A A A A A A A A A G G A A
5 chr5_43209134 0 43209134 A A A A A A A A A A A A A A C C A A A A
5 chr5_43211794 0 43211794 C C C C C C C C C C C C T T C C C C C C
5 chr5_43212302 0 43212302 C C C C C C C C T T T T C C C C C C C C
5 chr5_43212964 0 43212964 T T T T T T T T T T T T T T T T C C T T
5 chr5_43215574 0 43215574 G G G G G G G G C C C C G G G G G G G G
5 chr5_43217366 0 43217366 C C C C C C C T C C C C C C C C C C C C
5 chr5_43217494 0 43217494 G G G G G G A G G G G G G G G G G G G G
5 chr5_43217759 0 43217759 G G A A A A G G G G G G G G G G G G G G
5 chr5_43219526 0 43219526 C C T T T T C C C C C C C C C C C C C C
5 chr5_43221443 0 43221443 T T G G G G T T T T T T G G G G G G T T
5 chr5_43221499 0 43221499 C C C C C T C C C C C C C C C C C C C C
5 chr5_43222036 0 43222036 A A A A A A A A G G G G A A A A A A A A
5 chr5_43222736 0 43222736 T T G T G T T T T T T T T T T T T T T T
5 chr5_43225765 0 43225765 C C C C C C C C C T C C C C C C C C C C
5 chr5_43227764 0 43227764 G G G G G G A G G G G G G G G G G G G G
5 chr5_43229364 0 43229364 C C C C C C C C C C C C C T C C C C C C
5 chr5_43239685 0 43239685 C C G G G G C C C C C C C C C C C C C C
5 chr5_43240141 0 43240141 A A A A A A A A T T T T A A A A A A A A
5 chr5_43243142 0 43243142 A A A A A A A A A A A A A A A A C C A A
5 chr5_43245643 0 43245643 A A A A A A A A C C C C A A A A A A A A
5 chr5_43245885 0 43245885 A A T T T T A A A A A A A A A A A A A A
5 chr5_43251671 0 43251671 G G G G G G G G G G A G G G G G G G G G
5 chr5_43260402 0 43260402 T T T T T T T T T T T T T T T T C C T T
5 chr5_43261111 0 43261111 C C C C C C C C T T T T C C C C C C C C
5 chr5_43269655 0 43269655 T T C C C C T T T T T T T T T T T T T T
5 chr5_43275642 0 43275642 A G G G G G G G G G G G G G G G G G G G
5 chr5_43279576 0 43279576 C C C C C C C C C C C C T T C C C C C C
5 chr5_43284096 0 43284096 C C C C C C C C C C C C C C C C T T C C
5 chr5_43288638 0 43288638 C C T T C T C C C C C C C C C C C C C C
5 chr5_43289263 0 43289263 A A A A A A A A T T T T A A A A A A A A
5 chr5_43293275 0 43293275 C C C C C T C C C C C C C C C C C C C C
5 chr5_43295408 0 43295408 A A A A A G A A A A A A A A A A A A A A
5 chr5_43298039 0 43298039 C C C C C C C C T T T T C C C C C C C C
5 chr5_43302978 0 43302978 A A A A A A A A G G G G A A A A A A A A
5 chr5_43313660 0 43313660 G G T T T T G G T T T T T T T T T T G G
5 chr5_43320179 0 43320179 C C T T T T C C C C C C C C C C C C C C
5 chr5_43323211 0 43323211 G G G G G G G G A A A A G G G G G G G G
5 chr5_43324353 0 43324353 A A A A A A A A G G G G A A A A A A A A
5 chr5_43325831 0 43325831 G G G G G G G G A G G G G G G G G G G G
5 chr5_43328805 0 43328805 A A A A A A A A G G G G A A A A A A A A
5 chr5_43328816 0 43328816 G G G G G G G G G G G G G T G G G G G G
5 chr5_43335408 0 43335408 C C C C C C C C C C C C C T C C C C C C
5 chr5_43342060 0 43342060 C C T T C T C C C C C C C C C C C C C C
5 chr5_43344775 0 43344775 G G G G G G G G G G G G G G G G A A G G
5 chr5_43346593 0 43346593 C C C C G G C C C C C C C C C C C C C C
5 chr5_43347680 0 43347680 C C T T T T C C C C C C C C C C C C C C
5 chr5_43359251 0 43359251 C C C C C C C C C C C C T T C C C C C C
5 chr5_43360848 0 43360848 T T T T T T T T T T T T T T T T C C T T
5 chr5_43364703 0 43364703 G G G G G G G G A A A A G G G G G G G G
5 chr5_43370149 0 43370149 A A A A A A A A G G G G A A A A A A A A
5 chr5_43370426 0 43370426 A A C C A C A A A A A A A A A A A A A A
5 chr5_43383076 0 43383076 C C C C C C C C C C C C G G C C C C C C
5 chr5_43391581 0 43391581 G G G G G G G G G G G G G G A A G G G G
5 chr5_43392047 0 43392047 G G G G G G G G C C C C G G G G G G G G
5 chr5_43393891 0 43393891 C C C C C C C C T T T T C C C C C C C C
5 chr5_43395136 0 43395136 C C C C C C C C C C C C C C T T C C C C
5 chr5_43403082 0 43403082 A G G G G G G G G G G G G G G G G G G G
5 chr5_43406175 0 43406175 G G G G G G G G A A A A G G G G G G G G
5 chr5_43415655 0 43415655 T T T T T T T T T T T T T T T T C C T T
5 chr5_43422426 0 43422426 C C C C C C C C T T T T C C C C C C C C
5 chr5_43427453 0 43427453 A G G G G G G G G G G G G G G G G G G G
5 chr5_43429114 0 43429114 G G G G G G G G G G G G G G G G A A G G
5 chr5_43435037 0 43435037 G G G G G G G G A A A G G G G G G G G G
5 chr5_43435051 0 43435051 T T T T T T T T T T T T T T G G T T T T
5 chr5_43435997 0 43435997 A G A A A A A A A A A A A A A A A A A A
5 chr5_43444207 0 43444207 C C C C C C C C T T T T C C C C C C C C
5 chr5_43449914 0 43449914 G G G G G G G G G G G G G G G G A A G G
5 chr5_43452573 0 43452573 A T A A A A A A A A A A A A A A A A T T
5 chr5_43455790 0 43455790 C C C C C C C C A A A A C C C C C C C C
5 chr5_43466542 0 43466542 C C C C C C C C C C C C T T C C C C C C
5 chr5_43466887 0 43466887 T T T T T T T T T T T T T T T T C C T T
5 chr5_43472763 0 43472763 C C C C C C C C C C C T C C C C C C C C
5 chr5_43474422 0 43474422 T T T T T T T T C C C C T T T T T T T T
5 chr5_43486406 0 43486406 T T T T T T T T A A A A T T T T T T T T
5 chr5_43489292 0 43489292 G G G G G G G G G G G G A A G G G G G G
5 chr5_43489345 0 43489345 G G A A A A G G A A A A A A A A A A G G
5 chr5_43490117 0 43490117 G G G G G G G G A A A A G G G G G G G G
5 chr5_43490295 0 43490295 A A A A A A A A G G G G G G G G G G A A
5 chr5_43492773 0 43492773 C C C C C C C C T T T T C C C C C C C C
5 chr5_43498906 0 43498906 C C C C C C C C T T T T C C C C C C C C
5 chr5_43499950 0 43499950 A A A A A A A A A A A A G G A A G G A A
5 chr5_43507771 0 43507771 T T T T T T T T A A A A T T T T T T T T
5 chr5_43516609 0 43516609 T T T T T T T T C C C C T T T T T T T T
5 chr5_43532167 0 43532167 C C C C C C C C T T T T C C C C C C C C
5 chr5_43532341 0 43532341 T T T T T T T T T T C T T T T T T T T T
5 chr5_43533120 0 43533120 C C C C C C C C C C C C C C C C T T C C
5 chr5_43551342 0 43551342 C C T T T T T T T T T T T T T T T T C C
5 chr5_43571620 0 43571620 G G G G G G G G G G G G A A G G G G G G
5 chr5_43589523 0 43589523 T T T T T T T T G G G G T T T T T T T T
5 chr5_43596870 0 43596870 G G G G G G A G G G G G G G G G G G G G
5 chr5_43600655 0 43600655 T T T T T T T T C C C C T T T T T T T T
5 chr5_43601110 0 43601110 C C C C C C C C T T T T C C C C C C C C
5 chr5_43603213 0 43603213 A G G G G G G G G G G G G G G G G G A A
5 chr5_43620914 0 43620914 T T T T T T C T T T T T T T T T T T T T
5 chr5_43629316 0 43629316 G G C C C C G G G G G G G G G G G G G G
5 chr5_43630253 0 43630253 T T T T G T T T T T T T T T T T T T T T
5 chr5_43631551 0 43631551 A C A A A A A A A A A A A A A A A A A A
5 chr5_43632799 0 43632799 C C C C C C C C C C C C C C A A C C C C
5 chr5_43639159 0 43639159 A A A A A A A A A A A A A A A A C C A A
5 chr5_43639321 0 43639321 C C C C C C C C C C C C G G C C C C C C
5 chr5_43643898 0 43643898 T T T T T T C C T T T T T T T T T T T T
5 chr5_43649134 0 43649134 C C C C T T C C C C C C C C C C C C C C
5 chr5_43650097 0 43650097 C C C C C C C C C C C C T T C C C C C C
5 chr5_43653359 0 43653359 A A A A G G A A A A A A A A A A A A A A
5 chr5_43660697 0 43660697 G G G G G G G G A A A A G G G G G G G G
5 chr5_43663082 0 43663082 G G G G G G G G A A A A G G G G G G G G
5 chr5_43663350 0 43663350 T T T T T T T T A A A A T T T T T T T T
5 chr5_43663973 0 43663973 T T T T T T T T T T T T C C C C C C T T
5 chr5_43668207 0 43668207 G G G G G G G G A A A A G G G G G G G G
5 chr5_43669294 0 43669294 T T C C C C T T C C C C C C C C C C T T
5 chr5_43681671 0 43681671 G G G G G G G G G G G T G G G G G G G G
5 chr5_43685183 0 43685183 G G G G A G G G G G G G G G G G G G G G
5 chr5_43697380 0 43697380 A A A A A A A A G G G G A A A A A A A A
5 chr5_43709555 0 43709555 A G G G G G G G G G G G G G G G G G A A
5 chr5_43709930 0 43709930 G G G G G T G G G G G G G G G G G G G G
5 chr5_43723147 0 43723147 A A A A A A A A A A A A A A G G A A A A
5 chr5_43724627 0 43724627 C C C C C C C C T T T T C C C C C C C C
5 chr5_43732545 0 43732545 T T T T T T T T T T T T T T T T C C T T
5 chr5_43736029 0 43736029 C C G G G G C C G G G G G G G G G G C C
5 chr5_43747973 0 43747973 G G G G G G G G A A A A G G G G G G G G
5 chr5_43757290 0 43757290 C C C C C C C C C C C C C C G G C C C C
5 chr5_43760941 0 43760941 G G G G G G G G T T T T G G G G G G G G
5 chr5_43772545 0 43772545 G G G G G G G G G G G G A A G G G G G G
5 chr5_43772597 0 43772597 G G G G G G G G G G G G A A A A A A G G
5 chr5_43773615 0 43773615 A A A A A A A A C C C C A A A A A A A A
5 chr5_43774771 0 43774771 T T C C C C C C C C C C C C C C C C T T
5 chr5_43782848 0 43782848 C C C C C C C C C C C C T T C C C C C C
5 chr5_43790848 0 43790848 G G G G G G G G A A A A G G G G G G G G
5 chr5_43803242 0 43803242 C T C C C C C C C C C C C C C C C C C C
5 chr5_43804297 0 43804297 A A A A A A A A C C C C A A A A A A A A
5 chr5_43804794 0 43804794 G G G G G G A G G G G G G G G G G G G G
5 chr5_43807702 0 43807702 T T T T T T T T C C C C T T T T T T T T
5 chr5_43809628 0 43809628 C C C C C C C C G G G G C C C C C C C C
5 chr5_43809649 0 43809649 G G G G G G G G G G G G C C G G G G G G
5 chr5_43818754 0 43818754 C C C C C C C C G G G G C C C C C C C C
5 chr5_43819231 0 43819231 A A T T T T A A T T T T T T T T T T A A
5 chr5_43821320 0 43821320 C C C C C C C C A A A A C C C C C C C C
5 chr5_43823539 0 43823539 A A A A A A A A C C C C C C C C C C A A
5 chr5_43826030 0 43826030 A G G G G G G G G G G G G G G G G G A A
5 chr5_43828907 0 43828907 G G G G G G G G G G G G A A G G G G G G
5 chr5_43832403 0 43832403 C C C C C C C C A A A A C C C C C C C C
5 chr5_43833389 0 43833389 C C C C C C C C C C C C C C A A C C C C
5 chr5_43835683 0 43835683 C C C C C C C C C C C C C C C C C T C C
5 chr5_43840408 0 43840408 G G A A A A G G A A A A A A A A A A G G
5 chr5_43861849 0 43861849 A A A A A A A A A A A A G G A A A A A A
5 chr5_43863147 0 43863147 A A A A A A A A A A A A C C A A A A A A
5 chr5_43863267 0 43863267 G G A A A A G G G G G G A A A A A A G G
5 chr5_43864785 0 43864785 C C C C C C C C C C C C T T C C C C C C
5 chr5_43870699 0 43870699 C C C C C C C C C C C C C C T T C C C C
5 chr5_43879163 0 43879163 T T G G G G T T G G G G G G G G G G T T
5 chr5_43880512 0 43880512 G G G G G G G G G G G G G G G G A A G G
5 chr5_43881289 0 43881289 C C C C C C C C C C C C C T C C C C C C
5 chr5_43884153 0 43884153 G G G G G T G G G G G G G G G G G G G G
5 chr5_43885981 0 43885981 G G G G G G G G G G G G G G G G C C G G
5 chr5_43888690 0 43888690 C C C C C C C C C C C C T T C C C C C C
5 chr5_43890587 0 43890587 C C C C C C C C C C C C C C T T C C C C
5 chr5_43891806 0 43891806 A A G G G G A A G G G G G G G G G G A A
5 chr5_43903637 0 43903637 C C T T T T C C T T T T C C C C C C C C
5 chr5_43904230 0 43904230 G G A A A G G G G G G G G G G G G G G G
5 chr5_43906987 0 43906987 T T T T T T T T T T T T T T T T G G T T
5 chr5_43920102 0 43920102 A A A A A A A A C C C C A A A A A A A A
5 chr5_43923811 0 43923811 C C C C C C C C T T T T C C C C C C C C
5 chr5_43930908 0 43930908 T T T T T T T T T T T T A A T T T T T T
5 chr5_43940600 0 43940600 C C C T C C C C C C C C C C C C C C C C
5 chr5_43942488 0 43942488 T T T T G T T T T T T T T T T T T T T T
5 chr5_43944473 0 43944473 G G A A A A A G A A A A A A A A A A A A
5 chr5_43949144 0 43949144 G G G G G G G G A A G G G G G G G G G G
5 chr5_43952049 0 43952049 T T T T T T T T T T T T T T C C C C T T
5 chr5_43953707 0 43953707 C C T T C T C C C C C C C C C C C C C C
5 chr5_43957401 0 43957401 A A A A A A A G A A A A A A A A A A A A
5 chr5_43957463 0 43957463 A A A A A A A A G G G G A A A A A A A A
5 chr5_43962416 0 43962416 T T T T T T T T C C C C T T T T T T T T
5 chr5_43964372 0 43964372 C C C C C C C C C C C C C C C C A A C C
5 chr5_43965915 0 43965915 A A C C C C A A A A A A A A A A A A A A
5 chr5_43968529 0 43968529 G G G G G G G G G G G G G G G G A A G G
5 chr5_43969220 0 43969220 G G G G G G G G G G A G G G G G G G G G
5 chr5_43971220 0 43971220 C C C C C C C C T T T T C C C C C C C C
5 chr5_43972055 0 43972055 G G G G G G G G G G A G G G G G G G G G
5 chr5_43975521 0 43975521 A A G G G G A A G G G G G G G G G G A A
5 chr5_43975578 0 43975578 T T T T T T T T T T T T C C T T T T T T
5 chr5_43982787 0 43982787 A A A A A A A A T T T T A A A A A A A A
5 chr5_43984693 0 43984693 A A A A C C A A A A A A A A A A A A A A
5 chr5_43989409 0 43989409 C T T T T T T T T T T T T T T T T T C C
5 chr5_43991341 0 43991341 C C C C C C C C C C C C C C C C C T C C
5 chr5_43994509 0 43994509 A A A A A A A A A A A A G G A A G G A A
5 chr5_43995029 0 43995029 C C C C C T C C C C C C T T C C C C C C
5 chr5_44006795 0 44006795 C C C C C C C C G G G G C C C C C C C C
5 chr5_44011349 0 44011349 A C C C C C C C C C C C C C C C C C C C
5 chr5_44027132 0 44027132 A A A A A A A A G G G G A A A A A A A A
5 chr5_44029104 0 44029104 C C C C C C C C C C C C T T C C C C C C
5 chr5_44035933 0 44035933 C C C C C C C C G G G G C C C C C C C C
5 chr5_44036176 0 44036176 C C C C C C C C C C C C C C A A C C C C
5 chr5_44044622 0 44044622 C C C C C C C C T T T T C C T T C C C C
5 chr5_44056518 0 44056518 A A G G A G A A G G G G G G G G G G A A
5 chr5_44058713 0 44058713 T T T T T T T T G G G G T T T T T T T T
5 chr5_44061981 0 44061981 G G G G G T G G G G G G G G G G G G G G
5 chr5_44062190 0 44062190 G G G G C G G G G G G G G G G G G G G G
5 chr5_44062600 0 44062600 T T T T G T T T T T T T T T T T T T T T
5 chr5_44083990 0 44083990 C C C C C C C C C C C T C C C C C C C C
5 chr5_44084053 0 44084053 T T C C T T T T T T T T T T T T T T T T
5 chr5_44091976 0 44091976 G G G G G G G G A A A A G G G G G G G G
5 chr5_44092113 0 44092113 G G G G G G G G G G G G G G A A G G G G
5 chr5_44092765 0 44092765 T T T T T T T T C C C T T T T T T T T T
5 chr5_44094377 0 44094377 A A A A A A A A A A A A C C A A A A A A
5 chr5_44098146 0 44098146 C C T T T T C C C C C C C C C C C C C C
5 chr5_44100252 0 44100252 G G G G G G G G A A A A G G G G G G G G
5 chr5_44111720 0 44111720 G G A A A A A A A A A A A A A A A A G G
5 chr5_44113020 0 44113020 G G G G A A G G G G G G G G G G G G G G
5 chr5_44116711 0 44116711 A A A A A A A A A A A G A A A A A A A A
5 chr5_44118857 0 44118857 A A G G A A A A A A A A A A A A A A A A
5 chr5_44119068 0 44119068 T T T T C C T T T T T T T T T T T T T T
5 chr5_44124546 0 44124546 C C C C C C C C C C C C C C T T C C C C
5 chr5_44126779 0 44126779 G G A A A A G G G G G G G G G G G G G G
5 chr5_44127007 0 44127007 A A A A A A A A A A A A A A A A G G A A
5 chr5_44130159 0 44130159 T T T T T T T T G G G G T T T T T T T T
5 chr5_44136406 0 44136406 C C A A A A C C A A A A A A A A A A C C
5 chr5_44146693 0 44146693 T T T T T T T T T T T T T T T T C C T T
5 chr5_44147301 0 44147301 A A A A A T A A A A A A A A A A A A A A
5 chr5_44151990 0 44151990 T T T T T T T T T T T T C C T T C C T T
5 chr5_44152035 0 44152035 G G G G G G G G G G A G G G G G G G G G
5 chr5_44164349 0 44164349 C C C C C C C C C C C C C C C C A C C C
5 chr5_44173565 0 44173565 A A C C C C A A C C C C C C C C C C A A
5 chr5_44173582 0 44173582 G G G G G G G G G G G T G G G G G G G G
5 chr5_44178380 0 44178380 C C C C C C C C C C C T C C C C C C C C
5 chr5_44180769 0 44180769 G G G G G G G G G G G G G G G G A G G G
5 chr5_44193812 0 44193812 C C C C C C C T C C C C C C C C C T C C
5 chr5_44218530 0 44218530 T T C C C C T T C C C C C C C C C C T T
5 chr5_44230110 0 44230110 G G G G G G G G G G G G A G G G G G G G
5 chr5_44250374 0 44250374 C C T T T T C C T T T T T T T T T T C C
5 chr5_44251257 0 44251257 C C C C C C C C C C C C C C T T C C C C
5 chr5_44251302 0 44251302 C C C C C C A C C C C C C C C C C C C C
5 chr5_44253262 0 44253262 C C T T T T C T T T T T T T T T T T C C
5 chr5_44257906 0 44257906 C C C C C C C C G G G G C C C C C C C C
5 chr5_44261723 0 44261723 A A A A A A A T A A A A A A A A A A A A
5 chr5_44263527 0 44263527 A A A A A A A G A A A A A A A A A A A A
5 chr5_44264138 0 44264138 C C C C T T C C C C C C C C C C C C C C
5 chr5_44294615 0 44294615 T T T T T T T T C C C C T T T T T T T T
5 chr5_44297507 0 44297507 G G A G G G G G G G G G G G G G G G G G
5 chr5_44305031 0 44305031 G G G G G G G G G G G G A A G G G G G G
5 chr5_44306723 0 44306723 C C C C C C C C C C C C T T C C C C C C
5 chr5_44308307 0 44308307 G G A G G G G G G G G G G G G G G G G G
5 chr5_44309201 0 44309201 T T T T T T T T T T C T T T T T T T T T
5 chr5_44320803 0 44320803 C C C C C C C C C C C C C C C C C G C C
5 chr5_44322388 0 44322388 A A A A A A A A A A A G A A A A A A A A
5 chr5_44323230 0 44323230 A A A A A A A A A A A G A A A A A A A A
5 chr5_44323585 0 44323585 G G G G G G G G A A A G G G G G G G G G
5 chr5_44323742 0 44323742 T T T T T T T T T T T T T T T T C T T T
5 chr5_44338046 0 44338046 C C C C C C C C G G C G C C C C C C C C
5 chr5_44343355 0 44343355 C C C C C C C C A A A C C C C C C C C C
5 chr5_44343729 0 44343729 T T T T T T T T T T T T T T T T C C T T
5 chr5_44347770 0 44347770 T T T T T T T T C C C C T T T T T T T T
5 chr5_44351930 0 44351930 A A A A A A A A G G G G A A A A A A A A
5 chr5_44353514 0 44353514 C C C C C C C C C C A C C C C C C C C C
5 chr5_44355690 0 44355690 T T T T T T T T T T C T T T T T T T T T
5 chr5_44357118 0 44357118 C C C C C C C C T T T T C C C C C C C C
5 chr5_44361431 0 44361431 G G G G C G G G G G G G G G G G G G G G
5 chr5_44365049 0 44365049 T T C C C C T T C C C C C C C C C C T T
5 chr5_44375062 0 44375062 G G G G G G G G G G G G A A G G G G G G
5 chr5_44375594 0 44375594 C C C C T T C C C C C C C C C C C C C C
5 chr5_44375898 0 44375898 C C C C C C C C C T C T C C C C C C C C
5 chr5_44379605 0 44379605 A A A A A A A A A A A A G G G G G G A A
5 chr5_44381580 0 44381580 C C C C C C C C A A A A C C C C C C C C
5 chr5_44391141 0 44391141 A A A A A A A A A A A A T T A A A A A A
5 chr5_44402282 0 44402282 G G G G G G G G A A A A G G G G G G G G
5 chr5_44406195 0 44406195 A A A A A A A A A G A A A A A A A A A A
5 chr5_44407450 0 44407450 A G A A A A A A A A A A A A A A A A A A
5 chr5_44410902 0 44410902 T T T T T T T T T T T T C C T T T T T T
5 chr5_44411508 0 44411508 A A A A A A A A C C C C A A A A A A A A
5 chr5_44417936 0 44417936 A A A A A A A A A G A A A A A A A A A A
5 chr5_44420467 0 44420467 T T T T T T T T C C C C T T T T T T T T
5 chr5_44428113 0 44428113 G G G G G G G G G G G G A A A A A A G G
5 chr5_44431582 0 44431582 T T T T T T T T C C C C T T T T T T T T
5 chr5_44433514 0 44433514 C C A A A A C C A A A A A A A A A A C C
5 chr5_44436478 0 44436478 C C C C C C C C T T T T C C C C C C C C
5 chr5_44438129 0 44438129 G G G G G G G G A A A A G G G G G G G G
5 chr5_44440198 0 44440198 C C C C C C C C G G C G C C C C C C C C
5 chr5_44440410 0 44440410 T T T T T T T T C C C C T T T T T T T T
5 chr5_44441088 0 44441088 G G G G G G G G G G G G A G G G G G G G
5 chr5_44448252 0 44448252 T T T T T T T T C C C C T T T T T T T T
5 chr5_44457442 0 44457442 C C T T C C C C C C C C C C C C C C C C
5 chr5_44457508 0 44457508 C C C C T T C C C C C C C C C C C C C C
5 chr5_44471051 0 44471051 G G G G G G G G G G G G G G G G A A G G
5 chr5_44472029 0 44472029 A A A A A A A A A A A T A A A A A A A A
5 chr5_44472047 0 44472047 G G G G G G G G G G G G G G G G G T G G
5 chr5_44487339 0 44487339 T T T T T T T T T T T T T T G G T T T T
5 chr5_44487653 0 44487653 C C C C C C C C C T C C C C C C C C C C
5 chr5_44487914 0 44487914 A A G G A A A A A A A A A A A A A A A A
5 chr5_44489705 0 44489705 G G G G G G G G G G G G G G G G T T G G
5 chr5_44489952 0 44489952 C T C C C C T T C C C C C C C C C C C C
5 chr5_44493169 0 44493169 A A A A A A A A G G A G A A A A A A A A
5 chr5_44497001 0 44497001 T T G G G G T T T T T T T T T T T T T T
5 chr5_44515652 0 44515652 G G A A A A G G G G G G G G G G G G G G
5 chr5_44520529 0 44520529 A G G G A G A A A A A A G G G G G G G G
5 chr5_44521146 0 44521146 T T T T T T T T G G G G T T T T T T T T
5 chr5_44524127 0 44524127 C C C C C C C C T T T T C C C C C C C C
5 chr5_44524468 0 44524468 A A A A A A A A A A A A A A G G A A A A
5 chr5_44536292 0 44536292 T T G G G G T T T T T T T T T T T T T T
5 chr5_44573451 0 44573451 A A G G A A A A A A A A A A A A A A A A
5 chr5_44578354 0 44578354 C C C C C C C C C T C C C C C C C C C C
5 chr5_44589683 0 44589683 T T T T T T T T T T T T G T T T T T T T
5 chr5_44590726 0 44590726 C C T T T T C C T T T T T T T T T T C C
5 chr5_44593211 0 44593211 G G G G G G G G G T G G G G G G G G G G
5 chr5_44594265 0 44594265 C C C C C C C C C C C G C C C C C C C C
5 chr5_44595842 0 44595842 T T T T T T T T C C C T T T T T T T T T
5 chr5_44598123 0 44598123 A A A A A A A A A A A A A G A A A A A A
5 chr5_44602364 0 44602364 C C C C C C C C G G G G C C C C C C C C
5 chr5_44614203 0 44614203 G G G G G G G G G G G G G G G G A A G G
5 chr5_44614349 0 44614349 G G G G G G G G G G G G G G A A G G G G
5 chr5_44614549 0 44614549 A A A A A A A A A A A A C C A A A A A A
5 chr5_44616926 0 44616926 A A A A A A A A G G G G A A A A A A A A
5 chr5_44622775 0 44622775 G G G G G G G G T T T T G G G G G G G G
5 chr5_44622941 0 44622941 C C T T T T C C C C C C C C C C C C C C
5 chr5_44623813 0 44623813 G G G G G G G G G G G G G G A A G G G G
5 chr5_44624125 0 44624125 G G G G G G G G G G G G G G A A A A G G
5 chr5_44625822 0 44625822 T T T T C T T T T T T T T T T T T T T T
5 chr5_44627874 0 44627874 C C C C C C C C T T T T C C C C C C C C
5 chr5_44628244 0 44628244 C C T T T T C C C C C C C C C C C C C C
5 chr5_44633087 0 44633087 C C A C C C C C C C C C C C C C C C C C
5 chr5_44638779 0 44638779 G G G G G G G G C C C C G G G G G G G G
5 chr5_44639053 0 44639053 C C C C C C C C A A A A C C C C C C C C
5 chr5_44644308 0 44644308 G G G G G G G G G G G G G G T T G G G G
5 chr5_44650057 0 44650057 C C C C C C C C T T C C C C C C C C C C
5 chr5_44653999 0 44653999 C C C C C C C C C C C T C C C C C C C C
5 chr5_44655048 0 44655048 A A A A A A A A A A T T A A A A A A A A
5 chr5_44664198 0 44664198 G G G G G G G G G G G G G G A A G G G G
5 chr5_44666422 0 44666422 A A A A A A A A A A A A A A C C A A A A
5 chr5_44674757 0 44674757 C C C C C C C C G G G G C C C C C C C C
5 chr5_44676438 0 44676438 C C C C C C C C C C C C C C T T C C C C
5 chr5_44677600 0 44677600 C C C C C C C C T T T T C C C C C C C C
5 chr5_44684120 0 44684120 A A A A A A A A A A A A G G A A A A A A
5 chr5_44690566 0 44690566 G G G G G G G G T T T T G G G G G G G G
5 chr5_44690582 0 44690582 A A A A A A C C A A A A A A A A A A A A
5 chr5_44693844 0 44693844 A A A A A A A A G G G G A A A A A A A A
5 chr5_44696325 0 44696325 C C C C C C C C C C C C G G C C C C C C
5 chr5_44696421 0 44696421 A A G G G G A A G G G G G G G G G G A A
5 chr5_44697112 0 44697112 C C C T C C C C C C C C C C C C C C C C
5 chr5_44697245 0 44697245 C T T T T T T T T T T T T T T T T T C C
5 chr5_44698394 0 44698394 C C C C C C C C C C C C C C A A C C C C
5 chr5_44708235 0 44708235 G G G G A A G G G G G G G G G G G G G G
5 chr5_44713948 0 44713948 A A A A A A A A C C C C A A A A A A A A
5 chr5_44716784 0 44716784 G G G G G G G G G G G G G G A A G G G G
5 chr5_44721417 0 44721417 A A A A A A A A A A A A A G A A A A A A
5 chr5_44722278 0 44722278 G G G G G G G G A A A A G G G G G G G G
5 chr5_44723384 0 44723384 C C C C C C C C G G G G C C C C C C C C
5 chr5_44725105 0 44725105 G G G G T T G G G G G G G G G G G G G G
5 chr5_44726003 0 44726003 G G G G G G A A G G G G G G G G G G G G
5 chr5_44730531 0 44730531 C C C C T T C C C C C C C C C C C C C C
5 chr5_44741309 0 44741309 C C C C C C C C C C C C C C T T C C C C
5 chr5_44741920 0 44741920 A A G G G G A A A A A A A A A A A A A A
5 chr5_44743466 0 44743466 A A A A A A A A G G G G A A A A A A A A
5 chr5_44760506 0 44760506 C C C C C C C C C C C C C T C C C C C C
5 chr5_44772474 0 44772474 T T T T T T T T T T T T C T T T T T T T
5 chr5_44779995 0 44779995 T T C C C C T T C C C C C C C C C C T T
5 chr5_44782251 0 44782251 C C C C C C C C C T C T C C C C C C C C
5 chr5_44787233 0 44787233 G G G G G G G G G G G G A A A A G G G G
5 chr5_44788662 0 44788662 G G A A A G G G A A A A G G G G G G G G
5 chr5_44792824 0 44792824 G G G G G G G G G G A G G G G G G G G G
5 chr5_44793389 0 44793389 T T T T T T T T C C C C T T T T T T T T
5 chr5_44799944 0 44799944 T T C C C C T T C C C C C C C C C C T T
5 chr5_44800350 0 44800350 G G G G G G G G G G G G G G G G A A G G
5 chr5_44802514 0 44802514 C C T T C C C C C C C C C C C C C C C C
5 chr5_44802748 0 44802748 C C C C C C C C C C C C C C T T C C C C
5 chr5_44813021 0 44813021 T T T T T T T T C C C C T T T T T T T T
5 chr5_44816756 0 44816756 A A A A A A A A A A A A G G G G A A A A
5 chr5_44820539 0 44820539 A A G G A A A A A A A A A A A A A A A A
5 chr5_44824245 0 44824245 C C C C A C C C C C C C C C C C C C C C
5 chr5_44832330 0 44832330 T T C C C C T T T T T T T T T T T T T T
5 chr5_44834940 0 44834940 C C C C C C C C A A A A C C C C C C C C
5 chr5_44837430 0 44837430 A A A A A A A A G G G G A A A A A A A A
5 chr5_44850147 0 44850147 G G G G G G G G G G G G A G G G G G G G
5 chr5_44854265 0 44854265 A A A A A A A A C C C C A A A A A A A A
5 chr5_44855282 0 44855282 A G G G G G G G G G G G G G G G G G G G
5 chr5_44858329 0 44858329 T T T T T T T T T T T T C C T T T T T T
5 chr5_44861384 0 44861384 A A C C C C A A C C C C C C C C C C A A
5 chr5_44882254 0 44882254 A A A A A A A A A A A A G G G G A A A A
5 chr5_44886184 0 44886184 C C C C C C C C T T T T C C C C C C C C
5 chr5_44887985 0 44887985 C C C C C T C C C C C C C C C C C C C C
5 chr5_44888464 0 44888464 C C C C C C C C C T C C C C C C C C C C
5 chr5_44898986 0 44898986 T T T T T T T T T T C T T T T T T T T T
5 chr5_44900641 0 44900641 G G G G G G G G A A A A G G G G G G G G
5 chr5_44911381 0 44911381 C C C C C C C C T T T T C C C C C C C C
5 chr5_44913882 0 44913882 G G G G G G G G G G A G G G G G G G G G
5 chr5_44913938 0 44913938 T T C C C C T T C C C C C C C C C C T T
5 chr5_44946750 0 44946750 G G G G G G G G A A A A G G G G G G G G
5 chr5_44948621 0 44948621 C C C C C C C C C C C C C C A A C C C C
5 chr5_44954329 0 44954329 A A A A A A A A G G G G A A A A A A A A
5 chr5_44959208 0 44959208 C G G G G G G G G G G G G G G G G G G G
5 chr5_44962815 0 44962815 T T T T C C T T T T T T T T T T T T T T
5 chr5_44963029 0 44963029 C C G G C C C C C C C C C C C C C C C C
5 chr5_44963565 0 44963565 A G A A A A A A A A A A A A A A A A G G
5 chr5_44964171 0 44964171 G G G G G G G G G G A G G G G G G G G G
5 chr5_44964844 0 44964844 A A A A A A A A A A A A A A A A A T A A
5 chr5_44968069 0 44968069 C C C C A A C C C C C C C C C C C C C C
5 chr5_44973739 0 44973739 G G G G G G G G G G G G A G G G G G G G
5 chr5_44975955 0 44975955 G G C C C C G G C C C C C C C C C C G G
5 chr5_44976352 0 44976352 G G G G G G G G G G G G C C G G G G G G
5 chr5_44978127 0 44978127 G G A A G G G G G G G G G G G G G G G G
5 chr5_44988391 0 44988391 G G G G G G G G G G G G G G G G A A G G
5 chr5_45009559 0 45009559 A A A A A A A A G G G G A A A A A A A A
5 chr5_45010069 0 45010069 A A A A A A A A A A A A A A G G A A A A
5 chr5_45014047 0 45014047 G G G G G G G G A A A A G G G G G G G G
5 chr5_45017339 0 45017339 T T T T T T T T C C C C T T T T T T T T
5 chr5_45019515 0 45019515 G T T T T T T T T T T T T T T T T T T T
5 chr5_45025780 0 45025780 C C C C C C C C C C C C C C T T C C C C
5 chr5_45029813 0 45029813 G T G G G G G G G G G G G G G G G G T T
5 chr5_45029954 0 45029954 C C C C C C C C C C C C T T C C C C C C
5 chr5_45030597 0 45030597 C C C C C C C C C C C C T T C C C C C C
5 chr5_45034035 0 45034035 C C C C C C C C T T C T C C C C C C C C
5 chr5_45035122 0 45035122 T T T T T T T T C C C C T T T T T T T T
5 chr5_45041178 0 45041178 A A G G G G A A G G G G G G G G G G A A
5 chr5_45047363 0 45047363 A A A A A A A A A A A G A A A A A A A A
5 chr5_45049097 0 45049097 G G G G A G G G G G G G G G G G G G G G
5 chr5_45052628 0 45052628 A A G G G G A A G G G G G G G G G G A A
5 chr5_45071117 0 45071117 T T T T C T T T T T T T T T T T T T T T
5 chr5_45075569 0 45075569 T T T T T T T T C C C C T T T T T T T T
5 chr5_45077522 0 45077522 A A A A A A C C A A A A A A A A A A A A
5 chr5_45080659 0 45080659 C C T T T T C C C C C C T T T T T T C C
5 chr5_45083383 0 45083383 T T T T A A T T T T T T T T A A T T T T
5 chr5_45083662 0 45083662 C C C C C C C C C C C C C C T T C C C C
5 chr5_45087130 0 45087130 C C C C C C C C G G G G C C C C C C C C
5 chr5_45093388 0 45093388 T T T T G T T T T T T T T T T T T T T T
5 chr5_45099087 0 45099087 A A A A A A A A A A A A A A G G A A A A
5 chr5_45101075 0 45101075 T T G G G G T T G G G G G G G G G G T T
5 chr5_45105802 0 45105802 G G G G G G G G C C C C G G G G G G G G
5 chr5_45117294 0 45117294 T T T T T T T T T T T T T T A A T T T T
5 chr5_45122173 0 45122173 C C A A A A C C A A A A A A A A A A C C
5 chr5_45123129 0 45123129 T T T T T T T T T T T T T T T T C C T T
5 chr5_45133291 0 45133291 T T C C C C T T C C C C C C C C C C T T
5 chr5_45134210 0 45134210 G G G G G G G G G G G G G G G G A A G G
5 chr5_45135435 0 45135435 A A G G G G A A A A A A A A A A A A A A
5 chr5_45137648 0 45137648 A A A A A A A A G G G G A A A A A A A A
5 chr5_45147554 0 45147554 A A A A A A A A C C C C C C C C C C A A
5 chr5_45153718 0 45153718 A A A A A A A A G G G G A A A A A A A A
5 chr5_45165656 0 45165656 G G G G G G G G G G G G G G T T G G G G
5 chr5_45167151 0 45167151 T T T T T T T T G G G G T T T T T T T T
5 chr5_45173559 0 45173559 G G G G G G G G G G G G G G G G A A G G
5 chr5_45178933 0 45178933 C C C C C C C C C C C C C C C C T T C C
5 chr5_45181997 0 45181997 A A A A A A A A G G G G A A A A A A A A
5 chr5_45185569 0 45185569 G G G G G G G G G G G G G G A A G G G G
5 chr5_45192399 0 45192399 C C C C C C C C A A A A C C C C C C C C
5 chr5_45198688 0 45198688 C C C C C C C C C C C C C C C C G G C C
5 chr5_45208266 0 45208266 C C C C C C C C C C A A C C C C C C C C
5 chr5_45209084 0 45209084 C C C C C C C C G G G G C C C C C C C C
5 chr5_45212708 0 45212708 G G G G G G G G A G G G G G G G G G G G
5 chr5_45215645 0 45215645 C C C C C C C C T T T T C C C C C C C C
5 chr5_45217027 0 45217027 A A A A G G A A A A A A A A A A A A A A
5 chr5_45217992 0 45217992 T T G G G G G G G G G G G G G G G G G G
5 chr5_45219151 0 45219151 T T T T T T T T A T A A T T T T T T T T
5 chr5_45220360 0 45220360 T T T T T T T T C C C C T T T T T T T T
5 chr5_45220746 0 45220746 A A A A A A A A A A A A A A A A C C A A
5 chr5_45222775 0 45222775 A A A A A A A A A A C C A A A A A A A A
5 chr5_45224315 0 45224315 T T T T T T T T C C C C T T T T T T T T
5 chr5_45225040 0 45225040 A A A A A A A A A A G G A A A A A A A A
5 chr5_45226518 0 45226518 C C C C C C C C C C C C C C T T C C C C
5 chr5_45233285 0 45233285 T T T T T T T T C C C C T T T T T T T T
5 chr5_45237509 0 45237509 G G A A A A G G G G G G G G G G G G G G
5 chr5_45238023 0 45238023 G G A G G G G G G G G G G G G G G G G G
5 chr5_45238358 0 45238358 G G A G A A G G G G G G G G G G G G G G
5 chr5_45238602 0 45238602 T T T T T T T T T T T T G G G G G G T T
5 chr5_45247114 0 45247114 A A A A A A A A A A A A A A A A G G A A
5 chr5_45250750 0 45250750 T T T T T T T T C C C C T T T T T T T T
5 chr5_45257797 0 45257797 G G G G G G G G G G G G G G G G T T G G
5 chr5_45260424 0 45260424 T T T T T T T T C T T T T T T T T T T T
5 chr5_45265603 0 45265603 G G C G G G G G G G G G G G G G G G G G
5 chr5_45267295 0 45267295 G G G G G G A G G G G G G G G G G G G G
5 chr5_45272045 0 45272045 G G G G G G G G G G G G G G G G A A G G
5 chr5_45272895 0 45272895 C C C C C C C C C C C C C G C C C C C C
5 chr5_45289144 0 45289144 A A C C C C A A A A A A A A A A A A A A
5 chr5_45297282 0 45297282 C C C C C C C C T T T T C C C C C C C C
5 chr5_45316006 0 45316006 G G G G G G G G A G G G A A A A A A G G
5 chr5_45320387 0 45320387 T T T T T T T T T T T T C C T T C T T T
5 chr5_45327708 0 45327708 C C C C C C C C T T T T C C C C C C C C
5 chr5_45329331 0 45329331 G G G G G G G G A A A A G G G G G G G G
5 chr5_45331209 0 45331209 C C C C C T C C C C C C C C C C C C C C
5 chr5_45338430 0 45338430 T T T T T T T T G G G G T T T T T T T T
5 chr5_45338483 0 45338483 G G G G G G G G C C C C G G G G G G G G
5 chr5_45339508 0 45339508 A A A T A A A A A A A A A A A A A A A A
5 chr5_45348159 0 45348159 T T T T T T T T T T T T T T C C T T T T
5 chr5_45354934 0 45354934 T T G T T T T T T T T T T T T T T T T T
5 chr5_45361969 0 45361969 T T T T T T T T T T T T T T A A T T T T
5 chr5_45372159 0 45372159 A A A A A A A A G G G G A A A A A A A A
5 chr5_45376096 0 45376096 T T T T T T T T C C C C T T T T T T T T
5 chr5_45379752 0 45379752 T T T T C T T T T T T T T T T T T T T T
5 chr5_45381583 0 45381583 C C C C C C C C C C C C A A C C A A C C
5 chr5_45382585 0 45382585 T T T T T T T T C C C C C C C C C C T T
5 chr5_45398629 0 45398629 A A G G G G A A A G G G A A G G G G A A
5 chr5_45400641 0 45400641 G G A A A A A A A A A A A A A A A A G G
5 chr5_45402837 0 45402837 G G G G G G G G G G G G G G A A G G G G
5 chr5_45412086 0 45412086 T T T T T T T T T T T T T T T T C T T T
5 chr5_45412805 0 45412805 T T T T T T T T A A A A T T T T T T T T
5 chr5_45413111 0 45413111 T T T T T T T T T T T T C C T T T T T T
5 chr5_45413400 0 45413400 C T T T T T C C T T T T T T T T T T C C
5 chr5_45413457 0 45413457 A A A A A A A A A A A A A A T T A A A A
5 chr5_45417312 0 45417312 G G G G G G G G G G G G T T G G G G G G
5 chr5_45417974 0 45417974 G G G G A A G G G G G G G G G G G G G G
5 chr5_45425835 0 45425835 C C C C C C C C T T T T C C C C C C C C
5 chr5_45426190 0 45426190 A G G G G G G G G G G G G G G G G G G G
5 chr5_45427405 0 45427405 T T T T T T T T T T T T C T T T T T T T
5 chr5_45433778 0 45433778 A A A A A A A A A A A A G G A A A A A A
5 chr5_45434589 0 45434589 G G G G G G G G G G A A G G G G G G G G
5 chr5_45446087 0 45446087 G G G G G G G G G G A A G G G G G G G G
5 chr5_45446222 0 45446222 G G G G G G G G C C C C G G G G G G G G
5 chr5_45447910 0 45447910 G G G G G G G G A A A A G G G G G G G G
5 chr5_45448042 0 45448042 T T T T T T T T C T T T T T T T T T T T
5 chr5_45455150 0 45455150 G G A A A A A A A A A A A A A A A A A A
5 chr5_45471228 0 45471228 T T T T T T T T A A A A T T T T T T T T
5 chr5_45481438 0 45481438 G G G G G G G G G G G G A G G G G G G G
5 chr5_45482422 0 45482422 G G G G G G G G G G G G G G G G A A G G
5 chr5_45493001 0 45493001 T T T T T T T T T T T T T T T T G G T T
5 chr5_45497820 0 45497820 G G G G A G G G G G G G G G G G G G G G
5 chr5_45498551 0 45498551 G G G G G G G G G G G G G G G G A G G G
5 chr5_45506197 0 45506197 A A A A A A A A G G G G A A A A A A A A
5 chr5_45510511 0 45510511 G G A A A A G G G G G G G G G G G G G G
5 chr5_45511791 0 45511791 A C C C C C C C C C C C C C C C C C C C
5 chr5_45520068 0 45520068 T T T T T T T T C C C C T T T T T T T T
5 chr5_45520333 0 45520333 T T T T T T T T T T T T G T T T T T T T
5 chr5_45520587 0 45520587 G G A A A A G G G G G G G G G G G G G G
5 chr5_45539593 0 45539593 C C C C C C C C G G G G C C C C C C C C
5 chr5_45540231 0 45540231 C C C C C C G G C C C C C C C C C C C C
5 chr5_45546117 0 45546117 T T T T T T T T C C C C T T T T T T T T
5 chr5_45546933 0 45546933 G G G G G G G G G G C C G G G G G G G G
5 chr5_45551012 0 45551012 T T T T T T T T T T T T T T A A T T T T
5 chr5_45571574 0 45571574 C C C C C C C C C C C C C C T T C C C C
5 chr5_45572839 0 45572839 A A A A A A A A G G G G G G G G G G A A
5 chr5_45574241 0 45574241 T T T T T T T T T T T T T T C C C C T T
5 chr5_45577012 0 45577012 G G G G G G G G A A A A A G G G G G G G
5 chr5_45577578 0 45577578 C C C C C C C C C C C C C C C C G G C C
5 chr5_45577712 0 45577712 C C C C C C C C T T T T C C C C C C C C
5 chr5_45588950 0 45588950 G G G G G G G G G G G G G G G G A G G G
5 chr5_45595989 0 45595989 A A G G G G A A G G G G G G G G G G A A
5 chr5_45598797 0 45598797 C C T T T T C C C C C C C C C C C C C C
5 chr5_45600286 0 45600286 T T T T T T T T T T T T T T C C T T T T
5 chr5_45604034 0 45604034 G G G G G G G G G G A A G G G G G G G G
5 chr5_45608927 0 45608927 C C C C G G C C C C C C C C C C C C C C
5 chr5_45629228 0 45629228 A G G G G G G G G G G G G G G G G G A A
5 chr5_45636191 0 45636191 C C C C C C C C T T T T C C C C C C C C
5 chr5_45639133 0 45639133 A A A A A A A A T T T T A A A A A A A A
5 chr5_45640685 0 45640685 C C C C C C C C G G G G C C C C C C C C
5 chr5_45643226 0 45643226 G G G G G G G G G G G G G G A A G G G G
5 chr5_45644265 0 45644265 G G G G A G G G G G G G G G G G G G G G
5 chr5_45651185 0 45651185 G G C C C C G G G G G G G G G G G G G G
5 chr5_45654630 0 45654630 T T T T T T T T T T T T T T T T C T T T
5 chr5_45655001 0 45655001 T T T T T T C C T T T T T T T T T T T T
5 chr5_45659613 0 45659613 T T T T T T T T T T T T T T T T G G T T
5 chr5_45662505 0 45662505 A A A A A A A A A A A A A A C C A A A A
5 chr5_45665339 0 45665339 A A A A A A A A G G G G A A A A A A A A
5 chr5_45667137 0 45667137 A G A A A A A A A A A A A A A A A A A A
5 chr5_45669482 0 45669482 C C C C C C C C T T T T C C C C C C C C
5 chr5_45676617 0 45676617 C C G G G G C C G G G G G G G G G G C C
5 chr5_45679281 0 45679281 G G T T T T G G T T T T T T T T T T G G
5 chr5_45680908 0 45680908 A A A A A A A A G G G G A A A A A A A A
5 chr5_45682074 0 45682074 G G G G G G G G C C C C G G G G G G G G
5 chr5_45685184 0 45685184 A A A A A A A A G G G G A A A A A A A A
5 chr5_45685817 0 45685817 G G G G G G G G G G G G G G A A G G G G
5 chr5_45685859 0 45685859 T T T T T T T T T T T T T T T T C T T T
5 chr5_45691686 0 45691686 G G G G G G G G A A A A G G G G G G G G
5 chr5_45700156 0 45700156 T T T T T T T T T T T T C C T T C C T T
5 chr5_45703256 0 45703256 T T T T T T T T C C C C T T T T T T T T
5 chr5_45706351 0 45706351 T T T T T T T T C C C C T T T T T T T T
5 chr5_45707562 0 45707562 C C C C C C C C C C C C C C T T C C C C
5 chr5_45714272 0 45714272 T T T T T T T T T T T T T T C C T T T T
5 chr5_45720303 0 45720303 T T T T T T T T C C C C T T T T T T T T
5 chr5_45721284 0 45721284 C C C C C C C C T T T T C C C C C C C C
5 chr5_45723982 0 45723982 G G G G G G G G G G G G A A G G G G G G
5 chr5_45724047 0 45724047 A A A A A A A A T T T T A A A A A A A A
5 chr5_45733440 0 45733440 C C C C C C C C C G C G C C C C C C C C
5 chr5_45735241 0 45735241 G G G G G G G G G G A G G G G G G G G G
5 chr5_45745842 0 45745842 C C C C C C C C C C C C C C C C T T C C
5 chr5_45746826 0 45746826 C C C C C C C C T T T T C C C C C C C C
5 chr5_45752484 0 45752484 T T T T C T T T T T T T T T T T T T T T
5 chr5_45753010 0 45753010 G G G G G G G G G G G G G G G G C C G G
5 chr5_45758435 0 45758435 G G G G G G G G G G G G A A G G G G G G
5 chr5_45760566 0 45760566 C C C C C C C C C C C T C C C C C C C C
5 chr5_45772027 0 45772027 G T G G G G G G G G G G G G G G G G G G
5 chr5_45789068 0 45789068 C C C T T T C C C C C C C C C C C C C C
5 chr5_45800039 0 45800039 A A G G G G A A G G G G G G G G G G A A
5 chr5_45807537 0 45807537 T T T T T T T T T T T T T T C C T T T T
5 chr5_45823781 0 45823781 T T T T T T T T G G G G T T T T T T T T
5 chr5_45828141 0 45828141 A A A A A A A A G G G G A A A A A A A A
5 chr5_45838282 0 45838282 C C C C C C C C T T T T C C C C C C C C
5 chr5_45841279 0 45841279 T T T T T T T T T T T T T T A A T T T T
5 chr5_45850252 0 45850252 G G G G G G G G G G G G G T G G G G G G
5 chr5_45909141 0 45909141 T T T T T T T T T T T T G T T T T T T T
5 chr5_45910778 0 45910778 C C A A A A C C A A A A A A A A A A C C
5 chr5_45912114 0 45912114 C C C C C C C C C C C C C C C C T T C C
5 chr5_45917480 0 45917480 T T T T T T T T T T T T G G T T T T T T
5 chr5_45918276 0 45918276 C C C C C C C C A A A A C C C C C C C C
5 chr5_45919897 0 45919897 C C C C C C C C C C C C T T T T T T C C
5 chr5_45921602 0 45921602 A A A A A A A A C C C C A A A A A A A A
5 chr5_45931970 0 45931970 A A A A A A A A C C C C A A A A A A A A
5 chr5_45939860 0 45939860 C C T T T T C C C C C C C C C C C C C C
5 chr5_45946374 0 45946374 T T C C C C T T T T T T T T T T T T T T
5 chr5_45956748 0 45956748 G G A A A A G G A A A A A A A A A A G G
5 chr5_45970865 0 45970865 C C T T T T C C T T T T T T T T T T C C
5 chr5_45971048 0 45971048 G G G G G G G G G G G G G G G G A G G G
5 chr5_45971579 0 45971579 G G C C C C G G G G G G G G G G G G G G
5 chr5_45973877 0 45973877 A A A A A A T T A A A A A A A A A A A A
5 chr5_45984670 0 45984670 G G G G G G G G G G G G G G A A G G G G
5 chr5_45988233 0 45988233 T T C C C C T T T T T T T T T T T T T T
5 chr5_45995227 0 45995227 A A A A A A A A A A A A A G A A A A A A
5 chr5_45996736 0 45996736 T T T T T T T T T T T T G G T T T T T T
5 chr5_46000152 0 46000152 T T T T T T T T A T T T T T T T T T T T
5 chr5_46014962 0 46014962 G G G G G G G G C C C C G G G G G G G G
5 chr5_46020588 0 46020588 G G G G G G G G C C C C G G G G G G G G
5 chr5_46062829 0 46062829 T T T T T T T T G G G G T T T T T T T T
5 chr5_46068958 0 46068958 A A A A A G A A A A A A A A A A A A A A
5 chr5_46069759 0 46069759 T T T T T T T T T T T T T T T T C C T T
5 chr5_46092927 0 46092927 G G G G G G G G A G G G G G G G G G G G
5 chr5_46097694 0 46097694 T T T T T T T T A A A A T T T T T T T T
5 chr5_46103101 0 46103101 A A A A A A A A A A A A C C C C C C A A
5 chr5_46115976 0 46115976 G G G G G G G G A G A G G G G G G G G G
5 chr5_46120188 0 46120188 A A A A A G A A A A A A A A A A A A A A
5 chr5_46122022 0 46122022 G G G G G G G G G G G G A G G G G G G G
5 chr5_46126496 0 46126496 G G G G A G G G G G G G G G G G G G G G
5 chr5_46131495 0 46131495 A A A A A A A A A A A A A A T T A A A A
5 chr5_46134964 0 46134964 C C C C C C C C C C C C C C C C T T C C
5 chr5_46150725 0 46150725 A A A A A A A A A A A A A A A A G G A A
5 chr5_46152989 0 46152989 T T C C C C T T C C C C C C C C C C T T
5 chr5_46160059 0 46160059 C C C C C T C C C C C C C C C C C C C C
5 chr5_46162384 0 46162384 T T T T T T T T T T T T C T T T T T T T
5 chr5_46176133 0 46176133 A A A A A A A A A A A A C C A A A A A A
5 chr5_46178196 0 46178196 A A A A A A A A A A A A A A A A C C A A
5 chr5_46186247 0 46186247 G G G G G G G G G G G G A A G G G G G G
5 chr5_46186511 0 46186511 C C T T T T C C C C C C C C C C C C C C
5 chr5_46194774 0 46194774 C C C C C C C C C C C C C T C C C C C C
5 chr5_46196198 0 46196198 T T T T T T T T T T T T C T T T T T T T
5 chr5_46196340 0 46196340 T T T T T T T T T T T T T T T T A T T T
5 chr5_46205851 0 46205851 C C C C C C C C C C C G C C C C C C C C
5 chr5_46207328 0 46207328 G G G G G G G G G G G G G G A A G G G G
5 chr5_46209112 0 46209112 G G G G T T G G G G G G G G G G G G G G
5 chr5_46210450 0 46210450 C C T T C C C C C C C C C C C C C C C C
5 chr5_46211992 0 46211992 G G G G G G G G G G G G G G G G A A G G
5 chr5_46221192 0 46221192 G G G G G G G G C C C C G G G G G G G G
5 chr5_46225633 0 46225633 G G G G G G G G A A A A G G G G G G G G
5 chr5_46231712 0 46231712 C C T T T T T T T T T T T T T T T T T T
5 chr5_46240747 0 46240747 G G G G G G G G A A A A G G G G G G G G
5 chr5_46241692 0 46241692 C C C C C C C C C C C C C C C C T T C C
5 chr5_46244451 0 46244451 T T C T T T T T T T T T T T T T T T T T
5 chr5_46247136 0 46247136 C C C C C C C C A A C C C C C C C C C C
5 chr5_46260875 0 46260875 C C C C C C C C C C C C C C T T C C C C
5 chr5_46263862 0 46263862 T T T T T T T T T T T T T T T T G G T T
5 chr5_46264294 0 46264294 T T T T T T T T C C T T T T T T T T T T
5 chr5_46268453 0 46268453 T T C C C C T T C C C C C C C C C C T T
5 chr5_46277002 0 46277002 A A A A A A A A A A A A A C A A A A A A
5 chr5_46286717 0 46286717 T T T T T T T T T T T T G G G G G G T T
5 chr5_46305365 0 46305365 G G C C G G G G G G G G G G G G G G G G
5 chr5_46321793 0 46321793 C T T T T T T T T T T T T T T T T T T T
5 chr5_46321937 0 46321937 A A A A A A A A A A A A A A G G A A A A
5 chr5_46322128 0 46322128 G G C C C C G G C C C C C C C C C C G G
5 chr5_46323307 0 46323307 A A A A A A A A A A A A A A C C A A A A
5 chr5_46340349 0 46340349 C C C C C C C C C T C C C C C C C C C C
5 chr5_46343079 0 46343079 G G G G G G G G G G G G G G G G T T G G
5 chr5_46349193 0 46349193 A A A A A A A A A A A A G G G G G G A A
5 chr5_46362555 0 46362555 C C C C C C C C A A A A C C C C C C C C
5 chr5_46362931 0 46362931 C C C C C C C C A C C C C C C C C C C C
5 chr5_46369375 0 46369375 A A G G G G A A A A A A A A A A A A A A
5 chr5_46378044 0 46378044 A A A A A A A A G G G G A A A A A A A A
5 chr5_46380788 0 46380788 C C C C C C C C C C C C C C C C T T C C
5 chr5_46383152 0 46383152 A A A A A A A A G G G G A A A A A A A A
5 chr5_46392562 0 46392562 A A A A A A A A A A A A A A G G A A A A
5 chr5_46396086 0 46396086 T T T T T T T T T T T T C C C C C C T T
5 chr5_46400532 0 46400532 A A A G A A A A A A A A A A A A A A A A
5 chr5_46412465 0 46412465 A A A A A A A A G G G G G G G G G G A A
5 chr5_46415164 0 46415164 T T G G T T T T T T T T T T T T T T T T
5 chr5_46420415 0 46420415 C C C C C C C C C C C C C C T T C C C C
5 chr5_46421916 0 46421916 G G G G G G G G G G G G G G A A G G G G
5 chr5_46423738 0 46423738 A A A A A A A A A A A G A A A A A A A A
5 chr5_46425183 0 46425183 G G G G G G G G G G A G G G G G G G G G
5 chr5_46429851 0 46429851 C C C C C C T T C C C C C C C C C C C C
5 chr5_46438012 0 46438012 C C T T T T C C T T T T T T T T T T C C
5 chr5_46438160 0 46438160 A A A A A A A A G G G G A A A A A A A A
5 chr5_46450566 0 46450566 A A A A A A A A G G G G A A A A A A A A
5 chr5_46452296 0 46452296 A A A A A A A A A A A A A A A A A G A A
5 chr5_46452375 0 46452375 G G A A A A G G A A A A A A A A A A G G
5 chr5_46466368 0 46466368 A G G G G G G G G G G G G G G G G G G G
5 chr5_46468264 0 46468264 A A A A G G A A A A A A A A A A A A A A
5 chr5_46473369 0 46473369 G G G G G G G G G G G G G G T T G G G G
5 chr5_46475295 0 46475295 A A A A A A A A A A A A A G A A A A A A
5 chr5_46482759 0 46482759 C C C C C C C C C C C C C C T T C C C C
5 chr5_46484658 0 46484658 C C C C C C C C C T C C C C C C C C C C
5 chr5_46485155 0 46485155 A A A A A A A A A A A A A A A A C C A A
5 chr5_46498858 0 46498858 A A A A A A A A G G G G G G G G G G A A
5 chr5_46505212 0 46505212 C C C C C C C C A A A A C C C C C C C C
5 chr5_46517483 0 46517483 G G A G G G G G G G G G G G G G G G G G
5 chr5_46519592 0 46519592 A A A A A A A A G G G G A A A A A A A A
5 chr5_46523862 0 46523862 T T T T T T T T T T C C T T T T T T T T
5 chr5_46527008 0 46527008 G G G G G G G G G G C G G G G G G G G G
5 chr5_46527241 0 46527241 A C C C C C C C C C C C C C C C C C C C
5 chr5_46527913 0 46527913 A A A A A A A A G G G G A A A A A A A A
5 chr5_46535783 0 46535783 C C C C C C C C C C C C C C T T C C C C
5 chr5_46544212 0 46544212 A A A A A A A A A A A A A A G G A A A A
5 chr5_46546185 0 46546185 C C T T T T C C C C C C C C C C C C C C
5 chr5_46549828 0 46549828 G G G G G G G G A G G G G G G G G G G G
5 chr5_46552645 0 46552645 G G G G G G G G G G T T G G G G G G G G
5 chr5_46554678 0 46554678 G G G G G G G G G G G G G T G G G G G G
5 chr5_46561155 0 46561155 C C G G C C C C C C C C C C C C C C C C
5 chr5_46562388 0 46562388 G G G G G G G G G G G G G G G G A A G G
5 chr5_46571262 0 46571262 C C C C C C C C C C C C C C C C T T C C
5 chr5_46576593 0 46576593 C T T T T T T T T T T T T T T T T T T T
5 chr5_46577470 0 46577470 C C C C C C C C C T C C C C C C C C C C
5 chr5_46579209 0 46579209 C C C C C C C C C C C C T T C C C C C C
5 chr5_46588105 0 46588105 C C C C C C C C C C C C G G C C C C C C
5 chr5_46588123 0 46588123 G G G G G G G G A G G G G G G G G G G G
5 chr5_46589024 0 46589024 C C C C C C C C C C C C C C C C G G C C
5 chr5_46590075 0 46590075 G G G G G G G G C C C C G G G G G G G G
5 chr5_46590639 0 46590639 G G G G G G G G G G G G A G G G G G G G
5 chr5_46591471 0 46591471 G G G G G G G G G G G G G G G G A G G G
5 chr5_46592947 0 46592947 A A A A A A A A A A A A T T A A A A A A
5 chr5_46595383 0 46595383 C C C C C C C C C C C C T T T T T T C C
5 chr5_46611409 0 46611409 G G G G G G G G A A A A G G G G G G G G
5 chr5_46612165 0 46612165 G G G G G G G G A A A A G G G G G G G G
5 chr5_46613865 0 46613865 C C C C C C C C T T T T C C C C C C C C
5 chr5_46617649 0 46617649 C C C C C C C C T T T T C C C C C C C C
5 chr5_46618783 0 46618783 C C T T T T C C T T T T T T T T T T C C
5 chr5_46619223 0 46619223 C C C C C C C C C C C C A A C C C C C C
5 chr5_46635132 0 46635132 G G A A A A G G G G G G G G G G G G G G
5 chr5_46657077 0 46657077 A A C C C C A A C C C C C C C C C C A A
5 chr5_46660522 0 46660522 G G C G G G G G G G G G G G G G G G G G
5 chr5_46672265 0 46672265 C C C C C C C C T T C C C C C C C C C C
5 chr5_46677249 0 46677249 A G G G G G G G G G G G G G G G G G G G
5 chr5_46685250 0 46685250 G G G G G G A A G G G G G G G G G G G G
5 chr5_46689935 0 46689935 A A A G A A A A A A A A A A A A A A A A
5 chr5_46696618 0 46696618 T T T T T T T T T T T T T T T T C C T T
5 chr5_46705716 0 46705716 G G G G G G A A G G G G G G G G G G G G
5 chr5_46705739 0 46705739 T T T T T T T T T T T T C C T T T T T T
5 chr5_46725274 0 46725274 C C C C C C C C C C C C C C C C C T C C
5 chr5_46733000 0 46733000 G G G G G G G G A A G G G G G G G G G G
5 chr5_46745519 0 46745519 C C C C C C C C C C C C C C T T C C C C
5 chr5_46751919 0 46751919 T T G G G G T T T T T T T T T T T T T T
5 chr5_46757375 0 46757375 G G A A A A G G A A A A G G G G G G G G
5 chr5_46763291 0 46763291 G G G G G G G G A A A A G G G G G G G G
5 chr5_46769046 0 46769046 C C C C C C C C C C C C C C T T C C C C
5 chr5_46787659 0 46787659 T T C C C C T T T T T T T T T T T T T T
5 chr5_46802893 0 46802893 G G G G G G G G G G G G G G A A G G A A
5 chr5_46804941 0 46804941 C C C C C C C C T T T T C C C C C C C C
5 chr5_46832332 0 46832332 C C C C C C T T C C C C C C C C C C C C
5 chr5_46832948 0 46832948 A A A C A A A A A A A A A A A A A A A A
5 chr5_46837144 0 46837144 G G G G G G G G G G G T G G G G G G G G
5 chr5_46846304 0 46846304 G G G G G G G G G G G G G G G G A G G G
5 chr5_46847139 0 46847139 C C C C C C C C C C T T C C C C C C C C
5 chr5_46849750 0 46849750 T T C C C C T T T T T T T T T T T T T T
5 chr5_46851394 0 46851394 A G A A A A A A A A A A A A A A A A A A
5 chr5_46853342 0 46853342 G G G G G G G G G G G G G G C C G G G G
5 chr5_46854282 0 46854282 C T C C C C C C C C C C C C C C C C C C
5 chr5_46857891 0 46857891 C C C C C C C C T T T T C C C C C C C C
5 chr5_46857921 0 46857921 G G G G G G G G G G G G G G A A G G G G
5 chr5_46864619 0 46864619 T T C C C C T T T T T T T T T T T T T T
5 chr5_46871017 0 46871017 C C C C C C C C T T T T C C C C C C C C
5 chr5_46884920 0 46884920 G G G G G G A A G G G G G G G G G G G G
5 chr5_46885438 0 46885438 T T C C C C C C C C C C C C C C C C T T
5 chr5_46897493 0 46897493 T T T T T T T T T T T T T T C C T T T T
5 chr5_46911870 0 46911870 G G G G G G G G G G G G G G G G A G G G
5 chr5_46916807 0 46916807 T T T T T T T T T T T T T T T T G G T T
5 chr5_46918955 0 46918955 G G G G G G G G G G G G G G T T G G G G
5 chr5_46953509 0 46953509 G G G G G G G G G G G G A A G G G G G G
5 chr5_46955662 0 46955662 A A G G G G A A A A A A A A A A A A A A
5 chr5_46962727 0 46962727 A A A A A A G G A A A A A A A A A A A A
5 chr5_46965177 0 46965177 A A A A A A A A A A A A A A A A A G A A
5 chr5_46976327 0 46976327 A A A A A G A A A A A A A A A A A A A A
5 chr5_46982000 0 46982000 C C T T T T C C C C C C C C C C C C C C
5 chr5_46987796 0 46987796 A G A A A A A A A A A A A A A A A A A A
5 chr5_46988244 0 46988244 A G G G G G G G G G G G G G G G G G G G
5 chr5_46988435 0 46988435 A A A A A A A A A A A A G G A A A A A A
5 chr5_47001308 0 47001308 T T T T T T T T G T T T T T T T T T T T
5 chr5_47008704 0 47008704 G G G G G G G G G G G G A G G G G G G G
5 chr5_47016472 0 47016472 G G G G G G G G G G G G G G A A G G G G
5 chr5_47018514 0 47018514 A A A A A A G G A A A A A A A A A A A A
5 chr5_47021444 0 47021444 C C C C C C C C C C C C C C T T C C C C
5 chr5_47037642 0 47037642 T T T T T T T T T T T T C C C C C C T T
5 chr5_47040476 0 47040476 A A A A A A A A G G G G A A A A A A A A
5 chr5_47045732 0 47045732 G G A A A A G G G G G G G G G G G G G G
5 chr5_47046979 0 47046979 T T C C C C T T C C C C C C C C C C T T
5 chr5_47056582 0 47056582 C C T T C C C C C C C C C C C C C C C C
5 chr5_47056918 0 47056918 G G G G G T G G G G G G G G G G G G G G
5 chr5_47064461 0 47064461 G G G G G G G G A A A A G G G G G G G G
5 chr5_47074281 0 47074281 C C T T T T C C T T T T T T T T T T C C
5 chr5_47077327 0 47077327 C C C C C C C C C C C C C T C C C C C C
5 chr5_47080307 0 47080307 A A A A A A A A A A A A A A A A A C A A
5 chr5_47083741 0 47083741 C C C C C C C C C C T T C C C C C C C C
5 chr5_47106671 0 47106671 C C C C C C C C A A A A C C C C C C C C
5 chr5_47194595 0 47194595 G G A A G G G G G G G G G G G G G G G G
5 chr5_47194939 0 47194939 A A A A A A A A A A A G A A A A A A A A
5 chr5_47214393 0 47214393 C C C C C C C C C C C C C T C C C C C C
5 chr5_47256057 0 47256057 A A A A A A A A G G A A A A A A A A A A
5 chr5_47259202 0 47259202 G G G G G G A A G G G G G G G G G G G G
5 chr5_47267169 0 47267169 A A A A A A A A A A A A C C A A A A A A
5 chr5_47331667 0 47331667 T T C C C C T T C C C C C C C C C C T T
5 chr5_47348490 0 47348490 T T C C C C T T C C C C C C C C C C T T
5 chr5_47356096 0 47356096 G G G G G G G G G T G G G G G G G G G G
5 chr5_47358951 0 47358951 T T T T T T T T A A A A T T T T T T T T
5 chr5_47361177 0 47361177 A A A A A A A A G G G G G G G G G G A A
5 chr5_47364319 0 47364319 G G G G G G G G G G G G G G G G C G G G
5 chr5_47393295 0 47393295 C C C C C C C C T T T T C C C C C C C C
5 chr5_47395285 0 47395285 G G G G G G G G G G G G G G G G A G G G
5 chr5_47402558 0 47402558 A A A G A A A A A A A A A A A A A A A A
5 chr5_47410370 0 47410370 A A A A A A A A A A A A A A C C A A A A
5 chr5_47416324 0 47416324 G G G G G G G G G G A G G G G G G G G G
5 chr5_47416720 0 47416720 T T T T T T T T C C C C T T T T T T T T
5 chr5_47417456 0 47417456 A A A A A A A A A A A A A A A A C C A A
5 chr5_47421771 0 47421771 G G G G G G G G G T G G G G G G G G G G
5 chr5_47798746 0 47798746 G G G G G G G G G G G G A G G G G G G G
5 chr5_47900094 0 47900094 C C C C C C T T T T T T C C C C C C C C
5 chr5_47908173 0 47908173 A A A A A A A A A A A A A A G G A A A A
5 chr5_47913598 0 47913598 C G G G G G G G G G G G G G G G G G C C
5 chr5_47914734 0 47914734 C C C C C C C C C C C C C C C C C T C C
5 chr5_47914811 0 47914811 A A A A A A A A C C C C A A A A A A A A
5 chr5_47918323 0 47918323 A A G G G G A A A A A A A A A A A A A A
5 chr5_47940535 0 47940535 C C C C C C C C T T T T C C C C C C C C
5 chr5_47952535 0 47952535 A A G G G G A A A A A A A A A A A A A A
5 chr5_47964485 0 47964485 C C C C C C C C C C C C T T C C C C C C
5 chr5_47967915 0 47967915 C C C C C C C C C C C C C C C C G G C C
5 chr5_47970920 0 47970920 A A A A A A A A A A A A G G A A A A A A
5 chr5_47976679 0 47976679 G G G G G G G G A A A A G G G G G G G G
5 chr5_47983109 0 47983109 C C C C C C C C T T T T T T T T T T C C
5 chr5_47985122 0 47985122 A C C C C C C C C C C C C C C C C C C C
5 chr5_47986188 0 47986188 A G G G G G G G G G G G G G G G G G G G
5 chr5_47991011 0 47991011 G G G G G G G G G G G G G G A A G G G G
5 chr5_47991017 0 47991017 C C C C C C C C C C C C T T T T T T C C
5 chr5_47995346 0 47995346 C C C C C C C C G G G G C C C C C C C C
5 chr5_48008607 0 48008607 C C C C C C C C C C C C T T T T T T C C
5 chr5_48010694 0 48010694 G G G T G G G G G G G G G G G G G G G G
5 chr5_48013467 0 48013467 T T G T T T T T T T T T T T T T T T T T
5 chr5_48018141 0 48018141 G G G G G G G G G G G G G G G G A A G G
5 chr5_48030354 0 48030354 A A A A A A A A A A A A A A A A T T A A
5 chr5_48043584 0 48043584 G T T T T T T T T T T T T T T T T T T T
5 chr5_48049251 0 48049251 G G T T T T G G G G G G G G G G G G G G
5 chr5_48051210 0 48051210 A A A A A A G G A A A A A A A A A A A A
5 chr5_48072534 0 48072534 G G G G G G G G A A A A G G G G G G G G
5 chr5_48073972 0 48073972 A A A A A A A A A G A A A A A A A A A A
5 chr5_48079556 0 48079556 T T T T T T T T T T T T C T T T T T T T
5 chr5_48080136 0 48080136 G G G G G G G G G G G G G G A A G G G G
5 chr5_48096417 0 48096417 C G G G G G G G G G G G G G G G G G G G
5 chr5_48102421 0 48102421 T T C C C C T T T T T T C C C C C C T T
5 chr5_48110005 0 48110005 C C C C C C C C C C G G C C C C C C C C
5 chr5_48111233 0 48111233 A A A A A A A A G G G G G G G G G G A A
5 chr5_48111911 0 48111911 C C C C C C C C C C C C C C C C G G C C
5 chr5_48113124 0 48113124 T T T T T T T T C T C C T T T T T T T T
5 chr5_48114298 0 48114298 C C C C C C C C C C C C C G C C C C C C
5 chr5_48114385 0 48114385 A A G G G G A A A A A A A A A A A A A A
5 chr5_48119937 0 48119937 G G G G G G G G A A A A G G G G G G G G
5 chr5_48119983 0 48119983 A G G G G G G G G G G G G G G G G G G G
5 chr5_48133408 0 48133408 C C C C C C C C C C C C T T C C C C C C
5 chr5_48137240 0 48137240 C C C C C G C C C C C C C C C C C C C C
5 chr5_48144570 0 48144570 C C C C C C C C T T T T C C C C C C C C
5 chr5_48147547 0 48147547 T T T T T T T T T T A A T T T T T T T T
5 chr5_48149155 0 48149155 C C C C C C C C T T T T C C C C C C C C
5 chr5_48161624 0 48161624 T T T T T T T T C C C C T T T T T T T T
5 chr5_48161662 0 48161662 C T T T T T T T T T T T T T T T T T C C
5 chr5_48164344 0 48164344 G G G G G G G G A A A A G G G G G G G G
5 chr5_48166006 0 48166006 C C C C C C C C C C C C T T T T T T C C
5 chr5_48174907 0 48174907 C C C C C C C C C C C C C C T T C C C C
5 chr5_48183305 0 48183305 C C C C C C C C C C C C C C C C T T C C
5 chr5_48187021 0 48187021 T T C C C C T T C C C C C C C C C C T T
5 chr5_48200012 0 48200012 C C C C C C T T C C C C C C C C C C C C
5 chr5_48207885 0 48207885 T T T T T T T T T T C T T T T T T T T T
5 chr5_48208422 0 48208422 C C T T T T C C C C C C C C C C C C C C
5 chr5_48208562 0 48208562 C C C C C C C C A A A A A A A A A A C C
5 chr5_48214479 0 48214479 A A A A A A A A A A A A A A C C A A A A
5 chr5_48226719 0 48226719 T T T T T T T T C C C C C C C C C C T T
5 chr5_48228235 0 48228235 T T T T T T T T T T T T A A A A A A T T
5 chr5_48231452 0 48231452 T T T T T T T T T T T T C C T T C C T T
5 chr5_48233350 0 48233350 T T T T T T T T T T T T T T C C T T T T
5 chr5_48238036 0 48238036 A A C C C C A A C C C C C C C C C C A A
5 chr5_48242142 0 48242142 G G G G G G G G G G G G G G A A A A G G
5 chr5_48243644 0 48243644 T T C C C C T T C C C C C C C C C C T T
5 chr5_48245112 0 48245112 C C C C C C C C G G G G C C C C C C C C
5 chr5_48246390 0 48246390 T T T T T T T T C C C C T T T T T T T T
5 chr5_48249515 0 48249515 C C C C C C C C T T T T C C C C C C C C
5 chr5_48252008 0 48252008 A A A A A A A A A A A A A A A A G G A A
5 chr5_48260760 0 48260760 C C C C C C C C C C C C C C C C C G C C
5 chr5_48261051 0 48261051 G G G G G G G G G G G G A G G G G G G G
5 chr5_48263610 0 48263610 G G G G G G G G A G G G G G G G G G G G
5 chr5_48268893 0 48268893 C C C T C C C C C C C C C C C C C C C C
5 chr5_48273192 0 48273192 A A A A A A A A A A A A A A A A A G A A
5 chr5_48276883 0 48276883 G G G G G G G G G G G G G G G G G T G G
5 chr5_48285488 0 48285488 C C C C C C C C C C C C C T C C C C C C
5 chr5_48288576 0 48288576 T T T T T T T T C T T T T T T T T T T T
5 chr5_48289860 0 48289860 T T T T T T T T A A A A A A A A A A T T
5 chr5_48312150 0 48312150 C T C C C C C C C C C C C C C C C C C C
5 chr5_48317292 0 48317292 T T T T T T T T C C C C T T T T T T T T
5 chr5_48323928 0 48323928 T T C T T T T T T T T T T T T T T T T T
5 chr5_48329821 0 48329821 G G G G G G G G A A G G G G G G G G G G
5 chr5_48333578 0 48333578 C C G G G G C C C C C C C C C C G G C C
5 chr5_48336522 0 48336522 T T T T T T T T T T T T C C T T T T T T
5 chr5_48337625 0 48337625 A A A A A A A A A A A A G G G G G G A A
5 chr5_48353631 0 48353631 C C T T T T C C C C C C C C C C C C C C
5 chr5_48357795 0 48357795 G G G G G G G G G G G G G G A A G G G G
5 chr5_48358602 0 48358602 C C C C C C C C T T T T C C C C C C C C
5 chr5_48368123 0 48368123 T T T T T T T T T T T T T T T T C C T T
5 chr5_48375024 0 48375024 C C C C G G C C C C C C C C C C C C C C
5 chr5_48380350 0 48380350 T T T T T T T T T T T T T T T T C T T T
5 chr5_48392914 0 48392914 T T T T T T T T T T T T C C T T T T T T
5 chr5_48401532 0 48401532 G G G G G G G G G G G G G G T T G G G G
5 chr5_48401968 0 48401968 G G G G G G G G A A A A G G G G G G G G
5 chr5_48415195 0 48415195 G G G G G G G G A A A A G G G G G G G G
5 chr5_48418861 0 48418861 G G G G G G G G G G G G G G A A G G G G
5 chr5_48420256 0 48420256 G G G G G G G G G G G G A G G G G G G G
5 chr5_48423089 0 48423089 T T T T T T T T T T T T T T T T A A T T
5 chr5_48428432 0 48428432 C C C C C C T T C C C C C C C C C C C C
5 chr5_48447615 0 48447615 C C C C C C C C C C T T C C C C C C C C
5 chr5_48448006 0 48448006 C C C C C C C C T T T T C C C C C C C C
5 chr5_48449536 0 48449536 C C C C C C C C C C C C C C T T T T C C
5 chr5_48453871 0 48453871 G G G G G G G G G G G G A G G G G G G G
5 chr5_48463418 0 48463418 C C T T T T C C C C C C C C C C C C C C
5 chr5_48468137 0 48468137 C C C C C C C C C C C C C G C C C C C C
5 chr5_48474414 0 48474414 G G G G G G G G C C C C G G G G G G G G
5 chr5_48481243 0 48481243 C T C C C C C C C C C C C C C C C C C C
5 chr5_48484091 0 48484091 G G A A A A G G G G G G G G G G G G G G
5 chr5_48485011 0 48485011 C C G G G G C C C C C C C C C C C C C C
5 chr5_48485042 0 48485042 C C C C C C C C T T T T C C C C C C C C
5 chr5_48491874 0 48491874 T T T T T T T T T T T T T T T T C C T T
5 chr5_48493989 0 48493989 T T T T C C T T T T T T T T T T T T T T
5 chr5_48496813 0 48496813 C C C C C C G G C C C C C C C C C C C C
5 chr5_48502985 0 48502985 C C C C C C C C G G G G C C C C C C C C
5 chr5_48509093 0 48509093 C C C C C C C C T T C C C C C C C C C C
5 chr5_48522945 0 48522945 C C C C C C C C T T T T C C C C C C C C
5 chr5_48525387 0 48525387 T T C C C C T T C C C C C C C C C C T T
5 chr5_48525599 0 48525599 C C C T C C C C C C C C C C C C C C C C
5 chr5_48538363 0 48538363 A A A A A A A A G G G G A A A A A A A A
5 chr5_48539433 0 48539433 G G G G G G G G T T T T G G G G G G G G
5 chr5_48539602 0 48539602 T T T T T T T T T T T T C T T T T T T T
5 chr5_48545962 0 48545962 G G A A A A G G A A A A A A A A A A G G
5 chr5_48547722 0 48547722 G G G G G G G G A A A A G G G G G G G G
5 chr5_48549297 0 48549297 A A A A A A A A C C C C A A A A A A A A
5 chr5_48549901 0 48549901 T T C C C C T T T T T T T T T T T T T T
5 chr5_48552194 0 48552194 G G G G G G G G G G G G A G G G G G G G
5 chr5_48552780 0 48552780 A A A A A A A A A A A A G G A A A A A A
5 chr5_48557828 0 48557828 G G C C C C G G G G G G G G G G G G G G
5 chr5_48564692 0 48564692 C C C C C C C C T T T T C C C C C C C C
5 chr5_48571130 0 48571130 T T T T T T T T C C C C T T T T T T T T
5 chr5_48582439 0 48582439 C C C C C C C C C C C C C C C C T T C C
5 chr5_48588254 0 48588254 G G G G G G G G A A A A G G G G G G G G
5 chr5_48590508 0 48590508 A A A A A A A A G G G G A A A A A A A A
5 chr5_48595668 0 48595668 T T T T C T T T T T T T T T T T T T T T
5 chr5_48596238 0 48596238 T T T T T T T T T T T T T T T T C C T T
5 chr5_48605694 0 48605694 G G G G G G G G A A A A G G G G G G G G
5 chr5_48619171 0 48619171 C C C C C C C C G G G G C C C C C C C C
5 chr5_48633529 0 48633529 C C C C C C C C A A A A C C C C C C C C
5 chr5_48638215 0 48638215 T T T T T T T T T T T T T T T T A A T T
5 chr5_48642525 0 48642525 G G G G G G G G A A A A G G G G G G G G
5 chr5_48663153 0 48663153 G G G G G G G G C C C C G G G G G G G G
5 chr5_48663968 0 48663968 G G G G G G G G G G G G A G G G G G G G
5 chr5_48697294 0 48697294 A A A A A A A A A A A A A A A A G G A A
5 chr5_48703906 0 48703906 A A A A A A A A G G G G A A A A A A A A
5 chr5_48706823 0 48706823 T T A T T T T T T T T T T T T T T T T T
5 chr5_48712706 0 48712706 C C A A A A C C C C C C C C C C C C C C
5 chr5_48713897 0 48713897 C C C C C C C C T T T T C C C C C C C C
5 chr5_48719433 0 48719433 C C T T C C C C C C C C C C C C C C C C
5 chr5_48735961 0 48735961 T T T T T T T T T T T T C T T T T T T T
5 chr5_48740597 0 48740597 T T T T T T T T G G G G T T T T T T T T
5 chr5_48745287 0 48745287 G G G G G G G G G G G G G G A A G G G G
5 chr5_48761970 0 48761970 T T T T T T T T T T T T T T G G T T T T
5 chr5_48762411 0 48762411 T T T T T T T T T T T T T T C C T T T T
5 chr5_48774993 0 48774993 G G G G G G G G G G G G G G G G C C G G
5 chr5_48775175 0 48775175 T T T T T T T T A A A A T T T T T T T T
5 chr5_48779266 0 48779266 G G G G G G G G G G G G A G G G G G G G
5 chr5_48782713 0 48782713 C C C C C C C C C C C C C T C C C C C C
5 chr5_48790309 0 48790309 A A G G G G A A A A A A A A A A A A A A
5 chr5_48804443 0 48804443 A A A A A A A A C C C C A A A A A A A A
5 chr5_48806567 0 48806567 G G G G G G G G G G G G A G G G G G G G
5 chr5_48810280 0 48810280 A A A A A A A A G G G G A A A A A A A A
5 chr5_48810376 0 48810376 G G G G G G G G A A A A G G G G G G G G
5 chr5_48815981 0 48815981 G G G G G G G G A A A A G G G G G G G G
5 chr5_48844277 0 48844277 A A A A A A A A G G G G A A A A A A A A
5 chr5_48844530 0 48844530 G G G G G G G G G G G G A G G G G G G G
5 chr5_48853128 0 48853128 G G A A A A G G G G G G G G G G G G G G
5 chr5_48858355 0 48858355 G G G G G G G G A G G G G G G G G G G G
5 chr5_48884052 0 48884052 A A A A A A A A C C C C A A A A A A A A
5 chr5_48889517 0 48889517 G G G G G G G G G G G G G G C C G G G G
5 chr5_48891143 0 48891143 T T T T T T T T T T T T T T T T C C T T
5 chr5_48902450 0 48902450 C C G G G G C C C C C C C C C C C C C C
5 chr5_48906467 0 48906467 T T T T T T T T T T T T T T T T C C T T
5 chr5_48911362 0 48911362 C C C C C C C C C C C C C C C C T T C C
5 chr5_49232258 0 49232258 C C C C C C C C C C C C C T C C C C C C
5 chr5_49257492 0 49257492 A G G G G G G G G G G G G G G G G G G G
5 chr5_49267658 0 49267658 C C C C C C C C C T C C C C C C C C C C
5 chr5_49268374 0 49268374 T T T T T T T T C C C C T T T T T T T T
5 chr5_49272497 0 49272497 T T G G G G T T T T T T T T T T T T T T
5 chr5_49274019 0 49274019 G G G G G G G G A A A A G G G G G G G G
5 chr5_49279014 0 49279014 C C C C C C C C C C C C C C T T C C C C
5 chr5_49281458 0 49281458 T T T T T T T T C C C C T T T T T T T T
5 chr5_49291220 0 49291220 G G G G G G G G T T T T G G G G G G G G
5 chr5_49292078 0 49292078 G G A A A A G G G G G G G G G G G G G G
5 chr5_49294152 0 49294152 C C C C C C C C C T C C C C C C C C C C
5 chr5_49296871 0 49296871 A A G G G G G G G G G G G G G G G G A A
5 chr5_49311299 0 49311299 C C T T T T C C T T T T T T T T T T C C
5 chr5_49315679 0 49315679 T T T T C T T T T T T T T T T T T T T T
5 chr5_49316459 0 49316459 C C C C C C C C T T T T C C C C C C C C
5 chr5_49318611 0 49318611 C C C C C C C C C T C C T T C C C C C C
5 chr5_49319134 0 49319134 G G G G G G G G G G G G G G A A G G G G
5 chr5_49319754 0 49319754 G G G G G G G G G G G G G G G G C G C C
5 chr5_49327969 0 49327969 G G G G G G G G A A A A G G G G G G G G
5 chr5_49335290 0 49335290 G G G G G G G G A A A A G G G G G G G G
5 chr5_49339324 0 49339324 A A A A A A A A A A A A C C A A A A A A
5 chr5_49345241 0 49345241 T T T T T T T T T T T T C T T T T T T T
5 chr5_49356876 0 49356876 G G G G A G G G G G G G G G G G G G G G
5 chr5_49364092 0 49364092 C C C C C C C C C C C C T T C C C C C C
5 chr5_49368772 0 49368772 T T T T C T T T T T T T T T T T T T T T
5 chr5_49377632 0 49377632 G G G G G G G G G G G G G G G G C G G G
5 chr5_49379053 0 49379053 G G A A A A G G G G G G G G G G G G G G
5 chr5_49385361 0 49385361 G G G G G G G G G G G G A A G G G G G G
5 chr5_49390993 0 49390993 T T C C C C C C C C C C C C C C C C T T
5 chr5_49391037 0 49391037 T T T T T T T T T T T T T T T T C T T T
5 chr5_49400106 0 49400106 C T C C C C C C C C C C C C C C C C C C
5 chr5_49406265 0 49406265 G G G G G G G G G G G G C G G G G G G G
5 chr5_49410638 0 49410638 A G G G G G G G G G G G G G G G G G A A
5 chr5_49413674 0 49413674 A A A A A A A A G G G G G G G G G G A A
5 chr5_49416077 0 49416077 T T T T T T T T T T T T T T G T T T T T
5 chr5_49432187 0 49432187 T T T T T T T T T T C C T T T T T T T T
5 chr5_49435201 0 49435201 T T T T T T T T G T T T T T T T T T T T
5 chr5_49438274 0 49438274 G G G G G G G G G G G G A G G G G G G G
5 chr5_49440801 0 49440801 C G C C C C C C C C C C C C C C C C C C
5 chr5_49446170 0 49446170 G G G G G G G G G G G G G G A G G G G G
5 chr5_49449687 0 49449687 C T T T T T T T T T T T T T T T T T T T
5 chr5_49454021 0 49454021 T T T T T T T T C C C C T T T T T T T T
5 chr5_49457600 0 49457600 T T T T T T T T T T T T A T T T T T T T
5 chr5_49457654 0 49457654 C C C C C C C C C C C T C C C C C C C C
5 chr5_49462472 0 49462472 T T T T T T T T C C C C T T T T T T T T
5 chr5_49465747 0 49465747 C C C C C C C C C C C C C C C T C C C C
5 chr5_49479921 0 49479921 T T T T T T T T T T T T T T C C T T T T
5 chr5_49485342 0 49485342 A A C C C C A A C C C C C C C C C C A A
5 chr5_49491134 0 49491134 C C C C C C C C C C C C C C C C C G C C
5 chr5_49496249 0 49496249 G G G G A G G G G G G G G G G G G G G G
5 chr5_49510141 0 49510141 T T T T T T T T A A A A A A A A A A T T
5 chr5_49510656 0 49510656 A A A A A A A A A A A A A A T T A A A A
5 chr5_49511133 0 49511133 G G G G G G G G T T T T G G G G G G G G
5 chr5_49520676 0 49520676 A A A A A A A A A A A A A G A A A A A A
5 chr5_49522994 0 49522994 A A A A A A A A G G G G A A A A A A A A
5 chr5_49523698 0 49523698 T T T T T T T T A T T T T T T T T T T T
5 chr5_49524817 0 49524817 T T T T A T T T T T T T A A A A A A T T
5 chr5_49527395 0 49527395 C C C C C C C C T T T T C C C C C C C C
5 chr5_49535584 0 49535584 T T T T T T T T T T T T C T T T T T T T
5 chr5_49536955 0 49536955 A A A A A T A A A A A A A A A A A A A A
5 chr5_49539423 0 49539423 C C C C C C C C C G C C C C C C C C C C
5 chr5_49541729 0 49541729 A A A A A A A A G G G G A A A A A A A A
5 chr5_49541846 0 49541846 T T C C C C C C C C C C C C C C C C C C
5 chr5_49542654 0 49542654 C C C C C C C C C T C C C C C C C C C C
5 chr5_49553100 0 49553100 T T T T T T T T C C C C T T T T T T T T
5 chr5_49558445 0 49558445 G G G G G G G G A A A A G G G G G G G G
5 chr5_49565304 0 49565304 C C C C C C C C C C C C T T T T T T C C
5 chr5_49568286 0 49568286 C C C C C C C C C C C C C C C C T T C C
5 chr5_49570647 0 49570647 A A A A A G A A A A A A A A A A A A A A
5 chr5_49572270 0 49572270 T T T T T T T T T T T T T T C C T T T T
5 chr5_49572397 0 49572397 C C C C C C C C C C C C C C C T C C C C
5 chr5_49584417 0 49584417 A A A A A A A A G G G G A A A A A A A A
5 chr5_49590605 0 49590605 T T T T T T T T T T T T T T C C T T T T
5 chr5_49591421 0 49591421 C C C C C C C C C C C C C C C C T T C C
5 chr5_49593309 0 49593309 G G G G G G G G C C C C C C C C C C G G
5 chr5_49605805 0 49605805 C C C C C C C C C C G G C C C C C C C C
5 chr5_49609738 0 49609738 A A A A A A A A A A A A C C C C C C A A
5 chr5_49618553 0 49618553 T T T T T T T T T T T T C T T T T T T T
5 chr5_49623174 0 49623174 T T T T T T T T T T T T T T C T T T T T
5 chr5_49629047 0 49629047 C C C C C T C C C C C C C C T T C C C C
5 chr5_49631414 0 49631414 A A C C C C A A A A A A A A A A A A A A
5 chr5_49637017 0 49637017 A A A A A A A A G G G G A A A A A A A A
5 chr5_49641347 0 49641347 T T T T T T T T T T T T T T T T G G T T
5 chr5_49643474 0 49643474 T T T T T T T T T T T T T T C T T T T T
5 chr5_49643732 0 49643732 C C C C C C C C T T T T C C C C C C C C
5 chr5_49651306 0 49651306 G G G G G G G G T T T T G G G G G G G G
5 chr5_49654301 0 49654301 C C C C C C C C C C C C C C C C C T C C
5 chr5_49655260 0 49655260 T T T T T T T T C T T T T T T T T T T T
5 chr5_49659609 0 49659609 A G A A A A G G A A A A A A A A A A G G
5 chr5_49662118 0 49662118 C C C C C C C C C C C C A A C C C C C C
5 chr5_49663834 0 49663834 T T T T T T T T A A A A T T T T T T T T
5 chr5_49666078 0 49666078 G G G G G G G G G G G G G G G G G T G G
5 chr5_49667945 0 49667945 A A A A A G A A A A A A A A A A A A A A
5 chr5_49678851 0 49678851 A A G G A G A A A A A A A A A A A A A A
5 chr5_49679395 0 49679395 A A A A A A A A A A A A A G A A A A A A
5 chr5_49680858 0 49680858 C C T T C T C C C C C C C C C C C C C C
5 chr5_49687277 0 49687277 A A G G A G A A A A A A A A A A A A A A
5 chr5_49687753 0 49687753 A A A A A A A A A A A A A C A A A A A A
5 chr5_49689105 0 49689105 A A A A A G A A A A A A A A A A A A A A
5 chr5_49690133 0 49690133 A A C C A C A A A A A A A A A A A A A A
5 chr5_49693489 0 49693489 G G G G G G G G G G A G G G G G G G G G
5 chr5_49706390 0 49706390 G G G G G G C C G G G G G G G G G G G G
5 chr5_49713672 0 49713672 A C A A A A A A A A A A A A A A A A A A
5 chr5_49713823 0 49713823 A A A A A A A A C C C C A A A A A A A A
5 chr5_49717473 0 49717473 G G G G G G G G T T T T G G G G G G G G
5 chr5_49723482 0 49723482 C C C C C C C C C C C C C C C C T T C C
5 chr5_49723511 0 49723511 T T T T T T T T T T T T T T T T C C T T
5 chr5_49723654 0 49723654 G G G G G G G G C C C C G G G G G G G G
5 chr5_49729861 0 49729861 C C C C C T C C C C C C C C C C C C C C
5 chr5_49730612 0 49730612 T T T T T T T T T T T T C T T T T T T T
5 chr5_49731253 0 49731253 A A A A A A A A A A A A A A A A G G A A
5 chr5_49739193 0 49739193 A A A A A A A A A A A A A A G G A A A A
5 chr5_49760099 0 49760099 G G G G A G G G G G G G G G G G G G G G
5 chr5_49760639 0 49760639 T T T T T T T T T T T T T T A T T T T T
5 chr5_49768289 0 49768289 C C C C C C C C C T C C C C C C C C C C
5 chr5_49770408 0 49770408 T T T T T T T T T T T T T T C T T T T T
5 chr5_49770842 0 49770842 C C C C C C C C T T T T C C C C C C C C
5 chr5_49770884 0 49770884 T T A A A A A A A A A A T T T T T T T T
5 chr5_49771632 0 49771632 A A A A A A A A A A A A A A A G A A A A
5 chr5_49772591 0 49772591 G G G G G G T T G G G G G G G G G G G G
5 chr5_49772593 0 49772593 C C C C C C C C A A A A C C C C C C C C
5 chr5_49779721 0 49779721 A G G G G G G G G G G G A A A A G G G G
5 chr5_49787058 0 49787058 A A A A A A A A A G A A A A A A A A A A
5 chr5_49790094 0 49790094 C C C C C C T T C C C C C C C C C C C C
5 chr5_49791694 0 49791694 G G T T G T G G G G G G G G G G G G G G
5 chr5_49808474 0 49808474 T T T T T T T T T T T T T T T T G G T T
5 chr5_49810352 0 49810352 C C C C A C C C C C C C C C C C C C C C
5 chr5_49811079 0 49811079 C C C C C C C C C C C C C C A A C C C C
5 chr5_49815840 0 49815840 A A A A A A A A A A A A A G A A A A A A
5 chr5_49822002 0 49822002 G G G G G G G G G G G G G G G G A A G G
5 chr5_49822530 0 49822530 C C C C A C C C C C C C C C C C C C C C
5 chr5_49826286 0 49826286 C C C C C C C C C C C C C C T T C C C C
5 chr5_49826826 0 49826826 A A A A A A A A A A A A A A A A T T A A
5 chr5_49840548 0 49840548 T T T T T T T T C T T T T T T T T T T T
5 chr5_49840732 0 49840732 T T G G G G T T T T T T T T T T T T T T
5 chr5_49842669 0 49842669 A A A A A A A A A A A A A A A G A A A A
5 chr5_49852146 0 49852146 A A A A A A A A A A A A A G A A A A A A
5 chr5_49865475 0 49865475 G G G G G G A A G G G G G G G G G G G G
5 chr5_49873999 0 49873999 C C C C C C C C A C C C C C C C C C C C
5 chr5_49876940 0 49876940 A A A A A A A A A A A A A A A A T T A A
5 chr5_49881028 0 49881028 A A C C C C A A C C C C C C C C C C A A
5 chr5_49884303 0 49884303 C C C C C C C C C C C C C T C C C C C C
5 chr5_49885700 0 49885700 C C C C C C C C C C C C C C C C T T C C
5 chr5_49886505 0 49886505 T T T T T T T T T T T T T T C T T T T T
5 chr5_49900572 0 49900572 G G A A G G G G G G G G G G G G G G G G
5 chr5_49909944 0 49909944 T T T T G G T T T T T T T T T T T T T T
5 chr5_49911595 0 49911595 A A A A A A A A G G G G A A A A A A A A
5 chr5_49912378 0 49912378 G G G G C G G G G G G G G G G G G G G G
5 chr5_49913601 0 49913601 A A A A A A A A A A A A A G A A A A A A
5 chr5_49919428 0 49919428 T T T T T T T T T T T T T T T T A A T T
5 chr5_49926630 0 49926630 G G G G C G G G G G G G G G G G G G G G
5 chr5_49950461 0 49950461 T T T T T T T T T T T T C C T T T T T T
5 chr5_49957927 0 49957927 C C T T C C C C C C C C C C C C T T C C
5 chr5_49960546 0 49960546 C C C C T T C C C C C C C C C C C C C C
5 chr5_49961995 0 49961995 T T C C C C T T T T T T T T T T T T T T
5 chr5_49963125 0 49963125 T T T T T T T T A A A A T T T T T T T T
5 chr5_49963772 0 49963772 G G A A A A G G G G G G A A A A A A G G
5 chr5_49972987 0 49972987 G G G G G G G G G G G G G G G G A A G G
5 chr5_49977936 0 49977936 G G G G G G G G G G G G A G G G G G G G
5 chr5_49982085 0 49982085 C C T T T T T T T T T T T T T T T T T T
5 chr5_49984439 0 49984439 A A A A A A G G A A A A A A A A A A A A
5 chr5_49987899 0 49987899 T T C C T T T T T T T T T T T T T T T T
5 chr5_49988401 0 49988401 C C C C C C C C T T T T C C C C C C C C
5 chr5_49988467 0 49988467 T T C C C C T T T T T T T T T T T T T T
5 chr5_49992531 0 49992531 A A G G A A A A A A A A A A A A A A A A
5 chr5_50001257 0 50001257 C C C C C C C C T T T T T T T T C C C C
5 chr5_50006104 0 50006104 G G G G G G G G T T T T G G G G G G G G
5 chr5_50007939 0 50007939 C C C C C C C C G G G G C C C C C C C C
5 chr5_50008506 0 50008506 A A A A A A A A A A A A A A A G A A A A
5 chr5_50010808 0 50010808 T T C C C C T T T T T T T T T T T T T T
5 chr5_50018219 0 50018219 G G C C C C G G G G G G G G G G G G G G
5 chr5_50019024 0 50019024 A A A A A A A A A A A A A A A T A A A A
5 chr5_50019228 0 50019228 T T C C C C T T C C C C C C C C C C T T
5 chr5_50019613 0 50019613 G G G G G G A A G G G G G G G G G G G G
5 chr5_50020335 0 50020335 A C A A A A A A A A A A A A A A A A A A
5 chr5_50025749 0 50025749 G G G G G G G G G G G G G G C C G G G G
5 chr5_50025913 0 50025913 T T T T T T C C T T T T T T T T T T T T
5 chr5_50026241 0 50026241 T T T T T T T T C C C C C C T T T T T T
5 chr5_50027916 0 50027916 A A A A A A A A A A A A G G A A A A A A
5 chr5_50039930 0 50039930 G G G G G G G G A A A A G G G G G G G G
5 chr5_50065759 0 50065759 A A A A A A A A A A T T A A A A A A A A
5 chr5_50067831 0 50067831 G G A A G G G G G G G G G G G G G G G G
5 chr5_50069365 0 50069365 A A A A A A A A A A A A A A G G A A A A
5 chr5_50075218 0 50075218 T T T T C T T T T T T T T T T T T T T T
5 chr5_50078696 0 50078696 T T T T T T T T C C C C T T T T T T T T
5 chr5_50089661 0 50089661 T T C C C T T T T T T T T T T T T T T T
5 chr5_50091026 0 50091026 T T T T T T T T T T T T G G T T T T T T
5 chr5_50093915 0 50093915 T T T T T T T T C C C C T T T T T T T T
5 chr5_50101147 0 50101147 A A A A A A A A G G G G A A A A A A A A
5 chr5_50101775 0 50101775 C C C C C C C C C C C C T T C C C C C C
5 chr5_50107960 0 50107960 C C C C C C C C C C C C G G C C C C C C
5 chr5_50108654 0 50108654 G G G G G G G G G G G G G G G G A A G G
5 chr5_50109926 0 50109926 T T G G G T T T T T T T T T T T T T T T
5 chr5_50115979 0 50115979 C C C C C C C C C T T T C C C C C C C C
5 chr5_50134124 0 50134124 G G G G G G G G G G G G G G G G A A G G
5 chr5_50139508 0 50139508 T T T T T T T T C C C C T T T T T T T T
5 chr5_50146359 0 50146359 C C C C C C C C C C C G C C C C C C C C
5 chr5_50151080 0 50151080 C C C C C C T T C C C C C C C C C C C C
5 chr5_50157870 0 50157870 G G G G G G G G G G G G G G G G A A G G
5 chr5_50159485 0 50159485 T T T T T T T T C C C C T T T T T T T T
5 chr5_50159574 0 50159574 A A A A A A A A T T T T A A A A A A A A
5 chr5_50160194 0 50160194 C C C C C C C C C C C C A A A A A A C C
5 chr5_50161250 0 50161250 C T T T T T T T T T T T T T T T T T C C
5 chr5_50169617 0 50169617 T T T T T T T T T T T T A A A A A A T T
5 chr5_50177083 0 50177083 G G G G G G G G G G G G G G G G A A G G
5 chr5_50180104 0 50180104 C C C C C C C C T T T T T T T T T T C C
5 chr5_50197857 0 50197857 G G G G G G G G G G G G G G A A G G G G
5 chr5_50198200 0 50198200 G G G G G G G G G G G G G G A G G G G G
5 chr5_50200327 0 50200327 G G G G G G G G A A A A G G G G G G G G
5 chr5_50206349 0 50206349 G G A A A A G G G G G G G G G G G G G G
5 chr5_50208505 0 50208505 G G G G G G G G G G G G G G G G A A G G
5 chr5_50213166 0 50213166 G G G G A G G G G G G G G G G G G G G G
5 chr5_50213253 0 50213253 C C C C C C C C C C C C C C C C C G C C
5 chr5_50213304 0 50213304 A A C C C C A A A A A A A A A A A A A A
5 chr5_50216048 0 50216048 T T C C C C T T C C C C C C C C C C T T
5 chr5_50229075 0 50229075 G G G G G G G G G G G G G G G T G G G G
5 chr5_50233077 0 50233077 G G G G G G G G G G G G C G G G G G G G
5 chr5_50238700 0 50238700 T T T T T T T T T T T T C T T T T T T T
5 chr5_50246112 0 50246112 A A C C C C C C C C C C C C C C C C C C
5 chr5_50251362 0 50251362 C C C C C T C C C C C C C C C C C C C C
5 chr5_50252202 0 50252202 G G G G G G G G G T G G G G G G G G G G
5 chr5_50256710 0 50256710 T T T T T T T T T T T T G T T T T T T T
5 chr5_50271222 0 50271222 G G G G G G G G G G G G G G G G A G G G
5 chr5_50279767 0 50279767 G G G G A G G G G G G G G G G G G G G G
5 chr5_50287697 0 50287697 A A A A A A A A A A A A G G A A A A A A
5 chr5_50289101 0 50289101 T T T T T T T T A T T T T T T T T T T T
5 chr5_50289258 0 50289258 C C A A C C C C C C C C C C C C C C C C
5 chr5_50296537 0 50296537 G G G G G G G G G G G G G T G G G G G G
5 chr5_50303311 0 50303311 C C T T C C C C C C C C C C C C C C C C
5 chr5_50316039 0 50316039 G G G G G G G G G G G G A G G G G G G G
5 chr5_50320644 0 50320644 C C C C C C C C C C C C C C C C A C C C
5 chr5_50324652 0 50324652 G G C C C C C C C C C C C C C C C C G G
5 chr5_50325401 0 50325401 G G G G G G G G G G G G A G G G G G G G
5 chr5_50334531 0 50334531 G G G G G G G G G G G G G G A A G G G G
5 chr5_50342001 0 50342001 C T C C C C C C C C C C C C C C C C C C
5 chr5_50344982 0 50344982 G G G G G G G G A A A A G G G G G G G G
5 chr5_50348577 0 50348577 G G G G G G G G A A A A G G G G G G G G
5 chr5_50356989 0 50356989 T T T T T T T T T T T T A A A A A A T T
5 chr5_50357674 0 50357674 A A A A A A A A G G G G A A A A A A A A
5 chr5_50360447 0 50360447 G G G G G G G G G G A A G G G G G G G G
5 chr5_50368220 0 50368220 C C C C C C C C C C C C C C T T C C C C
5 chr5_50374508 0 50374508 A A G G G G A A A A A A A A A A A A A A
5 chr5_50378519 0 50378519 C C C C C C C C C C C C C C C T C C C C
5 chr5_50383221 0 50383221 C C C C C C C C T T T T C C C C C C C C
5 chr5_50392307 0 50392307 A G A A A A A A A A A A A A A A A A G G
5 chr5_50398531 0 50398531 G G G G G G G G G G G G G G G G A A G G
5 chr5_50402264 0 50402264 C C C C C C C C C C C C C G G G C C C C
5 chr5_50402278 0 50402278 G G G G G G G G A G A A G G G G G G G G
5 chr5_50403236 0 50403236 T T T T T T C C T T T T T T T T T T T T
5 chr5_50416594 0 50416594 G G G G G G G G G G G G G G A A G G G G
5 chr5_50431351 0 50431351 G G G G G G G G A A A A G G G G A A G G
5 chr5_50434766 0 50434766 C C C C C C C C C C C C C C C C C T C C
5 chr5_50439496 0 50439496 G G A A G G G G G G G G G G G G G G G G
5 chr5_50442042 0 50442042 T T T T T T T T T T T T T T T T C C T T
5 chr5_50446398 0 50446398 T T T T G G T T T T T T T T T T T T T T
5 chr5_50449377 0 50449377 G G G G T T G G G G G G G G G G G G G G
5 chr5_50453402 0 50453402 T T T T T T T T T T T T T T G T T T T T
5 chr5_50455297 0 50455297 A A A A A A A A G G G G A A A A A A A A
5 chr5_50456633 0 50456633 G G G G G G G G G G G G G G G G A G G G
5 chr5_50460054 0 50460054 T T T T T T T T T T T T T T T T C C T T
5 chr5_50461320 0 50461320 A A A A A A G G A A A A A A A A A A A A
5 chr5_50467102 0 50467102 T T T T T T T T T T T T T T T T C T T T
5 chr5_50467373 0 50467373 T T T T T T T T C T T T T T T T T T T T
5 chr5_50470038 0 50470038 C C C C C T C C C C C C C C C C C C C C
5 chr5_50475915 0 50475915 A A A A A A A A A A A A A A A A G G A A
5 chr5_50476778 0 50476778 G G G G A A G G G G G G G G G G G G G G
5 chr5_50476893 0 50476893 C C C C T T C C C C C C C C C C C C C C
5 chr5_50486216 0 50486216 T T T T T T T T C C C C T T T T T T T T
5 chr5_50497616 0 50497616 A A A A A A A A A G G G A A A A A A A A
5 chr5_50498711 0 50498711 T T T T T T C C T T T T T T T T T T T T
5 chr5_50503383 0 50503383 T T T T T T T T C C C C T T T T T T T T
5 chr5_50505790 0 50505790 G G G G G G G G A G G G G G G G G G G G
5 chr5_50507759 0 50507759 G G G G G G G G G G G G G G G G C C G G
5 chr5_50508198 0 50508198 T T G G T T T T T T T T T T T T T T T T
5 chr5_50512350 0 50512350 G G G G G T G G G G G G G G G G G G G G
5 chr5_50514225 0 50514225 G G A A G G G G G G G G G G G G G G G G
5 chr5_50534916 0 50534916 C C C C C C C C C C C C C C C T C C C C
5 chr5_50546131 0 50546131 G G G G C G G G G G G G G G G G G G G G
5 chr5_50554102 0 50554102 A A G G A G A A A A A A A A A A A A A A
5 chr5_50557646 0 50557646 T T T T T T T T T T T T T T C T T T T T
5 chr5_50568078 0 50568078 G G G G G G G G G G G G G G C C G G G G
5 chr5_50574786 0 50574786 C C C C C C C C T T T T C C C C C C C C
5 chr5_50582063 0 50582063 G G G G G G G G T T T T G G G G G G G G
5 chr5_50585019 0 50585019 A A A A A A A A A A A A A G A A A A A A
5 chr5_50586284 0 50586284 A A A A A A A A C C C C A A A A A A A A
5 chr5_50594630 0 50594630 G G G G G G G G A A A A G G G G G G A A
5 chr5_50597590 0 50597590 C C C C C C C C T T T T C C C C C C C C
5 chr5_50611906 0 50611906 G G G G G G G G A A A A G G G G G G G G
5 chr5_50617629 0 50617629 T T T T T T T T T T T T C T T T T T T T
5 chr5_50619539 0 50619539 A A A A A A A A G G G G A A A A A A A A
5 chr5_50623288 0 50623288 C C C C A C C C C C C C C C C C C C C C
5 chr5_50626790 0 50626790 G G A A A G G G A A A A A A A A A A G G
5 chr5_50626906 0 50626906 G G G G G G G G C C C C G G G G G G G G
5 chr5_50629092 0 50629092 G G G G G G G G G G G G A G G G A A G G
5 chr5_50631508 0 50631508 G G G G G G G G A A A A G G G G G G G G
5 chr5_50631705 0 50631705 A A A A A A A A G G G G A A A A A A A A
5 chr5_50633864 0 50633864 T T T T T T T T C T T T T T T T T T T T
5 chr5_50634180 0 50634180 C C C C C G C C C C C C C C C C C C C C
5 chr5_50639325 0 50639325 T T T T T T T T T T T T C C T T T T T T
5 chr5_50642432 0 50642432 G G G G G G G G A A A A G G G G G G G G
5 chr5_50642846 0 50642846 C C C C C T C C C C C C C C C C C C C C
5 chr5_50643396 0 50643396 T T T T T T T T T T T T T T G G T T T T
5 chr5_50645897 0 50645897 A A A A A G A A A A A A A A A A A A A A
5 chr5_50656381 0 50656381 A A A A A A A A A G A A A A A A A A A A
5 chr5_50659852 0 50659852 T T T T T T T T G G G G T T T T T T T T
5 chr5_50664775 0 50664775 A A A A A A A A A A A A G G A A A A A A
5 chr5_50666850 0 50666850 T T T T T T T T T T T T T T T T C C T T
5 chr5_50670781 0 50670781 G G G G G G G G G G G G G G A G G G G G
5 chr5_50673467 0 50673467 G G G G G G G G C C C C G G G G G G G G
5 chr5_50676136 0 50676136 A A A A A A A A A A A A A A T T A A A A
5 chr5_50676688 0 50676688 G G G G G G G G G G G G G G G G A A G G
5 chr5_50677174 0 50677174 G G G G G G G G A A A A G G G G G G G G
5 chr5_50677965 0 50677965 C C A A C C C C C C C C C C C C C C C C
5 chr5_50680078 0 50680078 C C C C C C C C G G G G C C C C C C C C
5 chr5_50693388 0 50693388 G G G G G G G G G G G G G G A A G G G G
5 chr5_50693632 0 50693632 C C C C C C C C A A A A C C C C C C C C
5 chr5_50701070 0 50701070 T T T T T T T T T T T T T T C T T T T T
5 chr5_50705476 0 50705476 C C A A A A C C A A A A A A A A A A C C
5 chr5_50712859 0 50712859 C C C C C C C C T T T T C C C C C C C C
5 chr5_50721822 0 50721822 G G G G A G G G G G G G G G G G G G G G
5 chr5_50724797 0 50724797 T T T T T T T T C T T T T T T T T T T T
5 chr5_50739894 0 50739894 G G G G G G G G G G G G G G G G A G G G
5 chr5_50746861 0 50746861 G G G G G G G G C C G G G G G G G G G G
5 chr5_50751005 0 50751005 T T T T T T T T T T T T T T T T C T T T
5 chr5_50763724 0 50763724 C C C C C C C C C C A A C C C C C C C C
5 chr5_50774112 0 50774112 G G G G G G G G G G G G G G T T G G G G
5 chr5_50775001 0 50775001 T T C C T T T T T T T T T T T T T T T T
5 chr5_50788670 0 50788670 C C C C C C C C C C C C A C C C C C C C
5 chr5_50794497 0 50794497 C C C C C C C C T T T T C C C C C C C C
5 chr5_50799313 0 50799313 G G G G C G G G G G G G G G G G G G G G
5 chr5_50799570 0 50799570 C C C C C T C C C C C C C C C C C C C C
5 chr5_50805042 0 50805042 C C T T T T C C T T T T T T T T T T C C
5 chr5_50813332 0 50813332 T T G G T T T T T T T T T T T T T T T T
5 chr5_50820255 0 50820255 C C C C C C C C C C C C C C C C A A C C
5 chr5_50820407 0 50820407 T T T T T T T T T T T T T T C T T T T T
5 chr5_50823022 0 50823022 G G G G G G G G G G G G G G G G A G G G
5 chr5_50823343 0 50823343 T T T T T T T T T T T T T T T T G G T T
5 chr5_50824970 0 50824970 G G A A G G G G G G G G G G G G G G G G
5 chr5_50827663 0 50827663 G G G G G G G G G G G G A A A A A A G G
5 chr5_50850521 0 50850521 A A A A A A A A A A A A A A G G A A A A
5 chr5_50853012 0 50853012 C C C C C C C C C T C C C C C C C C C C
5 chr5_50861738 0 50861738 C C C C C C C C C C C C C C G G C C C C
5 chr5_50868396 0 50868396 C C C C C C C C C C C C C C C C A C C C
5 chr5_50871675 0 50871675 C C T T C C C C C C C C C C C C C C C C
5 chr5_50873400 0 50873400 A A A A A A G G A A A A A A A A A A A A
5 chr5_50873842 0 50873842 C C C C C C C C C C C C C C C C G G C C
5 chr5_50875341 0 50875341 G G G G G G C C G G G G G G G G G G G G
5 chr5_50883036 0 50883036 G G G G G G G G G G C G G G G G G G G G
5 chr5_50885689 0 50885689 G T T T T T T T T T T T T T T T T T T T
5 chr5_50887802 0 50887802 G G G G G G C C G G G G G G G G G G G G
5 chr5_50890346 0 50890346 G G G G G G G G G G G G A G G G G G G G
5 chr5_50894586 0 50894586 C C T T T T C C T T T T T T T T T T C C
5 chr5_50897608 0 50897608 C C C C C C C C C C C C C C T T C C C C
5 chr5_50901777 0 50901777 G G G G G G G G A A A A G G G G G G G G
5 chr5_50903854 0 50903854 T T T T T T T T C C C C T T T T T T T T
5 chr5_50910550 0 50910550 A A A A A A A A A A A A A A C C A A A A
5 chr5_50912099 0 50912099 G G A A G G G G G G G G G G G G G G G G
5 chr5_50912837 0 50912837 G G G G G G G G A A A A G G G G G G A A
5 chr5_50914175 0 50914175 C C C C C C C C C C C C C C C C G G C C
5 chr5_50921432 0 50921432 C C C C C C C C C C C C C C C C C T C C
5 chr5_50932100 0 50932100 G G G G G G G G G G G G G G A G G G G G
5 chr5_50938847 0 50938847 T T T T T T T T C T C C T T T T T T T T
5 chr5_50939872 0 50939872 A A A A A A A A A A A A G G A A A A A A
5 chr5_50941477 0 50941477 T T T T T T T T T T T T T T A A T T T T
5 chr5_50942435 0 50942435 G T G G G G G G G G G G G G G G G G T T
5 chr5_50942684 0 50942684 T T T T T T T T C C C C T T T T T T T T
5 chr5_50945483 0 50945483 G G T T T T G G T T T T T T T T T T G G
5 chr5_50948239 0 50948239 G G G G G G A A G G G G G G G G G G G G
5 chr5_50950453 0 50950453 G G G G A A G G A A A A A A A A A A G G
5 chr5_50956671 0 50956671 C T C C C C C C C C C C C C C C C C C C
5 chr5_50957675 0 50957675 G G G G G G G G G G G G C C G G G G G G
5 chr5_50963326 0 50963326 C T T T T T T T T T T T T T T T T T T T
5 chr5_50963386 0 50963386 G G G G G G G G A A G G G G G G G G G G
5 chr5_50966926 0 50966926 A A A A A A A A A A A A C C A A A A A A
5 chr5_50988384 0 50988384 G G G G G G G G G G G G G G A A G G G G
5 chr5_50989632 0 50989632 T T T T G T T T T T T T T T T T T T T T
5 chr5_50991612 0 50991612 C C T T C C C C C C C C C C C C C C C C
5 chr5_50997104 0 50997104 A A A A A C A A A A A A A A A A A A A A
5 chr5_51000006 0 51000006 G G G G G G G G A A G G G G G G G G G G
5 chr5_51001307 0 51001307 T T T T C T T T T T T T T T T T T T T T
5 chr5_51002841 0 51002841 T T T T T T T T T T C C T T T T T T T T
5 chr5_51006976 0 51006976 C C C C C C C C C C C C C C C C T T C C
5 chr5_51023479 0 51023479 C C C C A C C C C C C C C C C C C C C C
5 chr5_51023949 0 51023949 A A A A A A A A C C C C A A A A A A A A
5 chr5_51029079 0 51029079 T T T T T T T T T T T T T T T T C C T T
5 chr5_51029840 0 51029840 T T T T T T G G T T T T T T T T T T T T
5 chr5_51040360 0 51040360 T T T T T T T T T T T T T T G T T T T T
5 chr5_51043458 0 51043458 A A A A A A A A A A A A A C A A C C A A
5 chr5_51051100 0 51051100 C C C C C C C C C C C C C T C C T T C C
5 chr5_51057838 0 51057838 G G G G A G G G G G G G G G G G G G G G
5 chr5_51060070 0 51060070 C C C C C C C C C C C T C C C C C C C C
5 chr5_51062261 0 51062261 A G A A A A A A A A A A A A A A A A G G
5 chr5_51071493 0 51071493 C C C C C C C C C C C C C C C C C G C C
5 chr5_51081232 0 51081232 G G G G G G G G A A A A G G G G G G G G
5 chr5_51083242 0 51083242 C C C C C C C C C C C C C C C C C T C C
5 chr5_51092142 0 51092142 A A A A A A A A A A A A A A A A G G A A
5 chr5_51100147 0 51100147 G G A A G G G G G G G G G G G G G G G G
5 chr5_51113867 0 51113867 T T T T T T T T T T T T T T T T A T T T
5 chr5_51115068 0 51115068 C C C C C C C C C C C C C C C C T T C C
5 chr5_51123224 0 51123224 G G G G G G G G G G G G G G G G T T G G
5 chr5_51128134 0 51128134 C C C C C C C C G G G G C C C C C C C C
5 chr5_51145662 0 51145662 C C C C C C C C C C C C C C C C C T C C
5 chr5_51150115 0 51150115 A A G G G G A A A A A A G G G G G G A A
5 chr5_51150893 0 51150893 T T T T T T T T G G G G T T T T T T T T
5 chr5_51150969 0 51150969 T T T T T T T T C C C C T T T T T T T T
5 chr5_51153908 0 51153908 G G G G G G G G G G G G G G A G G G G G
5 chr5_51155868 0 51155868 G G A A A A G G A A A A A A A A A A G G
5 chr5_51156547 0 51156547 A A A A A G A A A A A A A A A A A A A A
5 chr5_51168327 0 51168327 G G G G G G A A G G G G G G G G G G G G
5 chr5_51169820 0 51169820 T T C T T T T T T T T T T T T T T T T T
5 chr5_51171207 0 51171207 G G A A A A G G A A A A A A A A A A G G
5 chr5_51173841 0 51173841 A A A A A A A A G G G G A A A A A A A A
5 chr5_51177223 0 51177223 C C C C C C C C G G G G C C C C C C C C
5 chr5_51189368 0 51189368 G G G G G G G G G G G G C G G G G G G G
5 chr5_51206443 0 51206443 A A A G A A A A A A A A A A A A A A A A
5 chr5_51213704 0 51213704 G G G G G G A A G G G G G G G G G G G G
5 chr5_51214464 0 51214464 C C C C C C C C T T T T C C C C C C C C
5 chr5_51216635 0 51216635 C C C C C C C C A A A A C C C C C C C C
5 chr5_51217378 0 51217378 T T T T T T T T T T T T T T G G T T T T
5 chr5_51217843 0 51217843 T T T T T T T T T T T T T T T T C C T T
5 chr5_51221799 0 51221799 G G G G G G G G G G G G G T T T T T G G
5 chr5_51222757 0 51222757 C C C C C T C C C C C C C C C C C C C C
5 chr5_51226926 0 51226926 C C C C C C C C C C C C C T C C C C C C
5 chr5_51228281 0 51228281 C C A A A A C C A A A A A A A A A A C C
5 chr5_51239016 0 51239016 C C T T C T C C C C C C C C C C C C C C
5 chr5_51240693 0 51240693 T T T T T T T T T T T T T T T T A A T T
5 chr5_51244798 0 51244798 C C C C C C C C C C C C C C G G C C C C
5 chr5_51245527 0 51245527 G G G G G G A A G G G G G G G G G G G G
5 chr5_51248363 0 51248363 C C C C C C C C C C C C C C C C C T C C
5 chr5_51253050 0 51253050 G G G G G G G G C G C C G G G G G G G G
5 chr5_51265779 0 51265779 A A A A A A A A A A A A A G A A A A A A
5 chr5_51277211 0 51277211 A A A A A A A A A A A A A A A A A G A A
5 chr5_51282474 0 51282474 T T T T T T T T T T A T T T T T T T T T
5 chr5_51283529 0 51283529 T T A A A A T T T T T T T T T T T T T T
5 chr5_51285188 0 51285188 C C C C C C C C A A A A C C C C C C C C
5 chr5_51296601 0 51296601 T T T T C T T T T T T T T T T T T T T T
5 chr5_51299677 0 51299677 G G G G G G G G G G G G A A G G G G G G
5 chr5_51300712 0 51300712 T T T T T T T T T T T T T T T T C C T T
5 chr5_51301748 0 51301748 A A A A A A A A A A A A A A G G A A A A
5 chr5_51310658 0 51310658 C C C C C C C C C C C C C C A A C C C C
5 chr5_51312816 0 51312816 G G G G G G G G G G G G G G A A G G G G
5 chr5_51318276 0 51318276 C C C C C C C C T T T T T T T T T T C C
5 chr5_51318291 0 51318291 A A A A A A A A A A A A A G A A A A A A
5 chr5_51320015 0 51320015 C C C C C C C C C C C C C C A A C C C C
5 chr5_51321797 0 51321797 G G G G G G G G A A A G G G G G G G G G
5 chr5_51324192 0 51324192 A A A A A A A A G G G G A A A A A A A A
5 chr5_51325783 0 51325783 T T T T T T T T C C C C T T T T T T T T
5 chr5_51330578 0 51330578 T T T T T T T T C C C C C C C C C C T T
5 chr5_51335856 0 51335856 C C C C C C C C C C C C C C C C A C C C
5 chr5_51336547 0 51336547 C C C C C T C C C C C C C C C C C C C C
5 chr5_51341405 0 51341405 G G G G G G G G A A A A G G G G G G G G
5 chr5_51349308 0 51349308 G G G G G G A G G G G G G G G G G G G G
5 chr5_51352838 0 51352838 G G G G G G G G G G G G A A G G G G G G
5 chr5_51353988 0 51353988 G G A A A A G G A A A A A A A A A A G G
5 chr5_51364400 0 51364400 T T T T C T T T T T T T T T T T T T T T
5 chr5_51367297 0 51367297 C T T T T T T T T T T T T T T T T T C C
5 chr5_51378382 0 51378382 T T T T T T T T T T T T G T T T T T T T
5 chr5_51382731 0 51382731 T T T T T T T T T T T T C T T T T T T T
5 chr5_51387844 0 51387844 C C C C C C T T C C C C C C C C C C C C
5 chr5_51398170 0 51398170 T T T T T T T T T T T T C T T T T T T T
5 chr5_51400779 0 51400779 G G G G G G G G G G G G G G G G A G G G
5 chr5_51407132 0 51407132 T T T T T T T T T T T T C T T T T T T T
5 chr5_51409925 0 51409925 C T C C C C C C C C C C C C C C C C C C
5 chr5_51416647 0 51416647 A A A A A A A A A A A T A A A A A A A A
5 chr5_51416804 0 51416804 C C T T T T T T T T T T T T T T T T T T
5 chr5_51417534 0 51417534 G G G G G G G G G G G G G G A A G G G G
5 chr5_51422049 0 51422049 G G C C C C G G G G G G G G G G G G G G
5 chr5_51423798 0 51423798 A A A A A A A A A A A A A A A A G G A A
5 chr5_51423846 0 51423846 A A A A A A A A A A A A A A G G A A A A
5 chr5_51433985 0 51433985 T T C C C C T T T T T T C C C C C C T T
5 chr5_51436410 0 51436410 C C C C C C C C C C C C C C C C C T C C
5 chr5_51438076 0 51438076 G G A A A A G G A A A A G G G G G G G G
5 chr5_51445527 0 51445527 C C C C C C C C C C C C C C C T C C C C
5 chr5_51445916 0 51445916 T T T T T T T T C C C C T T T T T T T T
5 chr5_51454228 0 51454228 G G G G G G G G G G G G A G G G G G G G
5 chr5_51460340 0 51460340 G G G G G G G G G G G G G G A A A A G G
5 chr5_51462755 0 51462755 C C C C C C C C C C C C C C C C C T C C
5 chr5_51467592 0 51467592 C T C C C C C C C C C C C C C C C C C C
5 chr5_51467622 0 51467622 G G G G G G G G A A A A G G G G G G G G
5 chr5_51469242 0 51469242 G G G G G G G G G G G G G G G G A A G G
5 chr5_51476136 0 51476136 T T T T T T T T A T T T T T T T T T T T
5 chr5_51476491 0 51476491 T T T T T T C C T T T T T T T T T T T T
5 chr5_51480605 0 51480605 C C C C C C T T C C C C C C C C C C C C
5 chr5_51480810 0 51480810 T T T T C T T T T T C T T T T T T T T T
5 chr5_51481251 0 51481251 C C C C C C C C A A A A C C C C C C C C
5 chr5_51487470 0 51487470 A A C C C C C C C C C C C C C C C C C C
5 chr5_51488914 0 51488914 C C C C C C C C C C C T C C C C C C C C
5 chr5_51489499 0 51489499 C C C C C C C C T T T T C C C C C C C C
5 chr5_51491148 0 51491148 C C C C C C C C C C C C C C C C C T C C
5 chr5_51495636 0 51495636 G G G G G G G G G G G G A A G G G G G G
5 chr5_51496341 0 51496341 A A A A A A A A G G G G A A A A A A A A
5 chr5_51496876 0 51496876 A A A A A A A A A A A A A T A A A A A A
5 chr5_51504369 0 51504369 C C C C C C A A C C C C C C C C C C C C
5 chr5_51505115 0 51505115 C C C C C C C C C T C C C C C C C C C C
5 chr5_51507286 0 51507286 C C C C C C C C C C C C C C C T C C C C
5 chr5_51507968 0 51507968 C T C C C C T T C C C C C C C C C C T T
5 chr5_51511270 0 51511270 C C C C C C C C G G G G C C C C C C C C
5 chr5_51520244 0 51520244 G G G G G G G G G G G G G T G G G G G G
5 chr5_51521696 0 51521696 G G C C C C C C C C C C C C C C C C C C
5 chr5_51525846 0 51525846 G G G G G G G G G G G G A G G G G G G G
5 chr5_51526995 0 51526995 G G A G G G G G G G G G G G G G G G G G
5 chr5_51527768 0 51527768 T T T T T T T T C C C C T T T T T T T T
5 chr5_51528185 0 51528185 A A A A A A A A C C C C A A A A A A A A
5 chr5_51528496 0 51528496 T T T T T T T T T T T T G G T T G G T T
5 chr5_51531604 0 51531604 G G G G G G G G A A G G G G G G G G G G
5 chr5_51535660 0 51535660 A A A A A A A A G G A A A A A A A A A A
5 chr5_51538271 0 51538271 C C C C C C C C T T T T C C C C C C C C
5 chr5_51540959 0 51540959 G G G G G G G G A A A A G G G G G G G G
5 chr5_51541828 0 51541828 C C C C C C C C T T T T C C C C C C C C
5 chr5_51544590 0 51544590 C C C C C C C C C C C C T T T T T T C C
5 chr5_51546624 0 51546624 T T T T T T T T T T T T C C C C C C T T
5 chr5_51550260 0 51550260 G G G G G G G G G G G G G G A G G G G G
5 chr5_51551879 0 51551879 C C C C C C T T C C C C C C C C C C C C
5 chr5_51551966 0 51551966 G G G G A A G G G G G G G G G G G G G G
5 chr5_51552445 0 51552445 T T T T T T T T T T T T C T T T T T T T
5 chr5_51559404 0 51559404 A A A A A A A A A A A A C C A A A A A A
5 chr5_51563707 0 51563707 G G G G G G G G G G G G A G G G G G G G
5 chr5_51570186 0 51570186 G G G G G G G G G G G G G G G T G G G G
5 chr5_51573869 0 51573869 A A G G G G A A A A A A A A A A A A A A
5 chr5_51586836 0 51586836 A A A A A A A A A A A A A A A A G G A A
5 chr5_51589746 0 51589746 A A A A G G A A A A A A A A A A A A A A
5 chr5_51591828 0 51591828 G G G G G G G G G G G G A G G G G G G G
5 chr5_51596725 0 51596725 T T T T T T T T A A A A T T T T T T T T
5 chr5_51606723 0 51606723 C C T T T T C C T T T T T T T T T T C C
5 chr5_51609293 0 51609293 G G G G G G G G G G G G C C C C C C G G
5 chr5_51623673 0 51623673 G G G G G G G G G G G G G G G T G G G G
5 chr5_51636969 0 51636969 G G G G G G G G T T T T G G G G G G G G
5 chr5_51637465 0 51637465 T T T T T T T T C C C C T T T T T T T T
5 chr5_51638614 0 51638614 C C C C C C C C C C C C C T C C C C C C
5 chr5_51642553 0 51642553 C C C C C C C C T T T T C C C C C C C C
5 chr5_51648434 0 51648434 A G A A A A A A A A A A A A A A A A A A
5 chr5_51648564 0 51648564 A A G G G G A A G G G G G G G G G G G G
5 chr5_51648925 0 51648925 T T T T T T T T T T T T T T T T G G T T
5 chr5_51656680 0 51656680 T T T T T T T T C T T T T T T T T T T T
5 chr5_51664912 0 51664912 A A A A A A A A G G G G A A A A A A A A
5 chr5_51665012 0 51665012 T T T T T T T T T T T T T T T T C T T T
5 chr5_51683674 0 51683674 G G G G G G G G A G G G G G G G G G G G
5 chr5_51683885 0 51683885 C G C C C C C C C C C C C C C C C C C C
5 chr5_51689630 0 51689630 A A G G G G A A G G G G G G G G G G A A
5 chr5_51690939 0 51690939 A A G G G G A A A A A A A A A A A A A A
5 chr5_51692362 0 51692362 C C T T C C C C C C C C C C C C C C C C
5 chr5_51695304 0 51695304 C C C C C C T T C C C C C C C C C C C C
5 chr5_51707106 0 51707106 T T T T T T T T C C C C T T T T T T T T
5 chr5_51709883 0 51709883 T T C C C C T T C C C C C C C C C C T T
5 chr5_51712169 0 51712169 C C C T C C C C C C C C C C C C C C C C
5 chr5_51715670 0 51715670 G G G G C C G G G G G G G G G G G G G G
5 chr5_51716566 0 51716566 G G G G G G G G G G G G A G G G G G G G
5 chr5_51727936 0 51727936 T T T T T T T T T T T T C T T T T T T T
5 chr5_51729854 0 51729854 C C C C C C C C C C C C C C T T C C C C
5 chr5_51730585 0 51730585 C C C C C C C C C C C C C T C C C C C C
5 chr5_51759070 0 51759070 T T T T C C T T T T T T T T T T T T T T
5 chr5_51768136 0 51768136 G G G G G G G G G G G G G G A G G G G G
5 chr5_51772170 0 51772170 A A A A A A A A A A A A A A A A G G A A
5 chr5_51778066 0 51778066 G G G G G G G G C G G G G G G G G G G G
5 chr5_51779606 0 51779606 G G A A A A G G G G G G G G G G G G G G
5 chr5_51790417 0 51790417 C C C C C C C C T T T T C C C C C C C C
5 chr5_51792418 0 51792418 A G G G G G G G G G G G G G G G G G G G
5 chr5_51793189 0 51793189 A A G G G G A A G G G G G G G G G G A A
5 chr5_51794190 0 51794190 A A A A A A A A A A A A A G A A A A A A
5 chr5_51802504 0 51802504 A A G G A A A A A A A A A A A A A A A A
5 chr5_51806193 0 51806193 T T T T T T T T T T T T T T C C T T T T
5 chr5_51806847 0 51806847 T T T T T T T T T T T T T T T T C C T T
5 chr5_51809716 0 51809716 G G G G A G G G G G G G G G G G G G G G
5 chr5_51811429 0 51811429 G G G G G G G G G G G G A G G G G G G G
5 chr5_51814345 0 51814345 A A A A A A A A T T T T A A A A A A A A
5 chr5_51823986 0 51823986 A A A A A A A A G G G G G G G G G G A A
5 chr5_51826295 0 51826295 G G G G A G G G G G G G G G G G G G G G
5 chr5_51827491 0 51827491 G G G G G G G G G G G G G G G G A G G G
5 chr5_51829502 0 51829502 G G G G G G G G G G G G A G G G G G G G
5 chr5_51835702 0 51835702 C C C C C C C C A A A A C C C C C C C C
5 chr5_51835968 0 51835968 G G G G G G G G G G G G A G G G G G G G
5 chr5_51852828 0 51852828 A A A A A A A A G G G G A A A A A A A A
5 chr5_51855228 0 51855228 G G G G G G G G G G G G A A A A A A G G
5 chr5_51867754 0 51867754 T T T T T T T T T T T T T T T T A A T T
5 chr5_51878004 0 51878004 G G G G G G G G G G G G G G G G A G G G
5 chr5_51878742 0 51878742 C C C C C C C C C C C C G G C C C C C C
5 chr5_51881016 0 51881016 A A A A A A G G A A A A A A A A A A A A
5 chr5_51883030 0 51883030 G G G G G G G G G G G G A G G G G G G G
5 chr5_51888479 0 51888479 C C C C C C T T C C C C C C C C C C C C
5 chr5_51894783 0 51894783 A A A A A A A A A A A A A A A A A T A A
5 chr5_51898797 0 51898797 C C C C C C C C C C C C C C C C T T C C
5 chr5_51905080 0 51905080 C T T T T T T T T T T T T T T T T T T T
5 chr5_51906782 0 51906782 A A A A A A A A G G G G A A A A A A A A
5 chr5_51911997 0 51911997 T T T T T T T T T T T T C C T T T T T T
5 chr5_51913234 0 51913234 A A A A A A A A A A A A G G A A A A A A
5 chr5_51915012 0 51915012 G G G G G G G G G G G G G G G G A G G G
5 chr5_51915666 0 51915666 C C C C C T C C C C C C C C C C C C C C
5 chr5_51916246 0 51916246 C C C C C C C C C T T T C C C C C C C C
5 chr5_51916402 0 51916402 A A A A A A A A G G G G A A A A A A A A
5 chr5_51920639 0 51920639 C C C C C C C C C C C C C C C T C C C C
5 chr5_51928331 0 51928331 A A G G G G A A G G G G G G G G G G A A
5 chr5_51928643 0 51928643 T T C C C C T T T T T T T T T T T T T T
5 chr5_51931026 0 51931026 C C C C C C C C C C C C T T C C C C C C
5 chr5_51934191 0 51934191 T T T T T T T T C T T T T T T T T T T T
5 chr5_51934432 0 51934432 T T T T T T T T C C C C C C C C C C T T
5 chr5_51936299 0 51936299 C C C C C C T T C C C C C C C C C C C C
5 chr5_51937769 0 51937769 T T T T T T T T C C C C T T T T T T T T
5 chr5_51949952 0 51949952 G G G G G G G G G G G G G G G G G T G G
5 chr5_51954675 0 51954675 A A A A A A A A A A A A A G A A A A A A
5 chr5_51971931 0 51971931 G G G G G G C C G G G G G G G G G G G G
5 chr5_51973789 0 51973789 G G G G G G G G G G G G G G G G C G G G
5 chr5_51976553 0 51976553 C C T T T T C C T T T T T T T T T T C C
5 chr5_51979502 0 51979502 A A T T T T A A A A A A A A A A A A A A
5 chr5_51980698 0 51980698 G G A A A A A A A A A A A A A A A A A A
5 chr5_51982274 0 51982274 A A A A A A A A C C C C A A A A A A A A
5 chr5_51983902 0 51983902 T T T T T T T T C T T T T T T T T T T T
5 chr5_51985888 0 51985888 G G G G G G G G G G G G A G G G G G G G
5 chr5_51988472 0 51988472 T T T T T T T T T T T T T T T T C C T T
5 chr5_51994275 0 51994275 A A A A A A A A A A A A A A G G A A A A
5 chr5_51996290 0 51996290 C C G G G G C C G G G G G G G G G G C C
5 chr5_52004935 0 52004935 C C C C C C C C C C C C G G C C C C C C
5 chr5_52005617 0 52005617 G G G G G G G G G G G G G G G G A A G G
5 chr5_52015726 0 52015726 T T T T T T T T C C C C T T T T T T T T
5 chr5_52017576 0 52017576 C C C C C C C C A A A A C C C C C C C C
5 chr5_52019186 0 52019186 A A A A A A A A A A A A A A A G A A A A
5 chr5_52020596 0 52020596 G G G G G G G G G G G G A G G G A A G G
5 chr5_52027523 0 52027523 T T C C C C T T C C C C C C C C C C T T
5 chr5_52028623 0 52028623 G G G G G G G G G G G G G G A G G G G G
5 chr5_52029713 0 52029713 G G G G G G G G A A A A G G G G G G G G
5 chr5_52031307 0 52031307 G G G G G G G G G G G G A G G G G G G G
5 chr5_52032664 0 52032664 C C C C C C C C C C C C C C C T C C C C
5 chr5_52043065 0 52043065 C C C C C C C C C C C C C C C C C T C C
5 chr5_52052045 0 52052045 C C C C C C C C T T T T C C C C C C C C
5 chr5_52060750 0 52060750 A A A A A A A A A A A A A A T T A A A A
5 chr5_52063948 0 52063948 G G G G G G G G G G G G G G G G C G G G
5 chr5_52067825 0 52067825 T T T T T T T T C C C C T T T T T T T T
5 chr5_52070060 0 52070060 A A A A A A C C A A A A A A A A A A A A
5 chr5_52074002 0 52074002 G G G G G G G G A A A A G G G G G G G G
5 chr5_52074432 0 52074432 T T T T T T T T G G G G T T T T T T T T
5 chr5_52076767 0 52076767 T T T T T T T T T T T T T T T T A A T T
5 chr5_52081440 0 52081440 A A A A A A A A A G A A A A A A A A A A
5 chr5_52089024 0 52089024 G G G G G G G G G G G G G G A A G G G G
5 chr5_52096053 0 52096053 A A G G G G A A A A A A A A A A A A A A
5 chr5_52098478 0 52098478 G G G G G G G G G G G G A G G G G G G G
5 chr5_52105005 0 52105005 C C C T C C C C C C C C C C C C C C C C
5 chr5_52109865 0 52109865 G G G G G G G G A A A A G G G G G G G G
5 chr5_52111249 0 52111249 A A A A A A A A G G G G A A A A A A A A
5 chr5_52114801 0 52114801 C C C C T T C C C C C C C C C C C C C C
5 chr5_52116470 0 52116470 A A A A A A A A T T T T A A A A A A A A
5 chr5_52116978 0 52116978 G G G G G G G G G G G G G G A A G G G G
5 chr5_52116981 0 52116981 G G C C C C G G C C C C C C C C C C G G
5 chr5_52118100 0 52118100 C C C C C C C C G G G G C C C C C C C C
5 chr5_52129747 0 52129747 A A C C C C A A C C C C C C C C C C A A
5 chr5_52143877 0 52143877 C C C C C C C C C C C C C C T T T T C C
5 chr5_52150626 0 52150626 G G A A A A G G G G G G G G G G G G G G
5 chr5_52158958 0 52158958 C C G G G G C C C C C C G G G G G G C C
5 chr5_52160550 0 52160550 C C C C C C C C T T T T C C C C C C C C
5 chr5_52161337 0 52161337 C C C C C C C C C C C C C T C C C C C C
5 chr5_52163166 0 52163166 G G T T T T G G T T T T T T T T T T G G
5 chr5_52167992 0 52167992 T T T T T T T T T T T T T T T T G G T T
5 chr5_52168545 0 52168545 G G G G G G G G G G C G G G G G G G G G
5 chr5_52180135 0 52180135 G G G G G G G G G G G G G G A A G G G G
5 chr5_52184214 0 52184214 G G A A A A G G G G G G G G G G G G G G
5 chr5_52186218 0 52186218 C C C C C C C C C C C C C C T T C C C C
5 chr5_52187500 0 52187500 A A A A A A A A A A A A A A A C A A A A
5 chr5_52192535 0 52192535 T T T T T T T T C C C C T T T T T T T T
5 chr5_52196161 0 52196161 C C C C C C C C C C C C C T C C C C C C
5 chr5_52197650 0 52197650 C C C C C C C C T T T T C C C C C C C C
5 chr5_52198051 0 52198051 C C C C C C C C C C C C C C C C T T C C
5 chr5_52199364 0 52199364 C C C C C C C C C C C T C C C C C C C C
5 chr5_52201608 0 52201608 A A A A A A A A A G A A A A A A A A A A
5 chr5_52208593 0 52208593 T T C C C C C C C C C C C C C C C C C C
5 chr5_52209795 0 52209795 G G A A G G G G G G G G G G G G G G G G
5 chr5_52211649 0 52211649 A A A A A A A A G G G G A A A A A A A A
5 chr5_52216403 0 52216403 C C C C C C C C T T T T C C C C C C C C
5 chr5_52216793 0 52216793 A C A A A A A A A A A A A A A A A A C C
5 chr5_52218865 0 52218865 A A A A A A A A G G G G A A A A A A A A
5 chr5_52219243 0 52219243 T T C T T T T T T T T T T T T T T T T T
5 chr5_52223010 0 52223010 G G G G G G G G G G G G G G G G A G G G
5 chr5_52226569 0 52226569 T T C C C T T T T T T T T T T T T T T T
5 chr5_52230254 0 52230254 A A A A A T A A A A A A A A A A A A A A
5 chr5_52249769 0 52249769 G G G G G G G G C C C C G G G G G G G G
5 chr5_52250432 0 52250432 A A G G G G A A G G G G G G G G G G A A
5 chr5_52257802 0 52257802 T T C C C C T T C C C C C C C C C C T T
5 chr5_52265145 0 52265145 C T C C C C C C C C C C C C C C C C C C
5 chr5_52273379 0 52273379 C C C C C C C C C T C C C C C C C C C C
5 chr5_52273973 0 52273973 C C C C C C C C T T T T C C C C C C C C
5 chr5_52279875 0 52279875 A A A A A A A A A A A A A A A A T T A A
5 chr5_52281672 0 52281672 T T C C C C T T T T T T T T T T T T T T
5 chr5_52286430 0 52286430 T T T T T T T T G T G T T T T T T T T T
5 chr5_52287830 0 52287830 G G G G G G G G A A A A G G G G G G G G
5 chr5_52288525 0 52288525 C C C C C C C C C T C C C C C C C C C C
5 chr5_52288563 0 52288563 A A A A A A A A G G G G A A A A A A A A
5 chr5_52292375 0 52292375 A G A A A A A A A A A A A A A A A A G G
5 chr5_52293570 0 52293570 A A A A A A A A G G G G A A A A A A A A
5 chr5_52304239 0 52304239 C C C C C C C C C C C C C C T T C C C C
5 chr5_52309244 0 52309244 C C T T C C C C C C C C C C C C C C C C
5 chr5_52311424 0 52311424 T T T T T T T T T T T T C T T T T T T T
5 chr5_52313265 0 52313265 C C G G C C C C C C C C C C C C C C C C
5 chr5_52320992 0 52320992 C C C C C C C C C C C C C C C C T T C C
5 chr5_52325069 0 52325069 C C C C C C C C C C C C C C T T C C C C
5 chr5_52325337 0 52325337 T T T T T T T T T T T T A T T T T T T T
5 chr5_52325415 0 52325415 C C C C C C C C C C C C C C C C C T C C
5 chr5_52346673 0 52346673 G G A A G G G G G G G G G G G G G G G G
5 chr5_52351065 0 52351065 A A G G G G A A A A A A A A A A A A A A
5 chr5_52360501 0 52360501 T T T T T T T T T T T T A T T T T T T T
5 chr5_52361954 0 52361954 T T T T T T T T C C C C T T T T T T T T
5 chr5_52363364 0 52363364 C C C C C C C C C C C C C C A A C C C C
5 chr5_52363457 0 52363457 C C C C C C T T C C C C C C C C C C C C
5 chr5_52374558 0 52374558 G G G G G G G G G G G G A G G G G G G G
5 chr5_52378910 0 52378910 C C C C C C C C C C C C C C G G C C C C
5 chr5_52381001 0 52381001 C C C C C C C C C C C C T T T T C C C C
5 chr5_52381115 0 52381115 C C C C C C C C C C C C C C C C T T C C
5 chr5_52383311 0 52383311 A A A A A A A A A A A C A A A A A A A A
5 chr5_52385526 0 52385526 C C C C C C C C A A A A C C C C C C C C
5 chr5_52388316 0 52388316 C G C C C C C C C C C C C C C C C C C C
5 chr5_52389273 0 52389273 T T T T A A T T T T T T T T T T T T T T
5 chr5_52391410 0 52391410 A A A A A A A A A A A A A C A A A A A A
5 chr5_52403298 0 52403298 C C C C C C T T C C C C C C C C C C C C
5 chr5_52406700 0 52406700 C C C C C C C C C C C G C C C C C C C C
5 chr5_52407532 0 52407532 G G G G G G G G C C C C G G G G G G G G
5 chr5_52413873 0 52413873 G G G G G G G G G G G G G G G G A G G G
5 chr5_52421356 0 52421356 T T T T T T T T T T T T T T T T C T T T
5 chr5_52421848 0 52421848 A A A A A A A A A A A A C C A A A A A A
5 chr5_52424315 0 52424315 C C C C C C C C T T C C C C C C C C C C
5 chr5_52425248 0 52425248 C C C C C C C C A A A A C C C C C C C C
5 chr5_52427500 0 52427500 G G G G A A G G A A A A G G G G G G G G
5 chr5_52428361 0 52428361 G G G G G G G G A A A A G G G G G G G G
5 chr5_52428434 0 52428434 C C C C C C C C G G G G C C C C C C C C
5 chr5_52439338 0 52439338 A A A A A A A A A A A A T T A A A A A A
5 chr5_52450014 0 52450014 C C C C C C C C C C C C C C A A C C C C
5 chr5_52450362 0 52450362 T T T T T T T T T T T T C T T T T T T T
5 chr5_52455329 0 52455329 A A G G A A A A A A A A A A A A A A A A
5 chr5_52458906 0 52458906 T T T T T T T T T T T T C T T T T T T T
5 chr5_52459497 0 52459497 G G G G G G G G G G G G A G G G G G G G
5 chr5_52464889 0 52464889 T T T T T T T T T T T T C C T T T T T T
5 chr5_52484534 0 52484534 T T T T C C T T T T T T T T T T T T T T
5 chr5_52488558 0 52488558 C C C C T T C C C C C C C C C C C C C C
5 chr5_52492303 0 52492303 G G G G G G G G G G A A G G G G G G G G
5 chr5_52501344 0 52501344 C C C C C G C C C C C C C C C C C C C C
5 chr5_52506759 0 52506759 T T T T T T T T C C C C T T T T T T T T
5 chr5_52510918 0 52510918 T T T T T T T T T T T T T T C C T T T T
5 chr5_52515204 0 52515204 G G G G G G G G G G G G G G G G G T G G
5 chr5_52517546 0 52517546 G G G G G G G G G G C C G G G G G G G G
5 chr5_52519398 0 52519398 C C C C C C C C T T T T C C C C C C C C
5 chr5_52520432 0 52520432 G G A A G G G G G G G G G G G G G G G G
5 chr5_52524833 0 52524833 A A A A A A A A G G G G A A A A A A A A
5 chr5_52526231 0 52526231 C C C C T T C C C C C C C C C C C C C C
5 chr5_52526782 0 52526782 G G G G G G G G G G G G G G G G A A G G
5 chr5_52528427 0 52528427 T T T T T T T T C C C C T T T T T T T T
5 chr5_52528684 0 52528684 C C C C C C T T C C C C C C C C C C C C
5 chr5_52532425 0 52532425 G G G G G G A A G G G G G G G G G G G G
5 chr5_52535702 0 52535702 G G G G G G G G G G G G G G G G A A G G
5 chr5_52538956 0 52538956 A C C C C C C C C C C C C C C C C C C C
5 chr5_52539316 0 52539316 A A A A A A A A G G G G G G G G G G A A
5 chr5_52544159 0 52544159 G G G G A G G G G G G G G G G G G G G G
5 chr5_52547139 0 52547139 G G C C G G G G C C C C G G G G G G G G
5 chr5_52548240 0 52548240 G G T T T T G G T T T T T T T T T T G G
5 chr5_52553823 0 52553823 G G G G G G G G G G G G G G A A G G G G
5 chr5_52555020 0 52555020 A A A A A A A A A A A A A G A A A A A A
5 chr5_52555868 0 52555868 G G G G G G G G G G G G T T T T T T G G
5 chr5_52556039 0 52556039 T T T T T T T T T T T T G T T T T T T T
5 chr5_52556496 0 52556496 C C C C C C C C C C C C T T T T T T C C
5 chr5_52556555 0 52556555 T T T T T T T T T T T T G G G G G G T T
5 chr5_52556914 0 52556914 T T T T T T T T T T T T C C C C C C T T
5 chr5_52561137 0 52561137 C C C C C C C C C C C T C C C C C C C C
5 chr5_52563206 0 52563206 G G G G G G G G T T T T T T T T T T G G
5 chr5_52564149 0 52564149 C C C C C C C C T T T T C C C C C C C C
5 chr5_52564896 0 52564896 C C C C C C C C C C C T C C C C C C C C
5 chr5_52568788 0 52568788 A A A A A A A A T T T T T T T T T T A A
5 chr5_52570442 0 52570442 A A A A A G A A A A A A A A A A A A A A
5 chr5_52571302 0 52571302 T T T T T T T T T T T T C T T T T T T T
5 chr5_52573031 0 52573031 C T C C C C C C C C C C C C C C C C C C
5 chr5_52573248 0 52573248 G G G G G G G G G G G G A A A A A A G G
5 chr5_52576826 0 52576826 T T T T T T T T C C C C T T T T T T T T
5 chr5_52577960 0 52577960 C T T T T T T T T T T T T T T T T T T T
5 chr5_52578127 0 52578127 C C C C C T C C C C C C C C C C C C C C
5 chr5_52581020 0 52581020 T T T T T T T T T T G T T T T T T T T T
5 chr5_52581656 0 52581656 T T T T T T T T C C C C T T T T T T T T
5 chr5_52584255 0 52584255 A A A A A A A A A A A A A A A A A G A A
5 chr5_52584567 0 52584567 A A G G G G A A A A A A A A A A A A A A
5 chr5_52586145 0 52586145 C C C C C C C C C T C C C C C C C C C C
5 chr5_52587634 0 52587634 A A A A A A A A A A A A A A A G A A A A
5 chr5_52589682 0 52589682 C C C C C C C C A A A A C C C C C C C C
5 chr5_52604051 0 52604051 G G G G G G G G G G G G G G C G G G G G
5 chr5_52606982 0 52606982 T T T T T T T T C C C C T T T T T T T T
5 chr5_52613885 0 52613885 C C C C C C C C C C C C C C C T C C C C
5 chr5_52615668 0 52615668 A A A A A A A A G G G G A A A A A A A A
5 chr5_52618870 0 52618870 T T T T T T T T C C C C T T T T T T T T
5 chr5_52623569 0 52623569 T T A A A A T T T T T T T T T T T T T T
5 chr5_52628269 0 52628269 T T T T T T T T C C C C T T T T T T T T
5 chr5_52630516 0 52630516 T T T T T T T T T T G G T T T T T T T T
5 chr5_52631374 0 52631374 G G G G G G G G G G G G G G C G G G G G
5 chr5_52639030 0 52639030 G G G G G G G G G G G G G G C C G G G G
5 chr5_52639640 0 52639640 C C C C C C C C C C C C T T C C C C C C
5 chr5_52644150 0 52644150 T T T T T T T T C C C C T T T T T T T T
5 chr5_52646031 0 52646031 C C C C C C C C C C C C C C C C T T C C
5 chr5_52649108 0 52649108 C C T T T T C C T T T T C C C C C C C C
5 chr5_52658906 0 52658906 T T T T T T T T T T A A T T T T T T T T
5 chr5_52663848 0 52663848 C C C C C C C C A A A A C C C C C C C C
5 chr5_52668005 0 52668005 C C C C C C C C C C C C C C C C T T C C
5 chr5_52668187 0 52668187 T T T T T T T T T T T T T T A A T T T T
5 chr5_52672106 0 52672106 C C C C C C C C C C C C C T C C C C C C
5 chr5_52673200 0 52673200 T T C C C C T T T T T T T T T T T T T T
5 chr5_52679559 0 52679559 T T T T T T T T C C C C T T T T T T T T
5 chr5_52690548 0 52690548 C C T T T T C C T T T T T T T T T T C C
5 chr5_52698057 0 52698057 G G G G A G G G G G G G G G G G G G G G
5 chr5_52709461 0 52709461 A A G G G G A A G G G G G G G G G G A A
5 chr5_52710241 0 52710241 A A A A A A A A A A A A A A A A A G A A
5 chr5_52711590 0 52711590 C C C C C C C C C G C C C C C C C C C C
5 chr5_52712983 0 52712983 A G G G G G G G G G G G G G G G G G G G
5 chr5_52721908 0 52721908 A A A A A A A A A A A A A G A A A A A A
5 chr5_52730408 0 52730408 C G C C C C C C C C C C C C C C C C C C
5 chr5_52732034 0 52732034 A A A A A A A A A A A A A A G G A A A A
5 chr5_52734942 0 52734942 C C C C C C C C C C C C A C C C C C C C
5 chr5_52737913 0 52737913 C C C C C C C C C C C C C C T T C C C C
5 chr5_52740427 0 52740427 C C C C C C C C C C C C C C C C C T C C
5 chr5_52740735 0 52740735 G G G G G G G G G G G G A G G G G G G G
5 chr5_52747797 0 52747797 G G G G G G G G A A A A G G G G G G G G
5 chr5_52758714 0 52758714 A A G G G G G G G G G G G G G G G G G G
5 chr5_52765216 0 52765216 A A A A A A A A A A A A A A G G G G A A
5 chr5_52766852 0 52766852 T T T T T T T T T T T T T T T T G G T T
5 chr5_52767736 0 52767736 G G C C C C C C C C C C C C C C C C C C
5 chr5_52768410 0 52768410 A A A A A A A A A A A A C C C C C C A A
5 chr5_52770005 0 52770005 T T T T T T T T A A A A T T T T T T T T
5 chr5_52770399 0 52770399 T T T T A A T T T T T T T T T T T T T T
5 chr5_52771918 0 52771918 T T T T T T T T A A A A T T T T T T T T
5 chr5_52774715 0 52774715 T T T T T T T T C C C C T T T T T T T T
5 chr5_52775778 0 52775778 T T T T T T T T C C C C T T T T T T T T
5 chr5_52777215 0 52777215 G G G G G G G G A A A A G G G G G G G G
5 chr5_52777840 0 52777840 C C T T T T C C C C C C C C C C C C C C
5 chr5_52777852 0 52777852 G G G G G G G G C C C C G G G G G G G G
5 chr5_52790899 0 52790899 C C T T C C C C C C C C C C C C C C C C
5 chr5_52803736 0 52803736 T T T T T T T T G G G G T T T T T T T T
5 chr5_52808143 0 52808143 T T T T T T T T T T T T T T T T C C T T
5 chr5_52810053 0 52810053 G G G G G T G G G G G G G G G G G G G G
5 chr5_52811617 0 52811617 A A A A A A A A G G G G A A A A A A A A
5 chr5_52817191 0 52817191 G G G G G G G G G G G G A G G G G G G G
5 chr5_52817755 0 52817755 G G G G G G G G G G G G A G G G G G G G
5 chr5_52822228 0 52822228 G G G G G G G G G G G G A G G G G G G G
5 chr5_52830880 0 52830880 T T T T T T T T T T T T C T T T T T T T
5 chr5_52836485 0 52836485 C C C C C C C C C G C C C C C C C C C C
5 chr5_52838578 0 52838578 G G G G A A G G G G G G G G G G G G G G
5 chr5_52840538 0 52840538 G G A A A A G G A A A A A A A A A A G G
5 chr5_52841912 0 52841912 C C C C C C C C C C C C C C C C C T C C
5 chr5_52845528 0 52845528 C G G G G G G G G G G G G G G G G G G G
5 chr5_52848154 0 52848154 C C C C C C C C T T T T C C C C C C C C
5 chr5_52849015 0 52849015 A A C C A A A A A A A A A A A A A A A A
5 chr5_52851515 0 52851515 G G G G G G A A G G G G G G G G G G G G
5 chr5_52851988 0 52851988 A A A A A A A A G G G G A A A A A A A A
5 chr5_52864852 0 52864852 T T T T T T T T T T T T C T T T T T T T
5 chr5_52867959 0 52867959 T T C C C T T T T T T T T T T T T T T T
5 chr5_52868815 0 52868815 G G G G G G G G G G G G G G G G A G G G
5 chr5_52869489 0 52869489 G G G G G G G G G G G G G G A A G G A A
5 chr5_52871255 0 52871255 A A A A A A A A A A A A A A A A C C A A
5 chr5_52880360 0 52880360 T T T T G T T T T T T T T T T T T T T T
5 chr5_52884489 0 52884489 C C C C C C C C C C C C C T T T C C C C
5 chr5_52887017 0 52887017 G G G G G G G G G G G G G G G G A A G G
5 chr5_52887525 0 52887525 C T C C C C C C C C C C C C C C C C C C
5 chr5_52893240 0 52893240 T T C C C C T T C C C C C C C C C C T T
5 chr5_52893667 0 52893667 T T T T C T T T T T T T T T T T T T T T
5 chr5_52894421 0 52894421 A A A A A A A A A A A A A A A A G G A A
5 chr5_52898933 0 52898933 C C C C C T C C C C C C C C C C C C C C
5 chr5_52899678 0 52899678 A A A A A A A A A A A A T T A A T T A A
5 chr5_52916010 0 52916010 T T T T T T T T C C C C T T T T T T T T
5 chr5_52937840 0 52937840 G G G G G G G G A A A A G G G G G G G G
5 chr5_52953744 0 52953744 T T T T T T T T T T T T T T T T C T T T
5 chr5_52961796 0 52961796 G G A A A G G G G G G G G G G G G G G G
5 chr5_52962094 0 52962094 C C C C C C C C T T T T C C T T C C C C
5 chr5_52965077 0 52965077 G G G G G G G G G G G G C G G G G G G G
5 chr5_52986535 0 52986535 A A A A A A A A A A A A A A A A G G A A
5 chr5_52990290 0 52990290 C C C C C C C C C C C C C C A A C C C C
5 chr5_52992495 0 52992495 G G G G G G G G G G G G G G G G A A A A
5 chr5_52998536 0 52998536 A G A A A A A A G G G G A A A A A A G G
5 chr5_53004492 0 53004492 G G G G G G G G G G G G G G G G A A G G
5 chr5_53006186 0 53006186 A A A A A G A A A A A A A A A A A A A A
5 chr5_53013091 0 53013091 G G G G G G G G A A A A G G G G G G G G
5 chr5_53014756 0 53014756 G G G G G G G G G G G G C G G G G G G G
5 chr5_53015234 0 53015234 C C C C C C C C T T T T C C C C C C C C
5 chr5_53017518 0 53017518 G G G G G G G G G G G G A G G G G G G G
5 chr5_53027512 0 53027512 G G A A G G G G G G G G G G G G G G G G
5 chr5_53028051 0 53028051 T T T T T T T T T T C T T T T T T T T T
5 chr5_53036359 0 53036359 G G G G G G G G G G C G G G G G G G G G
5 chr5_53040778 0 53040778 A A A A A A A A G G G G A A A A A A A A
5 chr5_53041209 0 53041209 A A A A A A A A G G G G A A A A A A A A
5 chr5_53048953 0 53048953 T T T T T T T T T T T T T T C C T T T T
5 chr5_53060556 0 53060556 G G G G G G G G G G G G C C G G G G G G
5 chr5_53068850 0 53068850 G G G G C G G G G G G G G G G G G G G G
5 chr5_53071162 0 53071162 C C C C C C C C C C C C C T C C C C C C
5 chr5_53073401 0 53073401 G G G G C G G G G G G G G G G G G G G G
5 chr5_53077791 0 53077791 G G G G G G G G G G G G G G T T G G G G
5 chr5_53078258 0 53078258 C T T T T T C C C C C C C C C C C C C C
5 chr5_53082946 0 53082946 G G G G G G G G T T T T G G G G G G G G
5 chr5_53084484 0 53084484 C T T T T T T T T T T T T T T T T T T T
5 chr5_53086691 0 53086691 T T T T T T T T T T T T T T C C T T T T
5 chr5_53088339 0 53088339 G G A A A A A A A A A A A A A A A A G G
5 chr5_53088377 0 53088377 C C C C C C C C C C C C A A A A A A C C
5 chr5_53089741 0 53089741 C C C C C C T T T T T T C T C C C C C C
5 chr5_53098968 0 53098968 G G G G G G G G G G G G G G A A G G G G
5 chr5_53101620 0 53101620 C C C C C T C C C C C C C C C C C C C C
5 chr5_53101898 0 53101898 C C C C C T C C C C C C C C C C C C C C
5 chr5_53106631 0 53106631 T T T T T T T T T T T T C T T T T T T T
5 chr5_53106992 0 53106992 C C C C C C C C T T T T C C C C C C C C
5 chr5_53107620 0 53107620 T T T T T T T T C C C C T T T T T T T T
5 chr5_53110138 0 53110138 A G G G G G G G G G G G G G G G G G G G
5 chr5_53111345 0 53111345 G G G G G G G G G G G G G G A A G G G G
5 chr5_53115992 0 53115992 A A A A A A A A G G G G A A A A A A A A
5 chr5_53123011 0 53123011 A A A A A A A A G G G G A A A A A A A A
5 chr5_53123905 0 53123905 C C C C C C C C C C C C A C C C A A C C
5 chr5_53126224 0 53126224 C C C C C C C C C C C T C C C C C C C C
5 chr5_53130073 0 53130073 C C C C C C C C T T T T C C C C C C C C
5 chr5_53133868 0 53133868 G G G G G G G G C C G G G G G G G G G G
5 chr5_53134536 0 53134536 C C C C C C C C C C C C C C C G C C C C
5 chr5_53137047 0 53137047 A G G G G G G G G G G G G G G G G G G G
5 chr5_53139513 0 53139513 C C C C C C C C C C C C T T T T C C C C
5 chr5_53145391 0 53145391 G G G G C G G G G G G G G G G G G G G G
5 chr5_53145489 0 53145489 T T T T C T T T T T T T T T T T T T T T
5 chr5_53147726 0 53147726 C C T T T T C C C C C C T T C C C C C C
5 chr5_53152247 0 53152247 C T T T T T T T T T T T T T T T T T T T
5 chr5_53158757 0 53158757 G G G G G G G G G G G G A G G G G G G G
5 chr5_53160504 0 53160504 A A A A A G A A A A A A A A A A A A A A
5 chr5_53162726 0 53162726 C T C C C C T T C C C C C C C C C C T T
5 chr5_53166097 0 53166097 C T C C C C C C C C C C C C C C C C C C
5 chr5_53169037 0 53169037 C C C C C C C C A A A A C C C C C C C C
5 chr5_53169689 0 53169689 C C C C A C C C C C C C C C C C C C C C
5 chr5_53174628 0 53174628 A A A A A A A A A A A A A A A A C C A A
5 chr5_53174996 0 53174996 G G G G G G G G A A A A G G G G G G G G
5 chr5_53175270 0 53175270 T T T T T T T T T T T T C C T T C C T T
5 chr5_53180543 0 53180543 T T T T T T T T T T T T G T T T T T T T
5 chr5_53185939 0 53185939 C C C C C C C C C C C C C C T T C C C C
5 chr5_53190491 0 53190491 C C T T T T T T T T T T T T T T T T T T
5 chr5_53190556 0 53190556 T T T T T T T T C C C C T T T T T T T T
5 chr5_53192372 0 53192372 G G A G G G G G G G G G G G G G G G G G
5 chr5_53197487 0 53197487 G G G G G G G G G G G G G G G G A A G G
5 chr5_53202157 0 53202157 T T A T T T T T T T T T T T T T T T T T
5 chr5_53203789 0 53203789 A A G G G G A A G G G G G G G G G G G G
5 chr5_53207129 0 53207129 A A A A A A A A A A A A G G A A A A A A
5 chr5_53210250 0 53210250 A A A A A A A A A A A A A A A T A A A A
5 chr5_53213752 0 53213752 C C C C C C C C G G C C C C C C C C C C
5 chr5_53214471 0 53214471 C C C C C C C C C C C C C C G G C C C C
5 chr5_53216633 0 53216633 G G G G G G G G G G G G G G G G A A G G
5 chr5_53221032 0 53221032 T T T T T T T T T T T T C T T T T T T T
5 chr5_53222401 0 53222401 T T T T T T C C T T T T T T T T T T T T
5 chr5_53226643 0 53226643 G G G G G G G G G G G G A A G G G G G G
5 chr5_53228624 0 53228624 C C C C C C C C T T C C C C C C C C C C
5 chr5_53233990 0 53233990 G G G G G G G G A A A A G G G G G G G G
5 chr5_53241796 0 53241796 G G G G G G G G G G G G G T G G G G G G
5 chr5_53242571 0 53242571 C C C C C C C C C C C T C C C C C C C C
5 chr5_53246577 0 53246577 G G G G G G G G G G G G G G A G G G G G
5 chr5_53270798 0 53270798 A A A A A A A A G G G G A A A A A A A A
5 chr5_53271096 0 53271096 C C C C C C C C C C C C C C T T C C C C
5 chr5_53273547 0 53273547 A C A A A A A A A A A A A A A A A A A A
5 chr5_53288525 0 53288525 C C C C C C C C C C C C C T C C C C C C
5 chr5_53289275 0 53289275 C C C C C C C C C C C C C C C T C C C C
5 chr5_53290638 0 53290638 A G G G G G G G G G G G G G G G G G G G
5 chr5_53298801 0 53298801 G G C C C G G G G G G G G G G G G G G G
5 chr5_53302968 0 53302968 C G C C C C C C C C C C C C C C C C C C
5 chr5_53305239 0 53305239 G G G G G G G G G G G G G G A G G G G G
5 chr5_53309003 0 53309003 A A A A A A A A G G G G A A A A A A A A
5 chr5_53310232 0 53310232 C C C C C C C C T T T T C C C C C C C C
5 chr5_53310805 0 53310805 A A A A A A A A A A A A A A A A G G A A
5 chr5_53312052 0 53312052 A A A A A A A A C C C C A A A A A A A A
5 chr5_53328446 0 53328446 T T T T T T T T T T C T T T T T T T T T
5 chr5_53341476 0 53341476 A A A A A A A A A A A A A G A A A A A A
5 chr5_53342959 0 53342959 G G G G G G G G G G G G G G G G A A G G
5 chr5_53351459 0 53351459 A C A A A A A A A A A A A A A A A A C C
5 chr5_53354623 0 53354623 A A A A A A A A G G G G A A A A A A A A
5 chr5_53356470 0 53356470 T T G T T T T T T T T T T T T T T T T T
5 chr5_53368546 0 53368546 G G A A G G G G G G G G G G G G G G G G
5 chr5_53370689 0 53370689 G G G G G G G G G G G G A G G G G G G G
5 chr5_53379256 0 53379256 C C C C C C A A C C C C C C C C C C C C
5 chr5_53379353 0 53379353 G G G G G G G G A A A A G G G G G G G G
5 chr5_53382692 0 53382692 A A A A A A A A A A A A G G A A A A A A
5 chr5_53382702 0 53382702 G G G G G G A A G G G G G G G G G G G G
5 chr5_53386116 0 53386116 G G G G G G G G A A A A G G G G G G G G
5 chr5_53398488 0 53398488 G G G G G G G G T T T T T T T T T T G G
5 chr5_53399723 0 53399723 A A A A A A A A A A A A A A A A G G A A
5 chr5_53403012 0 53403012 A A A A A A A A G G A G A A A A A A A A
5 chr5_53404092 0 53404092 G G G G G G G G A A A A G G G G G G G G
5 chr5_53404493 0 53404493 T T T T T T T T T T T T C C T T T T T T
5 chr5_53411118 0 53411118 C C C C C C C C C C C T C C C C C C C C
5 chr5_53411160 0 53411160 A A A A A A A A G G G G A A A A A A A A
5 chr5_53412062 0 53412062 T T T T T T T T C C C C T T T T T T T T
5 chr5_53413807 0 53413807 T T G G G G T T G G G G G G G G G G T T
5 chr5_53419123 0 53419123 T T T T T T T T A A A A T T T T T T T T
5 chr5_53419994 0 53419994 C C C C C C C C C C C C C G C C C C C C
5 chr5_53420130 0 53420130 C C T T T T T T T T T T T T T T T T T T
5 chr5_53424112 0 53424112 A A A A A G A A A A A A A A A A A A A A
5 chr5_53424316 0 53424316 A A A A A A A A A A A G A A A A A A A A
5 chr5_53428867 0 53428867 C C C C C C C C G G G G C C C C C C C C
5 chr5_53429875 0 53429875 A A A A A A A A C C C C A A A A A A A A
5 chr5_53437554 0 53437554 T T C C C T T T T T T T T T T T T T T T
5 chr5_53446689 0 53446689 G G G G G G G G G G G G A G G G G G G G
5 chr5_53448891 0 53448891 C C C C C C C C T T T T C C C C C C C C
5 chr5_53448952 0 53448952 G G A A A G G G G G G G G G G G G G G G
5 chr5_53449108 0 53449108 G G G G G G G G A A A A G G G G G G G G
5 chr5_53453887 0 53453887 T T T T T T T T C C C C T T T T T T T T
5 chr5_53455252 0 53455252 A A A A A A A A A A A A A A A A G G A A
5 chr5_53462074 0 53462074 C C C C C C C C A A A C C C C C C C C C
5 chr5_53462554 0 53462554 T T T T T T T T T T T T G T T T T T T T
5 chr5_53462772 0 53462772 G G G G G G G G A A A A G G G G G G G G
5 chr5_53466708 0 53466708 C C C C C C C C T T T T C C C C C C C C
5 chr5_53472118 0 53472118 C C C C C C C C A A A A C C C C C C C C
5 chr5_53472388 0 53472388 C C C C C T C C C C C C C C C C C C C C
5 chr5_53474293 0 53474293 C C C C C C C C T T T T C C C C C C C C
5 chr5_53474672 0 53474672 G G A A A G G G G G G G G G G G G G G G
5 chr5_53475432 0 53475432 C C C C C C C C C C C C C C C C T T C C
5 chr5_53476024 0 53476024 C C C C C C C C C C C C C C C C G G C C
5 chr5_53478214 0 53478214 C C C C C C T T C C C C C C C C C C C C
5 chr5_53482434 0 53482434 C C C C C C C C C C C C C C C T C C C C
5 chr5_53489961 0 53489961 G G G G G G G G G G G G G G A A G G G G
5 chr5_53493020 0 53493020 T T T T T T T T T T C C T T T T T T T T
5 chr5_53500552 0 53500552 A A A A A A A A G G G G G G G G G G A A
5 chr5_53504609 0 53504609 A A A A A A A A A A A A A G A A A A A A
5 chr5_53505460 0 53505460 G G G G G G A A G G G G G G G G G G G G
5 chr5_53507397 0 53507397 T T T T T T T T G G G G T T T T T T T T
5 chr5_53516630 0 53516630 C C C C C C C C C C C C C C C C A A C C
5 chr5_53517705 0 53517705 C C C C C C C C C C C C C T C C C C C C
5 chr5_53531393 0 53531393 C C C C C C C C T T T T C C C C C C C C
5 chr5_53532494 0 53532494 C C G G C G C C C C C C C C C C C C C C
5 chr5_53533781 0 53533781 A A A A A A A A G G G G A A A A A A A A
5 chr5_53541946 0 53541946 G G G G G G G G A A A A G G G G G G G G
5 chr5_53544893 0 53544893 G G G G G G G G A A A A G G G G G G G G
5 chr5_53546194 0 53546194 G G G G G G G G A A A A G G G G G G G G
5 chr5_53548950 0 53548950 G G T T T T T T T T T T T T T T T T T T
5 chr5_53553527 0 53553527 C C C C C C C C C C C C C C C C A A C C
5 chr5_53558357 0 53558357 T T C T T T T T T T T T T T T T C T T T
5 chr5_53558648 0 53558648 A A A C A A A A A A A A A A A A A A A A
5 chr5_53561664 0 53561664 T T T T T T T T C C C C T T T T T T T T
5 chr5_53569490 0 53569490 T T T T T T T T C C C C T T T T T T T T
5 chr5_53573149 0 53573149 C C C C C C T T C C C C C C C C C C C C
5 chr5_53577619 0 53577619 A A A A A A A A A A A A A A A A G G A A
5 chr5_53578671 0 53578671 A A A A A A A A A A A A A G A A A A A A
5 chr5_53583026 0 53583026 T T T T T T T T T T T T C C T T T T T T
5 chr5_53583560 0 53583560 C C A C C C C C C C C C C C C C C C C C
5 chr5_53592300 0 53592300 T T T T T T T T T T T T C C T T T T T T
5 chr5_53597092 0 53597092 C C C C C C C C C C C C C C T T C C C C
5 chr5_53600990 0 53600990 T T C C C C T T C C C C T T T T T T T T
5 chr5_53601118 0 53601118 C C C C C C C C A A A A C C C C C C C C
5 chr5_53601621 0 53601621 C C C T C T C C C C C C C C C T C C C C
5 chr5_53603146 0 53603146 C C C C C C C C C C C C C C C T C C C C
5 chr5_53610153 0 53610153 C C C C C C C C T T T T C C C C C C C C
5 chr5_53610812 0 53610812 T T G T T T T T T T T T T T T T T T T T
5 chr5_53613738 0 53613738 A A A A A A A A G G G G A A A A A A A A
5 chr5_53617919 0 53617919 A A A G A A A A A A A A A A A A A A A A
5 chr5_53621383 0 53621383 A A A A A A A A A A A A A A A C A A A A
5 chr5_53624708 0 53624708 C C C C C C C C T T C C C C C C C C C C
5 chr5_53627198 0 53627198 G G A G G G G G G G G G G G G G G G G G
5 chr5_53629480 0 53629480 C C C C C C C C C C C C C C C C T T C C
5 chr5_53630360 0 53630360 G G A A A A G G A A A A A A A A A A G G
5 chr5_53630427 0 53630427 A A A A A A A A A A T T A A A A A A A A
5 chr5_53636766 0 53636766 G G A A A A G G G G G G G G G G G G G G
5 chr5_53639756 0 53639756 C C C C C C C C C C C C C G C C C C C C
5 chr5_53640450 0 53640450 T T T T T T T T C C C C T T T T T T T T
5 chr5_53640631 0 53640631 G G G G G G G G A A G G G G G G G G G G
5 chr5_53643705 0 53643705 A A A A A A A A C C C C A A A A A A A A
5 chr5_53644161 0 53644161 C C A A A A C C A A A A A A A A A A C C
5 chr5_53646419 0 53646419 G G G G G G G G G G G G G G A G G G G G
5 chr5_53647751 0 53647751 G G C G G G G G G G G G G G G G G G G G
5 chr5_53650033 0 53650033 G G G G G G G G G G G G A A A A A A G G
5 chr5_53650518 0 53650518 C C C C C C C C C C C T C C C C C C C C
5 chr5_53653983 0 53653983 T T T T A A T T T T T T T T T T T T T T
5 chr5_53654086 0 53654086 G G G G G G G G G G G G G G A A G G G G
5 chr5_53658176 0 53658176 A A A A A A A A G G G G A A A A A A A A
5 chr5_53662550 0 53662550 T T T T G T T T T T T T T T T T T T T T
5 chr5_53666189 0 53666189 G G G G G G G G G G G G G G A A G G G G
5 chr5_53671317 0 53671317 C C T T C C C C C C C C C C C C C C C C
5 chr5_53674116 0 53674116 T T T T T T C C T T T T T T T T T T T T
5 chr5_53674549 0 53674549 G G G G G G G G G G G G G G T T G G G G
5 chr5_53677350 0 53677350 T T C C C C T T C C C C C C C C C C T T
5 chr5_53679097 0 53679097 G T G G G G G G G G G G G G G G G G G G
5 chr5_53682795 0 53682795 A A A C A C A A A A A A A A A A A A A A
5 chr5_53690717 0 53690717 G G G G G G G G A A A A G G G G G G G G
5 chr5_53693949 0 53693949 A A A T A T A A A A A A A A A A A A A A
5 chr5_53694325 0 53694325 C C C C C C C C C C C C C T C C C C C C
5 chr5_53697425 0 53697425 A A A A A A A A C C C C C C C C C C A A
5 chr5_53702970 0 53702970 G G A A A A G G A A A A A A A A A A G G
5 chr5_53709959 0 53709959 C C C C C C C C C C C C C G C C C C C C
5 chr5_53710733 0 53710733 A A A A A A A A A A A A A A A A G G A A
5 chr5_53712045 0 53712045 C C C C C C C C C C C C C T C C C C C C
5 chr5_53714918 0 53714918 G G G G G G A A G G G G G G G G G G G G
5 chr5_53715331 0 53715331 G G G G C G G G G G G G G G G G G G G G
5 chr5_53718250 0 53718250 A A A A A A A A C C C C A A A A A A A A
5 chr5_53718525 0 53718525 C C C C C C C C T T C C C C C C C C C C
5 chr5_53719612 0 53719612 C C C T C C C C C C C C C C C C C C C C
5 chr5_53721492 0 53721492 G G G G G G G G G G G G G G A A G G G G
5 chr5_53722472 0 53722472 C C C C C C C C C C C C C T C C C C C C
5 chr5_53730066 0 53730066 C C C C C C C C A A C C C C C C C C C C
5 chr5_53731102 0 53731102 G G G G G G G G T T T T G G G G G G G G
5 chr5_53732340 0 53732340 G G G G G G G G T T T T G G G G G G G G
5 chr5_53739067 0 53739067 A A A A A A A A A A A A G G A A A A A A
5 chr5_53742437 0 53742437 C C C C C C C C G G G G C C C C C C C C
5 chr5_53743133 0 53743133 T T T T T T T T T T T T G G T T T T T T
5 chr5_53752791 0 53752791 G G G G G G G G G G G G A G G G G G G G
5 chr5_53761250 0 53761250 A A A A A A C C A A A A A A A A A A C C
5 chr5_53774076 0 53774076 T T T T T T T T C C C C T T T T T T T T
5 chr5_53790769 0 53790769 A A A A A A A A A A A A A G A A A A A A
5 chr5_53800709 0 53800709 T T T T T T T T A A A A T T T T T T T T
5 chr5_53804455 0 53804455 C C C C C T C C C C C C C C C C C C C C
5 chr5_53844182 0 53844182 C C C C C T C C C C C C C C C C C C C C
5 chr5_53864077 0 53864077 T T T T T T T T T T T T T T T T C C T T
5 chr5_53877658 0 53877658 C C C C C C C C C C C C T T C C C C C C
5 chr5_53890886 0 53890886 C C C C C C C C C C C C C C T T C C C C
5 chr5_53903040 0 53903040 C C C C C C C C C C C C C C C C T T C C
5 chr5_53907940 0 53907940 A A C C C C A A A A A A A A A A A A A A
5 chr5_53911521 0 53911521 G G G G G G G G A A A A G G G G G G G G
5 chr5_53929334 0 53929334 A A A A A A A A A A A A A A A A A G A A
5 chr5_53962847 0 53962847 G G G G G G G G C C C C G G G G G G G G
5 chr5_53980920 0 53980920 C C C C C C C C C C C C C C C C C T C C
5 chr5_53982032 0 53982032 T T T T T T T T C C C C T T T T T T T T
5 chr5_53984168 0 53984168 T T C C C C T T C C C C C C C C C C T T
5 chr5_54004112 0 54004112 A A A A A A A A A T A A A A A A A A A A
5 chr5_54006734 0 54006734 G G G G G G G G G G G G A G G G G G G G
5 chr5_54015037 0 54015037 C C C C C C C C C C C C C C C C T T C C
5 chr5_54015342 0 54015342 C C C C C C C C T T T T C C C C C C C C
5 chr5_54025120 0 54025120 T T C T T T T T T T T T T T T T T T T T
5 chr5_54045974 0 54045974 T T T T T T T T C T C T T T T T T T T T
5 chr5_54053963 0 54053963 A A A G A A A A A A A A A A A A A A A A
5 chr5_54058138 0 54058138 C C C C C C C C T T T T C C C C C C C C
5 chr5_54062747 0 54062747 G G G G G G G G G G G G G G A A G G G G
5 chr5_54071617 0 54071617 G G G G G G G G G G A G G G G G G G G G
5 chr5_54072738 0 54072738 T T T T T T C C T T T T T T T T T T T T
5 chr5_54086773 0 54086773 A A A A A A G G A A A A A A A A A A A A
5 chr5_54090347 0 54090347 C C C T C C C C C C C C C C C C C C C C
5 chr5_54093992 0 54093992 A A C C A A A A A A A A A A A A A A A A
5 chr5_54099841 0 54099841 A A A A A A A A G G G G A A A A A A A A
5 chr5_54100670 0 54100670 A A A A A A A A C C C C A A A A A A A A
5 chr5_54103061 0 54103061 T T T T T T T T C C C C T T T T T T T T
5 chr5_54104411 0 54104411 C C C C C C C C C C C C C C T T C C C C
5 chr5_54106613 0 54106613 A A A A A A A A A A A A A G A A A A A A
5 chr5_54109964 0 54109964 A A A A A A A A A A A A A A A A G G A A
5 chr5_54114274 0 54114274 C C C C C C C C C C C C C C C C G G C C
5 chr5_54121340 0 54121340 G G G G G G G G A A A A G G G G G G G G
5 chr5_54127637 0 54127637 T T T T T T T T T T T T C T T T C C T T
5 chr5_54145441 0 54145441 C C T T C C C C C C C C C C C C C C C C
5 chr5_54161553 0 54161553 A A A A A A A A A A A A A G A A A A A A
5 chr5_54165669 0 54165669 G G G G G G G G G G G G G G G G C C G G
5 chr5_54170037 0 54170037 T T T T T T T T G G G G T T T T T T T T
5 chr5_54175836 0 54175836 A A A A A A A A A A A A A G A A A A A A
5 chr5_54179725 0 54179725 G G A A A A A A A A A A A A A A A A A A
5 chr5_54186118 0 54186118 C C G G G G C C C C C C C C C C C C C C
5 chr5_54187103 0 54187103 C C C C C C C C C T C C C C C C C C C C
5 chr5_54187703 0 54187703 C C C C C C C C G G G G C C C C C C C C
5 chr5_54193904 0 54193904 T T T T T T T T C C C C T T T T T T T T
5 chr5_54194002 0 54194002 C C C C C C C C C C C C T T C C C C C C
5 chr5_54210458 0 54210458 C C T T T T C C C C C C C C C C C C C C
5 chr5_54211649 0 54211649 G G G G G G G G C C C C G G G G G G G G
5 chr5_54213190 0 54213190 A A A A A A A A A A A A A A G G A A A A
5 chr5_54216015 0 54216015 A A A A A A A A G G G G A A A A A A A A
5 chr5_54221718 0 54221718 G G G G G G G G G G G G G G G G A A G G
5 chr5_54224628 0 54224628 C T C C C C T T C C C C C C C C C C C C
5 chr5_54228337 0 54228337 T T T T T T T T T T T T T T T T G T T T
5 chr5_54228772 0 54228772 G G G G G G G G A A A A G G G G G G G G
5 chr5_54229520 0 54229520 A A A G A A A A A A A A A A A A A A A A
5 chr5_54245944 0 54245944 C C C C C C C C C C C C C T C C C C C C
5 chr5_54248032 0 54248032 C C C C C C G G C C C C C C C C C C C C
5 chr5_54248758 0 54248758 G G G G G G G G G G G G A G G G G G G G
5 chr5_54251771 0 54251771 T T T T T T T T T T T T A T T T T T T T
5 chr5_54264615 0 54264615 A A A A A A A A A A A A A A A A C C A A
5 chr5_54265207 0 54265207 T T C T C C T T T T T T T T T T T T T T
5 chr5_54265456 0 54265456 A A A A A A A A A A A A A C A A A A A A
5 chr5_54277017 0 54277017 A A A A A A A A A A A A A A G G A A A A
5 chr5_54287974 0 54287974 T T T T T T T T T T T T T T T T C T T T
5 chr5_54289116 0 54289116 A A A A G G A A A A A A A A A A A A A A
5 chr5_54300602 0 54300602 C C C C C C C C C C C C C C C C T T C C
5 chr5_54302961 0 54302961 G G G G G G G G C C C C G G G G G G G G
5 chr5_54304048 0 54304048 C C C C C C C C C C C C C C C C C T C C
5 chr5_54315320 0 54315320 A A A A A A G G G G G G A A A A A A A A
5 chr5_54317805 0 54317805 C C C C C C C C G G G G C C C C C C C C
5 chr5_54319489 0 54319489 G G G G G G G G G G G G G G A A G G G G
5 chr5_54332422 0 54332422 C C C C C C C C C C C C C T C C C C C C
5 chr5_54334362 0 54334362 C C C T T T C C C C C C C C C C C C C C
5 chr5_54341600 0 54341600 A A A A A A A A T T T T A A A A A A A A
5 chr5_54343724 0 54343724 G G G G G G G G G G G G G G G G A G G G
5 chr5_54358063 0 54358063 T T T T T T T T G G G G T T T T T T T T
5 chr5_54366308 0 54366308 C C C C C C C C T T T T C C C C C C C C
5 chr5_54370685 0 54370685 C C C T C C C C C C C C C C C C C C C C
5 chr5_54381955 0 54381955 G G G G C C G G G G G G G G G G G G G G
5 chr5_54388724 0 54388724 A A A A A A A A A G A A A A A A A A A A
5 chr5_54389140 0 54389140 G G G G G G G G G G A G G G G G G G G G
5 chr5_54391350 0 54391350 T T T T T T T T C C C T T T T T T T T T
5 chr5_54394977 0 54394977 C C C C C C C C T T T T C C C C C C C C
5 chr5_54401129 0 54401129 T T T T T T T T G G G G T T T T T T T T
5 chr5_54401528 0 54401528 T T T T T T T T T T T T C T T T T T T T
5 chr5_54401838 0 54401838 A G A A A A A A A A A A A A A A A A A A
5 chr5_54409218 0 54409218 C C C C C C C C C C C C C C T T C C C C
5 chr5_54410827 0 54410827 C C C C C C C C C C C C C C C C C T C C
5 chr5_54415702 0 54415702 C C C C C C C C C C C C G G C C C C C C
5 chr5_54419122 0 54419122 T T C C C C T T T T T T T T T T T T T T
5 chr5_54430739 0 54430739 A A A A A G A A A A A A A A A A A A A A
5 chr5_54432270 0 54432270 T T T T T T T T T T A T T T T T T T T T
5 chr5_54432367 0 54432367 G G G G G G G G A A A A G G G G G G G G
5 chr5_54432586 0 54432586 T T T T T T T T T T A T T T T T T T T T
5 chr5_54436266 0 54436266 G G G G G G G G G G G G A G G G G G G G
5 chr5_54443262 0 54443262 C C C C C C C C T T T T C C C C C C C C
5 chr5_54447027 0 54447027 C C C C C C C C C C C C C C C C C T C C
5 chr5_54449260 0 54449260 C C C C C C T T C C C C C C C C C C C C
5 chr5_54451361 0 54451361 G G G G G G G G G G A G G G G G G G G G
5 chr5_54451927 0 54451927 A A A A A G A A A A A A A A A A A A A A
5 chr5_54455144 0 54455144 T T T T T T T T T T T T C T T T T T T T
5 chr5_54458713 0 54458713 G G G G G G G G T T T T G G G G G G G G
5 chr5_54465470 0 54465470 T T T T T T T T G G G G T T T T T T T T
5 chr5_54470866 0 54470866 G G G G G G G G G G A G G G G G G G G G
5 chr5_54470905 0 54470905 G G G G G G G G G G G G A A G G A A G G
5 chr5_54476708 0 54476708 A A A A A A A A A A A A A G A A A A A A
5 chr5_54480996 0 54480996 A A A A A A A A G G G G G G G G G G A A
5 chr5_54489351 0 54489351 A A A A A A A A A A A A A A C C A A A A
5 chr5_54490288 0 54490288 C C C C C C C C C C C T C C C C C C C C
5 chr5_54490908 0 54490908 C C C C C C C C C C C C C C C C T T C C
5 chr5_54492987 0 54492987 T T T T T T T T G G G G T T T T T T T T
5 chr5_54497646 0 54497646 A A A A A A A A G G G G A G G G G G A A
5 chr5_54500341 0 54500341 G G G G G G G G G G G G C C G G G G G G
5 chr5_54501748 0 54501748 G G G G A G G G G G G G G G G G G G G G
5 chr5_54503821 0 54503821 C C C T C C C C C C C C C C C C C C C C
5 chr5_54506084 0 54506084 G G A A G G G G G G G G G G G G G G G G
5 chr5_54508539 0 54508539 T T T T T T T T T T T T C C C C C C T T
5 chr5_54512489 0 54512489 G G G G G G G G A A A A G G G G G G G G
5 chr5_54515182 0 54515182 C C C C C C C C C C C C C C T T C C C C
5 chr5_54519022 0 54519022 C C C C C G C C C C C C C C C C C C C C
5 chr5_54522435 0 54522435 C C C C C C C C C C C T C C C C C C C C
5 chr5_54527390 0 54527390 C G G G G G G G G G G G G G G G G G G G
5 chr5_54528146 0 54528146 C C C C C C C C C C C C C C T T C C C C
5 chr5_54529510 0 54529510 C C C C C C C C C C C C A C C C C C C C
5 chr5_54535307 0 54535307 C C C C C C C C C C C T C C C C C C C C
5 chr5_54535326 0 54535326 T T T T T T T T T T T T C T T T T T T T
5 chr5_54542929 0 54542929 G G G G G G G G C C C C G G G G G G G G
5 chr5_54542996 0 54542996 C C C C C C C C C C C C C C C C C T C C
5 chr5_54553669 0 54553669 T T C C T T T T T T T T T T T T T T T T
5 chr5_54565322 0 54565322 A A A A A A A A G G G G A A A A A A A A
5 chr5_54573676 0 54573676 C C C C C C C C C C C C C T C C C C C C
5 chr5_54576742 0 54576742 T T T T T T C C T T T T T T T T T T T T
5 chr5_54579440 0 54579440 A A A A A A A A C C C C A A A A A A A A
5 chr5_54581158 0 54581158 G G G G G G G G A A A A G G G G G G G G
5 chr5_54582402 0 54582402 G G G G G G G G A A A A G G G G G G G G
5 chr5_54599421 0 54599421 C C C C C C C C C C A C C C C C C C C C
5 chr5_54602287 0 54602287 C C C C C C C C G G G G C C C C C C C C
5 chr5_54606277 0 54606277 G G G G G G G G T T T T G G G G G G G G
5 chr5_54613154 0 54613154 A A A A A A A A A A A A A A A A G G A A
5 chr5_54620765 0 54620765 G G G G G G G G A A A A G G G G G G G G
5 chr5_54638568 0 54638568 C C C C C C C C C C C C C C T T C C C C
5 chr5_54644171 0 54644171 A A A A A A A A G G G G A A A A A A A A
5 chr5_54644779 0 54644779 T T T T T T T T T T T T T T T T G G T T
5 chr5_54646899 0 54646899 A A A A A A A A G G G G A A A A A A A A
5 chr5_54648501 0 54648501 C T T T T T T T T T T T T T T T T T C C
5 chr5_54655966 0 54655966 C C C C C C C C C C C C C C T T C C C C
5 chr5_54661136 0 54661136 C C T T T T C C T T T T T T T T T T C C
5 chr5_54663172 0 54663172 A A A A A A A A G G G G A A A A A A A A
5 chr5_54668800 0 54668800 G G G T G G G G G G G G G G G G G G G G
5 chr5_54687973 0 54687973 C C C C C C C C C C C C C C T T C C C C
5 chr5_54692313 0 54692313 A A A A A A A A A C A A A A A A A A A A
5 chr5_54713124 0 54713124 C C C C C C C C C C C C C C C C T T C C
5 chr5_54722377 0 54722377 C C C C C C C C T T T T C T C C C C C C
5 chr5_54729253 0 54729253 C C C C C C C C C C C C C C T T C C C C
5 chr5_54733134 0 54733134 A A G G A G A A A A A A A A A A A A A A
5 chr5_54733337 0 54733337 C C C C C C C C T T T T T T T T T T C C
5 chr5_54736824 0 54736824 A A A A A A A A A A A A A C A A C C A A
5 chr5_54737391 0 54737391 A A A A A A A A A A A A G G A A A A A A
5 chr5_54740811 0 54740811 C C C C C C C C G G G G C C C C C C C C
5 chr5_54756999 0 54756999 G G G G G G G G G G G G A A G G A A G G
5 chr5_54757272 0 54757272 C C C C C C C C C C C C C T C C C C C C
5 chr5_54760117 0 54760117 A A G G G G A A G G G G G G G G G G A A
5 chr5_54767746 0 54767746 G G G G G G G G G G G G A G G G G G G G
5 chr5_54770960 0 54770960 G G G G G G G G C C C C C C C C C C G G
5 chr5_54784077 0 54784077 T T T T T T T T C T T T T T T T T T T T
5 chr5_54785119 0 54785119 G G G G G G A A G G G G G G G G G G G G
5 chr5_54796151 0 54796151 G G G G G G G G G G G G G G G G T T G G
5 chr5_54797183 0 54797183 T T T T T T T T G G G G T T T T T T T T
5 chr5_54797939 0 54797939 G G G G G G G G G G G G G G A A G G G G
5 chr5_54804371 0 54804371 T T T T T T T T T T T T T T C C T T T T
5 chr5_54807628 0 54807628 T T T T T T T T T T T T T T T T A A T T
5 chr5_54808881 0 54808881 T T T T T T T T T T T T T T T T C C T T
5 chr5_54820173 0 54820173 G G G G G G G G G G G G A G G G G G G G
5 chr5_54821150 0 54821150 A G G G G G G G G G G G G G G G G G G G
5 chr5_54824742 0 54824742 A A A A A A A A A A A A G G A A A A A A
5 chr5_54836274 0 54836274 C C C C C C C C G G G G C C C C C C C C
5 chr5_54836491 0 54836491 A A A A A A A A A A G G A A A A A A A A
5 chr5_54838558 0 54838558 C C C C C C C C C C A A C C C C C C C C
5 chr5_54839721 0 54839721 A A G G A G A A G G G G G G G G G G A A
5 chr5_54847240 0 54847240 C C T T T T C C C C C C C C C C C C C C
5 chr5_54849498 0 54849498 G G G G G G G G G G G G G G A A G G G G
5 chr5_54850485 0 54850485 C C C C C C C C C C C T C C C C C C C C
5 chr5_54851621 0 54851621 G G G G G G G G G G G G G G G G T T G G
5 chr5_54853514 0 54853514 C C C C C C C C C C C C C C C C T T C C
5 chr5_54856213 0 54856213 T T G G G G T T G G G G G G G G G G T T
5 chr5_54856725 0 54856725 C C C C C C C C C C C C C T C C C C C C
5 chr5_54857362 0 54857362 T T T T T T T T T T T T C T T T T T T T
5 chr5_54863978 0 54863978 C C C C C C C C C C A A C C C C C C C C
5 chr5_54870305 0 54870305 A A A A A A A A G G G G G G G G G G A A
5 chr5_54874593 0 54874593 T T T T T T T T C C C C T T T T T T T T
5 chr5_54879774 0 54879774 C C C C C C C C T T T T C C C C C C C C
5 chr5_54886782 0 54886782 G G G G G G G G G G G G G G T T G G G G
5 chr5_54888423 0 54888423 G G G G G G G G G G G G A A G G G G G G
5 chr5_54902823 0 54902823 G G G G G G G G A G G G G G G G G G G G
5 chr5_54919730 0 54919730 G G A A A A G G G G G G G G G G G G G G
5 chr5_54937805 0 54937805 A A A A A A A A T T T T A A A A A A A A
5 chr5_54939565 0 54939565 T T T T T T T T T T T T T T T T G T T T
5 chr5_54940348 0 54940348 G G A A A A G G G G G G G G G G G G G G
5 chr5_54950312 0 54950312 G G G G G G G G A A A A G G G G G G G G
5 chr5_54956814 0 54956814 C C C C C C C C A A A A C C C C C C C C
5 chr5_54959558 0 54959558 A A G G G G A A G G G G G G A A G G A A
5 chr5_54959813 0 54959813 C C C C C C C C C G C C C C C C C C C C
5 chr5_54967466 0 54967466 A A A A A A A A G G G G A A A A A A A A
5 chr5_54971865 0 54971865 A A A A A A G G A A A A A A A A A A A A
5 chr5_54972851 0 54972851 A A A A A A A A G G G G A A A A A A A A
5 chr5_54973094 0 54973094 G G G G G G G G A G G G G G G G G G G G
5 chr5_54975622 0 54975622 T T T T T T T T G G G G G T T T T T T T
5 chr5_54975677 0 54975677 A A A A A A A A A A A A A A G G A A A A
5 chr5_54985880 0 54985880 T T T T T T T T T T T T T T C C T T T T
5 chr5_54989603 0 54989603 A A A A A A A A G G G G A A A A A A A A
5 chr5_54990518 0 54990518 G G G G G G A A G G G G G G G G G G G G
5 chr5_54995825 0 54995825 G G G G G G G G T T T T G G G G G G G G
5 chr5_54996174 0 54996174 A A A A A A A A A A A A A A A A A G A A
5 chr5_55000990 0 55000990 G G G G G G G G C C C C G G G G G G G G
5 chr5_55005879 0 55005879 G G G G G T G G G G G G G G G G G G G G
5 chr5_55009162 0 55009162 T T T T T T T T T T T T C C T T T T T T
5 chr5_55022443 0 55022443 G G G G G G G G G G G G A G G G G G G G
5 chr5_55035467 0 55035467 G G G G G G G G A G G G G G G G G G G G
5 chr5_55038485 0 55038485 T T T T T T T T T T T T G T T T T T T T
5 chr5_55054137 0 55054137 G G G T G G G G G G G G G G G G G G G G
5 chr5_55055564 0 55055564 C C C T C C C C C C C C C C C C C C C C
5 chr5_55059380 0 55059380 C C C C C C C C C C C C C C C C A A C C
5 chr5_55061679 0 55061679 G G G G G G G G G T G G G G G G G G G G
5 chr5_55062748 0 55062748 G G G G G G G G C G C C G G G G G G G G
5 chr5_55062926 0 55062926 C C C C C C C C C G C C C C C C C C C C
5 chr5_55064513 0 55064513 A A A A A A A A A A A G A A A A A A A A
5 chr5_55073803 0 55073803 G G G G G G G G G G G G G G T T G G G G
5 chr5_55075958 0 55075958 C C C C C C C C C C C C C C C C T T C C
5 chr5_55076502 0 55076502 G G G G G G G G A G G G G G G G G G G G
5 chr5_55078813 0 55078813 T T T T T T T T C C C C T T T T T T T T
5 chr5_55081437 0 55081437 T T T T T T T T C C C C T T T T T T T T
5 chr5_55083630 0 55083630 C C G G G G C C G G G G G G G G G G C C
5 chr5_55086124 0 55086124 T T T T T T T T T T T T C C T T T T T T
5 chr5_55086590 0 55086590 C C C T C T C C T T T T T T T T T T C C
5 chr5_55088113 0 55088113 A A C C C C A A A A A A C C C C C C A A
5 chr5_55088778 0 55088778 A A A A A A A A A G A A A A A A A A A A
5 chr5_55090792 0 55090792 G G G G G G G G G G G G G G A A A A G G
5 chr5_55091538 0 55091538 C C C C C C C C C C C C C C C C C T C C
5 chr5_55099079 0 55099079 G G T T T T G G T T T T T T T T T T G G
5 chr5_55099914 0 55099914 C T T T T T T T T T T T T T T T T T T T
5 chr5_55101001 0 55101001 G G G G G G G G G G G G G G G G A A G G
5 chr5_55102871 0 55102871 G G G G G G G G T T T T G G G G G G G G
5 chr5_55118379 0 55118379 C C C C C C C C G G G G C C C C C C C C
5 chr5_55135117 0 55135117 C C C C C C C C C C C C C C A A C C C C
5 chr5_55135309 0 55135309 T T T T T T T T T T T T T T C C T T T T
5 chr5_55136116 0 55136116 G G G G G G G G A A A A G G G G G G G G
5 chr5_55157079 0 55157079 C C C C C C C C T T T T C C C C C C C C
5 chr5_55172092 0 55172092 G G G G G G G G G G G G G G T T G G G G
5 chr5_55176710 0 55176710 C C C C C C C C T T T T C C C C C C C C
5 chr5_55177033 0 55177033 C C T T T T C C T T T T T T T T T T C C
5 chr5_55180044 0 55180044 T T T T T T T T T T T T C C T T T T T T
5 chr5_55180527 0 55180527 G G G G G G G G G G G G C G G G G G G G
5 chr5_55200232 0 55200232 C C T T T T C C T T T T T T T T T T C C
5 chr5_55220935 0 55220935 C C C C C C C C C C C C C C G G C C C C
5 chr5_55228177 0 55228177 A A A A A T A A A A A A A A A A A A A A
5 chr5_55238407 0 55238407 C C C C C C T T C C C C C C C C C C C C
5 chr5_55258433 0 55258433 C C C C C C C C T T T T C C C C C C C C
5 chr5_55264783 0 55264783 C G C C C C C C C C C C C C C C C C C C
5 chr5_55265012 0 55265012 A A A A A A A A G G G G A A A A A A A A
5 chr5_55282460 0 55282460 C C C C C C C C A A A A C C C C C C C C
5 chr5_55290217 0 55290217 A G A A A A G G A A A A A A A A A A G G
5 chr5_55293001 0 55293001 A G G G G G G G G G G G G G G G G G G G
5 chr5_55300463 0 55300463 A G A A A A A A A A A A A A A A A A A A
5 chr5_55307749 0 55307749 G G G G G G G G A G G G G G G G G G G G
5 chr5_55313124 0 55313124 T T T T C T T T T T T T T T T T T T T T
5 chr5_55313334 0 55313334 G G G G G G G G G G G G C G G G G G G G
5 chr5_55316236 0 55316236 C C C T C C C C C C C C C C C C C C C C
5 chr5_55318348 0 55318348 C C A C C C C C C C C C C C C C C C C C
5 chr5_55319092 0 55319092 C C C C C C C C C C C C C C T T C C C C
5 chr5_55320363 0 55320363 T T T T T T T T T T T T A T T T T T T T
5 chr5_55322229 0 55322229 T T T T T T T T C C C C T T T T T T T T
5 chr5_55322566 0 55322566 T T T T T T T T T T T T T T T T G T T T
5 chr5_55323335 0 55323335 A A A A A A A A A A A A A A A A G G A A
5 chr5_55325702 0 55325702 T T G T T T T T T T T T T T T T T T T T
5 chr5_55327760 0 55327760 A A A A A A A A C C C C A A A A A A A A
5 chr5_55331996 0 55331996 C C C C C C C C T T T T C C C C C C C C
5 chr5_55335420 0 55335420 G G T T G T G G G G G G G G G G G G G G
5 chr5_55338127 0 55338127 T T T T T T T T C C C C T T T T T T T T
5 chr5_55340426 0 55340426 C C C T C C C C C C C C C C C C C C C C
5 chr5_55340504 0 55340504 A A A G A A A A A A A A A A A A A A A A
5 chr5_55348826 0 55348826 G G A A A A G G A A A A A A A A A A G G
5 chr5_55352554 0 55352554 C C C C C T C C C C C C C C C C C C C C
5 chr5_55353280 0 55353280 C C T T T T T T T T T T T T T T T T C C
5 chr5_55354624 0 55354624 G G G G G G G G G G G G G G G G A G G G
5 chr5_55356870 0 55356870 T T T T T T T T C C C C T T T T T T T T
5 chr5_55357389 0 55357389 T T T T T T T T T T T T G T T T T T T T
5 chr5_55372135 0 55372135 T T T T G G T T T T T T T T T T T T T T
5 chr5_55373996 0 55373996 A A T T T T A A T T T T T T T T T T A A
5 chr5_55381380 0 55381380 G G A A G G G G G G G G G G G G G G G G
5 chr5_55386835 0 55386835 A A A A A A A A G G G G A A A A A A A A
5 chr5_55387728 0 55387728 G G G G G G G G G G G G G G G G A G G G
5 chr5_55409167 0 55409167 A C C C C C C C C C C C C C C C C C C C
5 chr5_55412070 0 55412070 A A A A A A A A A A A A A A A A G G A A
5 chr5_55412186 0 55412186 G G G G G G G G G G G G G G A A G G G G
5 chr5_55412378 0 55412378 G G A A A A G G G G G G G G G G G G G G
5 chr5_55413970 0 55413970 G G G G G G T T G G G G G G G G G G G G
5 chr5_55426048 0 55426048 G G G G G G G G G G G G A A G G G G G G
5 chr5_55428237 0 55428237 G G G G G G G G C C C C G G G G G G G G
5 chr5_55456486 0 55456486 G G G G G G G G G G G G A G G G G G G G
5 chr5_55457011 0 55457011 A A A A A A A A G G G G A A A A A A A A
5 chr5_55457566 0 55457566 A A A A A C A A A A A A A A A A A A A A
5 chr5_55460184 0 55460184 C G G G G G G G G G G G G G G G G G G G
5 chr5_55460970 0 55460970 C T T T T T T T T T T T T T T T T T T T
5 chr5_55464670 0 55464670 C C C T C C C C C C C C C C C C C C C C
5 chr5_55484585 0 55484585 A A A A A A A A A G A A A A A A A A A A
5 chr5_55491905 0 55491905 C C A C C C C C C C C C C C C C C C C C
5 chr5_55494763 0 55494763 G G G G A G G G G G G G G G G G G G G G
5 chr5_55508105 0 55508105 G G G G G G G G G G G G G G T T G G G G
5 chr5_55515169 0 55515169 C T T T T T T T T T T T T T T T T T C C
5 chr5_55516374 0 55516374 T T T T T T T T T T T T T T T T C T T T
5 chr5_55518363 0 55518363 C C C C C C C C C C C C C C C C A C C C
5 chr5_55523723 0 55523723 A A A A A A A A G G G G G G G G G G A A
5 chr5_55523894 0 55523894 C T C C C C T T C C C C C C C C C C C C
5 chr5_55532914 0 55532914 C C C C C C C C A A A A C C C C C C C C
5 chr5_55539360 0 55539360 A A A A A A A A G G G G A A A A A A A A
5 chr5_55549814 0 55549814 A A A A A A A A A A A A C C A A C C A A
5 chr5_55560955 0 55560955 A A A A A A A A T T T T A A A A A A A A
5 chr5_55563066 0 55563066 T T T T T T T T T T T T T T T T G T T T
5 chr5_55570990 0 55570990 A A A G A A A A G G G G A A A A G G A A
5 chr5_55587858 0 55587858 A A A A A A G G A A A A A A A A A A A A
5 chr5_55605187 0 55605187 C C C C C C T T C C C C C C C C C C C C
5 chr5_55610022 0 55610022 G G A G G G G G G G G G G G G G G G G G
5 chr5_55610509 0 55610509 A A A A A A A A A A A T A A A A A A A A
5 chr5_55610745 0 55610745 C C G G G G C C G G G G G G G G G G C C
5 chr5_55614620 0 55614620 C T T T T T T T T T T T T T T T T T C C
5 chr5_55624521 0 55624521 A G A A A A A A A A A A A A A A A A G G
5 chr5_55626219 0 55626219 G G G G A G G G G G G G G G G G G G G G
5 chr5_55646942 0 55646942 G G G G G G G G G G G G A G G G G G G G
5 chr5_55654714 0 55654714 T T T T T T T T T T T T A A A A A A T T
5 chr5_55658234 0 55658234 A A A A A A A A A G A A A A A A A A A A
5 chr5_55662092 0 55662092 A A A A A A G G A A A A A A A A A A A A
5 chr5_55662635 0 55662635 G G G G A A G G G G G G G G G G G G G G
5 chr5_55670540 0 55670540 G G G G A G G G G G G G G G G G G G G G
5 chr5_55671798 0 55671798 G G G G G G G G G G G G G G A A G G G G
5 chr5_55673156 0 55673156 C C T T T T C C T T T T T T T T T T C C
5 chr5_55678463 0 55678463 T T T T T T T T C C C C T T T T T T T T
5 chr5_55682510 0 55682510 A A A A A A A A G G G G A A A A A A A A
5 chr5_55686166 0 55686166 T T C C C C T T T T T T T T T T T T T T
5 chr5_55686267 0 55686267 A A A G A A A A A A A A A A A A A A A A
5 chr5_55691326 0 55691326 A A A A A A A A A A A A A A G G A A A A
5 chr5_55694095 0 55694095 C C C C C C C C A A A A C C C C C C C C
5 chr5_55695154 0 55695154 A A A A A A A A A A A A A A T T A A A A
5 chr5_55707786 0 55707786 A A A G A A A A A A A A A A A A A A A A
5 chr5_55718573 0 55718573 G G G G G G G G G G G G A G G G G G G G
5 chr5_55730562 0 55730562 T T C T T T T T T T T T T T T T T T T T
5 chr5_55733761 0 55733761 G G A G G G G G G G G G G G G G G G G G
5 chr5_55736539 0 55736539 A A A A A A A A A C C C A A A A A A A A
5 chr5_55751988 0 55751988 A A A A A A A A A G A A A A A A A A A A
5 chr5_55759046 0 55759046 G G G G G G G G A A A A G G G G G G G G
5 chr5_55768162 0 55768162 A A A A A A G G A A A A A A A A A A A A
5 chr5_55790861 0 55790861 C G G G G G G G G G G G G G G G G G G G
5 chr5_55791561 0 55791561 G G G G G G G G C G G G G G G G G G G G
5 chr5_55794253 0 55794253 T T T T C T T T T T T T T T T T T T T T
5 chr5_55797281 0 55797281 C C C C C C C C G G G G C C C C C C C C
5 chr5_55798201 0 55798201 C C C T C C C C C C C T C C C C C C C C
5 chr5_55798202 0 55798202 G G G G G G G G G G G G A G G G A G G G
5 chr5_55799332 0 55799332 T T T T T T T T T T T T C C C C C C T T
5 chr5_55802810 0 55802810 T T T T T T T T C C C C T T T T T T T T
5 chr5_55809254 0 55809254 G G G T G G G G G G G G G G G G G G G G
5 chr5_55822816 0 55822816 C T C C C C C C C C C C C C C C C C C C
5 chr5_55822851 0 55822851 G G G G G T G G G G G G G G G G G G G G
5 chr5_55823351 0 55823351 A A A A G G A A A A A A A A A A A A A A
5 chr5_55826889 0 55826889 C C C C C C C C C C C C C C C C C T C C
5 chr5_55828163 0 55828163 A A A A A A A A C C C C A A A A A A A A
5 chr5_55833097 0 55833097 T T T T T T T T C C C C T T T T T T T T
5 chr5_55835960 0 55835960 A A A A A A A A A C A A A A A A A A A A
5 chr5_55837772 0 55837772 A A A A A A A A G G G G A A A A A A A A
5 chr5_55839796 0 55839796 G G G G G G G G G G A G G G G G G G G G
5 chr5_55843444 0 55843444 T T T T T T T T C C C C T T T T T T T T
5 chr5_55856335 0 55856335 A A A A A A A A G G G G A A A A A A A A
5 chr5_55857494 0 55857494 T T T T T T T T T T T T C C T T T T T T
5 chr5_55858812 0 55858812 C C C C C C C C C C C C C C C C G G C C
5 chr5_55871212 0 55871212 A A A A A A A A A A A A G G A A G G A A
5 chr5_55871781 0 55871781 C C C C C C C C T T T T C C C C C C C C
5 chr5_55875855 0 55875855 A A A A A A A A G G G G A A A A A A A A
5 chr5_55876903 0 55876903 G G G G G G G G G G G G G G T T G G G G
5 chr5_55879823 0 55879823 T T C C T T T T T T T T T T T T T T T T
5 chr5_55880726 0 55880726 T T T T T T T T T T G T T T T T T T T T
5 chr5_55890064 0 55890064 C C C C C C C C C C C C C C G G C C C C
5 chr5_55891498 0 55891498 C C A A A A C C C C C C C C C C C C C C
5 chr5_55897330 0 55897330 C T T T T T T T T T T T T T T T T T T T
5 chr5_55904903 0 55904903 T T C C C C T T T T T T T T T T T T T T
5 chr5_55906977 0 55906977 C C C C C C T T C C C C C C C C C C C C
5 chr5_55910860 0 55910860 A A A A A A A A A A A A A A A A G G A A
5 chr5_55914848 0 55914848 G G G G G G A A G G G G G G G G G G G G
5 chr5_55940620 0 55940620 G G G G G G G G C C C C G G G G G G G G
5 chr5_55943820 0 55943820 T T T T T T G G T T T T T T T T T T T T
5 chr5_55971874 0 55971874 T T T T T T T T T T T T T T C C T T T T
5 chr5_55972613 0 55972613 G G T T T T G G T T T T T T T T T T G G
5 chr5_55976393 0 55976393 T T T T T T T T G G G G T T T T T T T T
5 chr5_55977326 0 55977326 G G T T G G G G T T T T T T T T T T G G
5 chr5_55981006 0 55981006 C C T T T T C C C C C C C C C C C C C C
5 chr5_55982919 0 55982919 A T T T T T T T T T T T T T T T T T A A
5 chr5_55983713 0 55983713 G G G G G G G G T T T T G G G G G G G G
5 chr5_55986327 0 55986327 T T T T T T T T C C C C T T T T T T T T
5 chr5_55986435 0 55986435 T T T T T T T T T T T T T T G G T T T T
5 chr5_55987177 0 55987177 A A A A A A A A A A A C A A A A A A A A
5 chr5_55987310 0 55987310 C C C C C C C C C C C C C T C C C C C C
5 chr5_55997244 0 55997244 C C C C T T C C C C C C C C C C C C C C
5 chr5_56010660 0 56010660 G G G G G G G G G G G G G G G G A A G G
5 chr5_56028256 0 56028256 A A A A A A C C A A A A A A A A A A A A
5 chr5_56030824 0 56030824 G G G G G G G G G G G G G G G G G T G G
5 chr5_56032368 0 56032368 G G G G G G C C G G G G G G G G G G G G
5 chr5_56035850 0 56035850 G G A A A A G G G G G G G G G G G G G G
5 chr5_56037262 0 56037262 T T A A T T T T T T T T T T T T T T T T
5 chr5_56039648 0 56039648 G G G G G G G G G G G G G G A A G G G G
5 chr5_56040137 0 56040137 G G A A G G G G G G G G G G G G G G G G
5 chr5_56052981 0 56052981 T T T T T T T T T T T T A A T T T T T T
5 chr5_56065863 0 56065863 T T C C C C T T T T T T T T T T T T T T
5 chr5_56066618 0 56066618 A A A A C C A A A A A A A A A A A A A A
5 chr5_56068401 0 56068401 T T T T T T T T T T T T T T T T C C T T
5 chr5_56068755 0 56068755 G G G G G G G G G G G G G G G G G T G G
5 chr5_56069365 0 56069365 A A A A G G A A A A A A A A A A A A A A
5 chr5_56075670 0 56075670 A A A A A A A A C C C C A A A A A A A A
5 chr5_56076519 0 56076519 C C C C C C C C C C C C C T C C C T C C
5 chr5_56080547 0 56080547 C C C C C C C C G G G G C C C C C C C C
5 chr5_56083173 0 56083173 G G G G G G G G G G G G A G G G G G G G
5 chr5_56089263 0 56089263 G G A G G G G G G G G G G G G G G G G G
5 chr5_56094869 0 56094869 C C C C C C C C C C C C C C G G C C C C
5 chr5_56100220 0 56100220 G G G G G G G G G G A G G G G G G G G G
5 chr5_56102103 0 56102103 C C T T C C C C C C C C C C C C C C C C
5 chr5_56110634 0 56110634 T T T T T T T T T T C C T T T T T T T T
5 chr5_56113637 0 56113637 G G G G G G G G G G G G C C G G G G G G
5 chr5_56121615 0 56121615 T T T T T T T T C C C C C C C C C C T T
5 chr5_56121921 0 56121921 G G G G G G G G A A A A G G G G G G G G
5 chr5_56123363 0 56123363 A A A A A A A A A A A G A A A A A A A A
5 chr5_56124061 0 56124061 A A A A A A A A T T T T A A A A A A A A
5 chr5_56125060 0 56125060 T T T T T T T T T T T T A T T T T T T T
5 chr5_56125250 0 56125250 C C C C C C C C T T T T C C C C C C C C
5 chr5_56128929 0 56128929 A A A A A A A A A A A A A G A A A A A A
5 chr5_56132336 0 56132336 G G G G G G G G G G G G A G A A A A G G
5 chr5_56133417 0 56133417 A A A A A A A A G G G G A A A A A A A A
5 chr5_56133544 0 56133544 G G A A G G G G G G G G G G G G G G G G
5 chr5_56140578 0 56140578 G G G G G G G G G G G G A G G G G G G G
5 chr5_56141168 0 56141168 G G G G G G G G G G G G G G G G A G G G
5 chr5_56142907 0 56142907 A A A A A A A A T T T T A A A A A A A A
5 chr5_56145900 0 56145900 G G G G G G G G G G G G G G G G A A G G
5 chr5_56146256 0 56146256 C C C C C C A A C C C C C C C C C C C C
5 chr5_56150289 0 56150289 G G G G G G G G A A A G G G G G G G G G
5 chr5_56151480 0 56151480 G G G G G G G G A A A A G G G G G G G G
5 chr5_56154341 0 56154341 T T T T T T T T C C C C T T T T T T T T
5 chr5_56163647 0 56163647 G G G G G G G G G G A G G G G G G G G G
5 chr5_56164255 0 56164255 T T C C T T T T T T T T T T T T T T T T
5 chr5_56170112 0 56170112 G G G G G G G G C C C C G G G G G G G G
5 chr5_56174917 0 56174917 A A A A A A G G A A A A A A A A A A A A
5 chr5_56176833 0 56176833 C C C C C C C C C C C C C C T T C C C C
5 chr5_56181005 0 56181005 A A A A A A A A G G G G A A A A A A A A
5 chr5_56184347 0 56184347 C C C C C C C C C C C T C C C C C C C C
5 chr5_56191489 0 56191489 G G G G G G G G A A A A G G G G G G G G
5 chr5_56194066 0 56194066 G G G G G G G G G G G G A A A A A A G G
5 chr5_56194597 0 56194597 C C C C C C C C C C C C C T C C C C C C
5 chr5_56195319 0 56195319 A A A A A A A A A A A A A T A A A A A A
5 chr5_56196329 0 56196329 A A A A A A A A A A A A A A A A A G A A
5 chr5_56198505 0 56198505 C C C C C C C C T T T T C C C C C C C C
5 chr5_56212688 0 56212688 A A A A A A A A A A A A A A T T A A A A
5 chr5_56214561 0 56214561 C C C C C C C C C C C C C C T T C C C C
5 chr5_56215499 0 56215499 C C C C C C C C C T C C C C C C C C C C
5 chr5_56217026 0 56217026 A A A A A C A A A A A A A A A A A A A A
5 chr5_56217606 0 56217606 G G G G G G G G A A A A G G G G G G G G
5 chr5_56221614 0 56221614 G G G G G G T T G G G G G G G G G G G G
5 chr5_56223561 0 56223561 G G G G G G G G A A A A G G G G G G G G
5 chr5_56225811 0 56225811 G G A A A G G G G G G G G G G G G G G G
5 chr5_56227488 0 56227488 C C C C C C C C T T T T C C C C C C C C
5 chr5_56229811 0 56229811 A A A A A A A A A C A A A A A A A A A A
5 chr5_56233219 0 56233219 C C C C C C C C G G G G C C C C C C C C
5 chr5_56242975 0 56242975 C C C C C C C C C C T T C C C C C C C C
5 chr5_56255077 0 56255077 G G G G G G G G G G G G A G G G G G G G
5 chr5_56259282 0 56259282 G G A A A A G G A A A A A A A A A A G G
5 chr5_56264706 0 56264706 C C C C C T C C C C C C C C C C C C C C
5 chr5_56274554 0 56274554 C C C C C C C C G G G G C C C C C C C C
5 chr5_56274671 0 56274671 A A A A A G A A A A A A A A A A A A A A
5 chr5_56278448 0 56278448 G G G G G G G G G G G G C C G G G G G G
5 chr5_56278781 0 56278781 G G A G G G G G A A A A G G G G G G G G
5 chr5_56283579 0 56283579 A A C C C C A A A A A A A A A A A A A A
5 chr5_56286564 0 56286564 G G G G G G G G C C C C G G G G G G G G
5 chr5_56293014 0 56293014 C C C C C C T T C C C C C C C C C C C C
5 chr5_56293855 0 56293855 A A A A A A A A A A A A A A A A C C A A
5 chr5_56296829 0 56296829 C C C C C T C C C C C C C C C C C C C C
5 chr5_56299054 0 56299054 C C C C C C T T C C C C C C C C C C C C
5 chr5_56299402 0 56299402 G G G G G G G G G G A G G G G G G G G G
5 chr5_56302168 0 56302168 C C C C C C C C C T C C C C C C C C C C
5 chr5_56302484 0 56302484 A A A T A T A A A A A A A A A A A A A A
5 chr5_56303623 0 56303623 A A A A A A A A C C C C A A A A A A A A
5 chr5_56305187 0 56305187 G G G G G G G G G G G G G G G G A A G G
5 chr5_56317806 0 56317806 T T G T G T T T T T T T T T T T T T T T
5 chr5_56318718 0 56318718 A A A A A A A A G G G G A A A A A A A A
5 chr5_56318741 0 56318741 G G G G G G G G G G G G G T G G G G G G
5 chr5_56318974 0 56318974 G G G G G G G G C C C C G G G G G G G G
5 chr5_56321045 0 56321045 T T T T T T T T G G G G T T T T T T T T
5 chr5_56322387 0 56322387 C C C C C C C C T T T T C C C C T T C C
5 chr5_56325170 0 56325170 C C C C C C C C C C C C C C C C T T C C
5 chr5_56335561 0 56335561 C C T T C T C C C C C C C C C C C C C C
5 chr5_56336422 0 56336422 A A G G G G G G G G G G G G G G G G A A
5 chr5_56336785 0 56336785 A A A G A A A A A A A A A A A A A A A A
5 chr5_56337371 0 56337371 A A A A A A A A A A A A A A C C A A A A
5 chr5_56338770 0 56338770 G G G G G G G G G G G G G G A A G G G G
5 chr5_56348409 0 56348409 C C C C C C C C C C C T C C C C C C C C
5 chr5_56351950 0 56351950 G G G G G G G G G G G G G G G G A G G G
5 chr5_56352676 0 56352676 G G G G G G G G A A A A G G G G G G G G
5 chr5_56353099 0 56353099 T T C C C C T T C C C C C C C C C C T T
5 chr5_56353551 0 56353551 A A A A A A A A T T T T A A A A A A A A
5 chr5_56354828 0 56354828 G G G G G G G G C C C C G G G G G G G G
5 chr5_56355422 0 56355422 G G G G G G A A G G G G G G G G G G G G
5 chr5_56367425 0 56367425 T T C C C C T T C C C C C C C C C C T T
5 chr5_56368548 0 56368548 A A A A A A A A A A A A A G A A A A A A
5 chr5_56371764 0 56371764 C C C C C C C C C C C C C C C C T T C C
5 chr5_56376736 0 56376736 A A A A A G A A A A A A A A A A A A A A
5 chr5_56377552 0 56377552 G G C G C G G G G G G G G G G G G G G G
5 chr5_56378162 0 56378162 G G G G G G G G A G G G G G G G G G G G
5 chr5_56379354 0 56379354 G G G G G G A A G G G G G G G G G G G G
5 chr5_56380384 0 56380384 C C C C C C C C T T T T C C C C C C C C
5 chr5_56386855 0 56386855 G G G G G G G G G G G G G G G G A A G G
5 chr5_56392693 0 56392693 T T T T T T T T C C T T T T T T T T T T
5 chr5_56397266 0 56397266 C C C C C C C C T T T T C C C C C C C C
5 chr5_56400469 0 56400469 G G G G G G G G G G A G G G G G G G G G
5 chr5_56403415 0 56403415 C C C C C C C C C T C C C C C C C C C C
5 chr5_56408116 0 56408116 C C T T T T C C T T T T T T T T T T C C
5 chr5_56408210 0 56408210 C C C C C C A A C C C C C C C C C C C C
5 chr5_56414478 0 56414478 T T G T G G T T T T T T T T T T T T T T
5 chr5_56421895 0 56421895 T T T T T T T T C T C T T T T T T T T T
5 chr5_56426243 0 56426243 T T T T T T T T T T T T G G T T T T T T
5 chr5_56428972 0 56428972 T T T T T T T T T T T T C C T T T T T T
5 chr5_56432574 0 56432574 G G G G G G G G G G G G A G G G G G G G
5 chr5_56433213 0 56433213 T T T T T T T T T T T T T T T T A A T T
5 chr5_56437156 0 56437156 G G G G G G G G G G C G G G G G G G G G
5 chr5_56442965 0 56442965 G G C C G G G G G G G G G G G G G G G G
5 chr5_56447244 0 56447244 G G G G G G G G A A A A G G G G G G G G
5 chr5_56449312 0 56449312 C C C C C C C C C C C C C C A A C C C C
5 chr5_56450395 0 56450395 C G G G G G G G G G G G G G G G G G G G
5 chr5_56451044 0 56451044 G G G G G G G G G G G G A G G G G G G G
5 chr5_56451567 0 56451567 G G G G G G G G G G A G G G G G G G G G
5 chr5_56457553 0 56457553 C C C C C C C C C C C C A A A A A A C C
5 chr5_56460210 0 56460210 G G G G G G G G G G G G C G G G G G G G
5 chr5_56462027 0 56462027 A T A A A A A A A A A A A A A A A A A A
5 chr5_56462186 0 56462186 C C C C C T C C C C C C C C C C C C C C
5 chr5_56462967 0 56462967 G G G G A G G G G G G G G G G G G G G G
5 chr5_56463326 0 56463326 A A A A A A A A A G A A A A A A A A A A
5 chr5_56464864 0 56464864 G G G G G G G G C C C C G G G G G G G G
5 chr5_56467504 0 56467504 G G G G G G G G A A A A G G G G G G G G
5 chr5_56468668 0 56468668 C C C C C C C C C C C T C C C C C C C C
5 chr5_56469500 0 56469500 C C T T T T C C C C C C C C C C C C C C
5 chr5_56477134 0 56477134 G G G G G G G G A A A A G G G G G G G G
5 chr5_56477685 0 56477685 C C C C C C A A C C C C C C C C C C C C
5 chr5_56488555 0 56488555 G G A A A A G G G G G G G G G G G G G G
5 chr5_56493419 0 56493419 C C C C C C C C A C C C C C C C C C C C
5 chr5_56493938 0 56493938 A A A A A A A A A G A A A A A A A A A A
5 chr5_56494828 0 56494828 C C C C C C C C C C C T C C C C C C C C
5 chr5_56497043 0 56497043 T T T T T T C C T T T T T T T T T T T T
5 chr5_56497700 0 56497700 G G G G G G G G G G G G G G G G A G G G
5 chr5_56498178 0 56498178 T T T T G T T T T T T T T T T T T T T T
5 chr5_56500290 0 56500290 T T C C C C T T T T T T T T T T T T T T
5 chr5_56502362 0 56502362 C C C C C C C C C C C C C C C C C T C C
5 chr5_56505566 0 56505566 C C C C C C C C C C C C C C C C C T C C
5 chr5_56505780 0 56505780 G G A A A A A A A A A A A A A A A A A A
5 chr5_56509713 0 56509713 A A G G G G A A A A A A A A A A A A A A
5 chr5_56513613 0 56513613 T T A A A A A A A A A A A A A A A A T T
5 chr5_56517524 0 56517524 A A G G G G G G G G G G G G G G G G G G
5 chr5_56518421 0 56518421 G G G G A G G G G G G G G G G G G G G G
5 chr5_56518984 0 56518984 G G A A G G G G G G G G G G G G G G G G
5 chr5_56520306 0 56520306 A A A A A A A A G G G G A A A A A A A A
5 chr5_56522310 0 56522310 C C C C C C C C C C C C C T C C C C C C
5 chr5_56523585 0 56523585 T T T T T T T T T T T T T T C C T T T T
5 chr5_56528602 0 56528602 T T C C C C T T C C C C C C C C C C C C
5 chr5_56528812 0 56528812 G G A A A G G G G G G G G G G G G G G G
5 chr5_56536994 0 56536994 G G G G G G G G G G G G A G G G G G G G
5 chr5_56537150 0 56537150 C C C C C C C C C C C T C C C C C C C C
5 chr5_56538206 0 56538206 G G G G G G G G G G G G G G G G C G G G
5 chr5_56538708 0 56538708 T T T T G T T T T T T T T T T T T T T T
5 chr5_56541583 0 56541583 G G G G G G G G A A A A G G G G G G G G
5 chr5_56551566 0 56551566 A A A A A A A A A A A A A G A A A A A A
5 chr5_56556344 0 56556344 G G G G G G G G G G G G A G G G G G G G
5 chr5_56557288 0 56557288 A A A A A A A A A A A A A C A A A A A A
5 chr5_56560319 0 56560319 G G G G G G G G G G G G G G A A G G G G
5 chr5_56561092 0 56561092 T T T T T T T T C C C C T T T T T T T T
5 chr5_56561171 0 56561171 A A A A A A A A A T A A A A A A A A A A
5 chr5_56561586 0 56561586 G G G G G G G G A G G G G G G G G G G G
5 chr5_56561906 0 56561906 C T C C C C C C C C C C C C C C C C C C
5 chr5_56562261 0 56562261 A A A A A A G G A A A A A A A A A A A A
5 chr5_56564869 0 56564869 G G G G G G A A G G G G G G G G G G G G
5 chr5_56565719 0 56565719 A A G G A G A A A A A A A A A A A A A A
5 chr5_56567328 0 56567328 C C C C C C C C C C C C C C T T C C C C
5 chr5_56580857 0 56580857 G G G G G G G G C C C C G G G G G G G G
5 chr5_56581525 0 56581525 C C C C C C C C C C C C C T C C C C C C
5 chr5_56581634 0 56581634 G G G G G G G G G G G G G G G G A A G G
5 chr5_56584458 0 56584458 C T C C C C C C C C C C C C C C C C C C
5 chr5_56584845 0 56584845 T T C C C C T T C C C C C C C C C C T T
5 chr5_56587571 0 56587571 T T T T T T T T T T T T T T T T C C T T
5 chr5_56592242 0 56592242 C C C C C C C C C C C C C C T T C C C C
5 chr5_56597419 0 56597419 G G G G A G G G G G G G G G G G G G G G
5 chr5_56600205 0 56600205 G G G G A G G G G G G G G G G G G G G G
5 chr5_56601371 0 56601371 T T T T T T T T C C C C T T T T T T T T
5 chr5_56601437 0 56601437 C C C C C C C C T T T T C C C C C C C C
5 chr5_56601675 0 56601675 T T T T C T T T T T T T T T T T T T T T
5 chr5_56602038 0 56602038 A A A A A A A A C C C C A A A A A A A A
5 chr5_56607690 0 56607690 T T T T T T T T C C C C T T T T T T T T
5 chr5_56609405 0 56609405 T T C C C C T T C C C C C C C C C C T T
5 chr5_56609850 0 56609850 A A A C A C A A A A A A A A A A A A A A
5 chr5_56611414 0 56611414 G G G G G G G G G G G G G G G G T T G G
5 chr5_56614766 0 56614766 A A A A A A A A T T T T A A A A A A A A
5 chr5_56624226 0 56624226 C C A A A A C C A A A A A A A A A A C C
5 chr5_56628340 0 56628340 C C C C C C C C C T C C C C C C C C C C
5 chr5_56636948 0 56636948 G G G G A G G G G G G G G G G G G G G G
5 chr5_56640246 0 56640246 G G C C G G C C G G G G G G G G G G G G
5 chr5_56641365 0 56641365 G G G G G G G G G G A G G G G G G G G G
5 chr5_56645119 0 56645119 G G G G G G G G A A A A G G G G G G G G
5 chr5_56645917 0 56645917 C C G G G G C C G G G G G G G G G G C C
5 chr5_56653819 0 56653819 A A T T T T A A A A A A A A A A A A A A
5 chr5_56654232 0 56654232 C C C C C C C C C C C C C G C C C C C C
5 chr5_56657854 0 56657854 C C C C C C C C T T T T C C C C C C C C
5 chr5_56660048 0 56660048 C G G G G G G G G G G G G G G G G G C C
5 chr5_56662731 0 56662731 C C C C C C C C C C C C C G C C C C C C
5 chr5_56664315 0 56664315 T T T T T T T T A A T T T T T T T T T T
5 chr5_56668561 0 56668561 A A G G G G A A A A A A G G G G G G A A
5 chr5_56670715 0 56670715 C C C C C C C C C C C C C C C C C T C C
5 chr5_56675645 0 56675645 G G G G G G G G A A G G G G G G G G G G
5 chr5_56678676 0 56678676 T T G T G G T T T T T T T T T T T T T T
5 chr5_56684346 0 56684346 A A G G G G A A G G G G G G G G G G A A
5 chr5_56686490 0 56686490 A A A A A G A A A A A A A A A A A A A A
5 chr5_56699769 0 56699769 T T T T T T T T C C C C C C C C C C T T
5 chr5_56704486 0 56704486 A A C C C C A A C C C C C C C C C C A A
5 chr5_56705132 0 56705132 A A A A A A A A A A A A A A A A G G A A
5 chr5_56714450 0 56714450 C C C C C C C C A A A A C C C C C C C C
5 chr5_56720977 0 56720977 T T T T T T T T T T T T A A A A A A T T
5 chr5_56723349 0 56723349 C C T T T T T T T T T T T T T T T T T T
5 chr5_56725398 0 56725398 G G G G G G G G G G G G G G G G G T G G
5 chr5_56732078 0 56732078 G G G G G G G G G G G G G G G G A A G G
5 chr5_56735378 0 56735378 G G G G G G G G G G G G C C C C C C G G
5 chr5_56750397 0 56750397 C C C C C C C C C C C C C C C C G G C C
5 chr5_56758660 0 56758660 A A A A A A A A A A A A A A A A A C A A
5 chr5_56781582 0 56781582 A A A A A A A A A A A A G G G G G G A A
5 chr5_56782308 0 56782308 A A A A A A A A A A A A A C A A A A A A
5 chr5_56783704 0 56783704 G G G G G G G G A A A A G G G G G G G G
5 chr5_56785100 0 56785100 C C C C A C C C C C C C C C C C C C C C
5 chr5_56786243 0 56786243 T T T T T T T T T T T T C T T T T T T T
5 chr5_56787287 0 56787287 C C C C C C C C G G G G C C C C C C C C
5 chr5_56798100 0 56798100 A A A A A A A A C C C C A A A A A A A A
5 chr5_56799557 0 56799557 T T T T T T T T T T T T C T T T T T T T
5 chr5_56801496 0 56801496 G G G G A G G G G G G G G G G G G G G G
5 chr5_56804274 0 56804274 G G A A G G G G G G G G G G G G G G G G
5 chr5_56806959 0 56806959 T T T T T T T T T T T T T T T T C T T T
5 chr5_56809613 0 56809613 T T T T T T T T G G G G T T T T T T T T
5 chr5_56810149 0 56810149 A A A A A A A A G G G G A A A A A A A A
5 chr5_56811998 0 56811998 A A A A C C C C A A A A A A A A A A A A
5 chr5_56816929 0 56816929 C C C C C C C C C C C T C C C C C C C C
5 chr5_56823723 0 56823723 G G G G G G G G G G G G C G G G G G G G
5 chr5_56824109 0 56824109 C C C C C C C C T T C T C C C C C C C C
5 chr5_56824148 0 56824148 A A A A A A A A G G G G A A A A A A A A
5 chr5_56830852 0 56830852 G G G G G G G G A A A A G G G G G G G G
5 chr5_56833502 0 56833502 G G G G G G G G G G A G G G G G G G G G
5 chr5_56841852 0 56841852 G G G G G G G G A A A A G G G G G G G G
5 chr5_56846367 0 56846367 T T T T C T T T T T T T T T C C T T T T
5 chr5_56847976 0 56847976 A A A A A A A A A A A A A A A A G G A A
5 chr5_56853334 0 56853334 T T T T T T G G T T T T T T T T T T T T
5 chr5_56853928 0 56853928 G G G G G G G G A A G G G G G G G G G G
5 chr5_56859490 0 56859490 A A A A A A A A A A A A C C C C C C A A
5 chr5_56860357 0 56860357 T T C C C C T T T T T T T T T T T T T T
5 chr5_56862048 0 56862048 T T T T T T T T T T T T T T T T C T T T
5 chr5_56866457 0 56866457 G G G G G G G G T T T T G G G G G G G G
5 chr5_56870597 0 56870597 T T T T T T T T T T T T T T T T C T T T
5 chr5_56873572 0 56873572 C C C C C C C C C C C C C T C C C C C C
5 chr5_56876337 0 56876337 T T T T T T C C T T T T T T T T T T T T
5 chr5_56876782 0 56876782 C C C C C T C C C C C C C C C C C C C C
5 chr5_56879183 0 56879183 A A A G A A A A A A A A A A A A A A A A
5 chr5_56879207 0 56879207 G G A A A A G G G G G G G G A A G G G G
5 chr5_56880087 0 56880087 G G G G G G G G G G G G G G T T G G G G
5 chr5_56885640 0 56885640 A A A A A A A A A A A A A A A A A T A A
5 chr5_56887037 0 56887037 C T C C C C C C C C C C C C C C C C C C
5 chr5_56893649 0 56893649 C C C C C C C C G G C C C C C C C C C C
5 chr5_56894368 0 56894368 C C C C A C C C C C C C C C C C C C C C
5 chr5_56896032 0 56896032 T T A A T T T T T T T T T T T T T T T T
5 chr5_56901565 0 56901565 T T C T T T T T T T T T T T T T T T T T
5 chr5_56903408 0 56903408 C C C C C C C C T T T T C C C C C C C C
5 chr5_56903792 0 56903792 A A A A A A A A A A A A A A A A A G A A
5 chr5_56903810 0 56903810 G G C C C C G G C C C C C C C C C C G G
5 chr5_56916570 0 56916570 C C C C C C C C T T C C C C C C C C C C
5 chr5_56916815 0 56916815 C C C C C C C C T T T T C C C C C C C C
5 chr5_56931360 0 56931360 A A A A A A A A G G G G A A A A A A A A
5 chr5_56931514 0 56931514 C C C C C C C C T T T T C C C C C C C C
5 chr5_56937992 0 56937992 T T T T T T T T T T T T G G T T T T T T
5 chr5_56938148 0 56938148 A A G G A G A A G G G G A A A A A A A A
5 chr5_56943325 0 56943325 G G G G G G G G G G C C G G G G G G G G
5 chr5_56945654 0 56945654 T T T T T T T T C C C C T T T T T T T T
5 chr5_56948302 0 56948302 G G C C C C C C C C C C C C C C C C G G
5 chr5_56951220 0 56951220 C C C C C T C C C C C C C C C C C C C C
5 chr5_56954571 0 56954571 C C C C C C C C T T T T C C C C C C C C
5 chr5_56964237 0 56964237 C C C C C C C C C C C C C C C C A A C C
5 chr5_56966781 0 56966781 A A A A A A A A G G G G A A A A A A A A
5 chr5_56967171 0 56967171 A A A A A A A A C C C C A A A A A A A A
5 chr5_56972623 0 56972623 C C C C C C C C C C C C C C T T C C C C
5 chr5_56978039 0 56978039 C C C C A C C C C C C C C C C C C C C C
5 chr5_56990079 0 56990079 G G G G G G G G A A A A G G G G G G G G
5 chr5_56990861 0 56990861 A A A A A G A A A A A A A A A A A A A A
5 chr5_56991773 0 56991773 C C C C C C C C C C C C C C A A C C C C
5 chr5_57018768 0 57018768 A A A A A A A A G G G G A A A A A A A A
5 chr5_57019074 0 57019074 T T T T T T T T T T T T T T C C T T T T
5 chr5_57037765 0 57037765 C C A C C C C C C C C C C C C C C C C C
5 chr5_57038563 0 57038563 G G G G G G G G T T T T G G G G G G G G
5 chr5_57042284 0 57042284 A A A A A G A A G G G G G G G G G G A A
5 chr5_57050208 0 57050208 A A A A A A A A A G A A A A A A A A A A
5 chr5_57057506 0 57057506 A A G G G G A A G G G G G G G G G G A A
5 chr5_57061933 0 57061933 C C C C A C C C C C C C C C C C C C C C
5 chr5_57064614 0 57064614 C C C C C C C C A A A A C C C C C C C C
5 chr5_57070975 0 57070975 A A A A A A A A C C C C A A A A A A A A
5 chr5_57072131 0 57072131 G G A A A A A A A A A A A A A A A A G G
5 chr5_57087528 0 57087528 G G G G G G G G G G G G G G G G C G G G
5 chr5_57087709 0 57087709 T T C C T T T T T T T T T T T T T T T T
5 chr5_57088316 0 57088316 G G G G G G G G A A A A G G G G G G G G
5 chr5_57088903 0 57088903 A A A A A A A A A A A A C C A A A A A A
5 chr5_57091756 0 57091756 T T T T T T T T T T T T T T T T G G T T
5 chr5_57096199 0 57096199 G G G G G G G G G G G G T T G G G G G G
5 chr5_57096992 0 57096992 C C C C C C C C A A A A C C C C C C C C
5 chr5_57097543 0 57097543 G G G G G G G G A G G G G G G G G G G G
5 chr5_57099044 0 57099044 T T T T T T T T T T T T C T T T T T T T
5 chr5_57100862 0 57100862 T T T T T T T T T T T T T T T T A T T T
5 chr5_57106600 0 57106600 T T T T T T T T C T T T T T T T T T T T
5 chr5_57107016 0 57107016 C C C C C C C C T T T T C C C C C C C C
5 chr5_57108918 0 57108918 C C C C C C C C C C C C C C C C G G C C
5 chr5_57109036 0 57109036 T T T T T T T T C C C C T T T T T T T T
5 chr5_57110027 0 57110027 G G G G G G G G C C C C G G G G G G G G
5 chr5_57111116 0 57111116 C C C C C C C C C C C C C C C G C C C C
5 chr5_57111156 0 57111156 A A A A A A A A C C C C A A A A A A A A
5 chr5_57116743 0 57116743 T T T T T T T T C C C C T T T T T T T T
5 chr5_57118633 0 57118633 G G G G G G G G A A A A G G G G G G G G
5 chr5_57119193 0 57119193 G G A A A A A A A A A A A A A A A A A A
5 chr5_57121184 0 57121184 A A A A A A A A G G G G A A A A A A A A
5 chr5_57121246 0 57121246 G G C G C G G G G G G G G G G G G G G G
5 chr5_57135524 0 57135524 A A A A A G A A A A A A A A A A A A A A
5 chr5_57139057 0 57139057 A A A A A A A A G G G G A A A A A A A A
5 chr5_57143183 0 57143183 C C C G C C C C C C C C C C C C C C C C
5 chr5_57150984 0 57150984 T T C C C C T T T T T T T T T T T T T T
5 chr5_57159846 0 57159846 G G G G G G G G G G G G A G G G G G G G
5 chr5_57168567 0 57168567 C C C C C C C C T T T T C C C C C C C C
5 chr5_57173305 0 57173305 G G G G G G A A G G G G G G G G G G G G
5 chr5_57180107 0 57180107 A A A C A A A A A A A A A A A A A A A A
5 chr5_57214303 0 57214303 G G G G G G G G G G G G G G G G A A G G
5 chr5_57221706 0 57221706 T T T T T T T T T T T T T T T T C C T T
5 chr5_57228183 0 57228183 G G G G G G G G G G G G G G G G A A G G
5 chr5_57235636 0 57235636 C C C C C C C C C C C C C C A A C C C C
5 chr5_57245849 0 57245849 T T C C T T T T C C C C C T C C C C T T
5 chr5_57247024 0 57247024 G G A A G G G G G G G G A G A A A A G G
5 chr5_57247226 0 57247226 T T T T T T T T T T T T T T T T C T T T
5 chr5_57249321 0 57249321 T T T T T T T T T T A T T T T T T T T T
5 chr5_57252364 0 57252364 C C C T C C C C C C C C C C C C C C C C
5 chr5_57252881 0 57252881 C C C C C C C C C C C C C C T T C C C C
5 chr5_57263291 0 57263291 A A A A A A A A A A A A A A G G A A A A
5 chr5_57266927 0 57266927 G G G G G G G G G G G G G T G G G G G G
5 chr5_57286492 0 57286492 A A A A A A A A A A A A A A A G A A A A
5 chr5_57287098 0 57287098 C C C C C C T T C C C C C C C C C C C C
5 chr5_57289985 0 57289985 C T T T T T T T T T T T T T T T T T T T
5 chr5_57292135 0 57292135 T T T T T T T T C C C C T T T T T T T T
5 chr5_57292755 0 57292755 C C C C C C C C C C C C A A A A C C C C
5 chr5_57298999 0 57298999 A A A A A A A A G G G G A A A A A A A A
5 chr5_57311717 0 57311717 T T T T G G T T T T T T T T T T T T T T
5 chr5_57313679 0 57313679 G G G G G G G G A G G G G G G G G G G G
5 chr5_57325813 0 57325813 A A A A A A A A A A A A A A A G A A A A
5 chr5_57335296 0 57335296 G G G G A G G G G G G G G G G G G G G G
5 chr5_57340339 0 57340339 A A A A A A A A A A A A A A A A G G A A
5 chr5_57344061 0 57344061 G G A G G G G G G G G G G G G G G G G G
5 chr5_57344253 0 57344253 C C C C C C C C C C C G C C C C C C C C
5 chr5_57355742 0 57355742 G G G G G G G G A A A A G G G G G G G G
5 chr5_57359190 0 57359190 C C A A A C C C C C C C C C C C C C C C
5 chr5_57364706 0 57364706 A A A A A A A A G G G G A A A A A A A A
5 chr5_57366000 0 57366000 T T T T T T T T C C C C T T T T T T T T
5 chr5_57378440 0 57378440 T T T T T T T T T T T T T T C C T T T T
5 chr5_57395616 0 57395616 C C C C C C C C C C C C C C C C T T C C
5 chr5_57401974 0 57401974 G G G G G G G G G G G G A G G G G G G G
5 chr5_57404753 0 57404753 C C C C C C C C C C C T C C C C C C C C
5 chr5_57411405 0 57411405 T T T T T T T T T T T T T T T T C T T T
5 chr5_57411420 0 57411420 A A A A A A A A A A A A A C A A A A A A
5 chr5_57424207 0 57424207 T T T T T T T T C T T T T T T T T T T T
5 chr5_57434925 0 57434925 A A A A A A A A C C C C A A A A A A A A
5 chr5_57436161 0 57436161 A A A A A A A A A A A A A C A A A A A A
5 chr5_57439283 0 57439283 T T C C T T T T T T T T T T T T T T T T
5 chr5_57457420 0 57457420 G G G G G G G G G G G G G G A A G G G G
5 chr5_57459465 0 57459465 C C C C C C C C C C C C C T C C C C C C
5 chr5_57470068 0 57470068 C C C C C C C C C C C C C C C C G G C C
5 chr5_57478763 0 57478763 A A A A A A A A A G A A A A A A A A A A
5 chr5_57479532 0 57479532 A A A A A A A A A A A A A A A A G G A A
5 chr5_57479658 0 57479658 A G G G G G G G G G G G G G G G G G G G
5 chr5_57494118 0 57494118 G G G G G G G G G G G G A G G G G G G G
5 chr5_57503685 0 57503685 G G G G G G G G G G G G G G A A G G G G
5 chr5_57509229 0 57509229 G G G G G G G G T T T T G G G G G G G G
5 chr5_57511650 0 57511650 C C C C C C C C C T C C C C C C C C C C
5 chr5_57517869 0 57517869 T T T T T T T T T T T T T T T T C C T T
5 chr5_57521973 0 57521973 T T T T T T T T T T T T C T T T T T T T
5 chr5_57522405 0 57522405 T T T T T T T T T T T T C T T T T T T T
5 chr5_57523848 0 57523848 G G G G A A G G A A A A A A A A A A G G
5 chr5_57532451 0 57532451 G G G G G G G G G G G G G G C C G G G G
5 chr5_57532822 0 57532822 A A A A A A A A A G G G A A A A A A A A
5 chr5_57537784 0 57537784 A A A A A A A A A A A A A G A A A A A A
5 chr5_57545738 0 57545738 A A A A A A A A G G G G A A A A A A A A
5 chr5_57549908 0 57549908 T T T T T T T T C C C C T T T T T T T T
5 chr5_57557322 0 57557322 G G G G G G C C G G G G G G G G G G G G
5 chr5_57558847 0 57558847 A A T T A T A A A A A A A A A A A A A A
5 chr5_57559983 0 57559983 A A A A A G A A A A A A A A A A A A A A
5 chr5_57564438 0 57564438 C C C C C C C C C C C C C T C C C C C C
5 chr5_57567950 0 57567950 A A A A A A A A G G G G A A A A A A A A
5 chr5_57580510 0 57580510 T T T T T T T T C T C T T T T T T T T T
5 chr5_57582721 0 57582721 G G G G G G G G A A A A G G G G G G G G
5 chr5_57582827 0 57582827 A A A A A A A A A A A A A G A A A A A A
5 chr5_57590185 0 57590185 G G T T G T G G G G G G G G G G G G G G
5 chr5_57605060 0 57605060 T T G G G T T T T T T T T T T T T T T T
5 chr5_57607777 0 57607777 C C C C C C C C C C C C C C G G C C C C
5 chr5_57610844 0 57610844 G G G G G G G G G G G G A A G G G G G G
5 chr5_57614185 0 57614185 A A A A A A A A A A A A A G A A A A A A
5 chr5_57626517 0 57626517 C C T T C C C C C C C C C C C C C C C C
5 chr5_57629196 0 57629196 C C C C C C C C C C C C C C T T C C C C
5 chr5_57629669 0 57629669 T T T T T T T T T T T T C T T T T T T T
5 chr5_57630322 0 57630322 G G G G G G G G G G G G G G C C G G G G
5 chr5_57636894 0 57636894 G G G G G G G G C C C C G G G G G G G G
5 chr5_57643672 0 57643672 T T T T T T T T T T T T C T T T T T T T
5 chr5_57645938 0 57645938 C C C C A C C C C C C C C C C C C C C C
5 chr5_57648274 0 57648274 T T T T C T T T T T T T T T T T T T T T
5 chr5_57650601 0 57650601 G G G G G G G G G G G G A G G G G G G G
5 chr5_57654753 0 57654753 G G G G G G G G C C C C G G G G G G G G
5 chr5_57655686 0 57655686 C C C C C C C C C C C C C C C C T T C C
5 chr5_57658718 0 57658718 G G G G G G G G A G G G G G G G G G G G
5 chr5_57662410 0 57662410 C C C C C C C C C C G G C C C C C C C C
5 chr5_57670611 0 57670611 C C C C A C C C C C C C C C C C C C C C
5 chr5_57674946 0 57674946 G G G G G G G G A A A G G G G G G G G G
5 chr5_57679688 0 57679688 A A A A A A A A G G G G A A A A A A A A
5 chr5_57682362 0 57682362 A G A A A A G G A A A A A A A A A A A A
5 chr5_57683323 0 57683323 G G G G G G G G G G A G G G G G G G G G
5 chr5_57702636 0 57702636 C C G G C C C C C C C C C C C C C C C C
5 chr5_57705994 0 57705994 C C C C C C C C C C C C C G C C C C C C
5 chr5_57708664 0 57708664 C T C C C C C C C C C C C C C C C C T T
5 chr5_57715294 0 57715294 C T T T T T T T T T T T T T T T T T C C
5 chr5_57716000 0 57716000 C C C C C C C C C C C C C C C G C C C C
5 chr5_57716525 0 57716525 A A A A A A A A A A A A A G A A A A A A
5 chr5_57718207 0 57718207 G G A A A A G G G G G G G G G G G G G G
5 chr5_57729123 0 57729123 A A A A A A A A G G A G A A A A A A A A
5 chr5_57735147 0 57735147 T T T T T T T T T T T T T T T T C T T T
5 chr5_57738012 0 57738012 C C C C C C C C T T T T C C C C C C C C
5 chr5_57738211 0 57738211 C C C C C T C C C C C C C C C C C C C C
5 chr5_57738888 0 57738888 C C C C C C C C G G G G C C C C C C C C
5 chr5_57739883 0 57739883 T T T T T T T T T T T T T T T T C C T T
5 chr5_57742076 0 57742076 A A A A A A A A C C C C A A A A A A A A
5 chr5_57742846 0 57742846 G G G G G G G G G G G T G G G G G G G G
5 chr5_57747686 0 57747686 C C C C C C C C C T C C C C C C C C C C
5 chr5_57749159 0 57749159 G G G G G G G G G G G G G G G G A A G G
5 chr5_57751143 0 57751143 T T T T T T C C T T T T T T T T T T T T
5 chr5_57756731 0 57756731 G G G G G G G G G G A G G G G G G G G G
5 chr5_57756775 0 57756775 T T T T T T C C T T T T T T T T T T T T
5 chr5_57757209 0 57757209 G G A A A G G G G G G G G G G G G G G G
5 chr5_57758353 0 57758353 A A A A A A T T A A A A A A A A A A A A
5 chr5_57763611 0 57763611 T T T T T T T T T T T T T T T T C C T T
5 chr5_57767720 0 57767720 T T C C C C C C C C C C C C C C C C T T
5 chr5_57768596 0 57768596 T T T T C C T T T T T T T T T T T T T T
5 chr5_57771393 0 57771393 G G G G G G G G G G G G A G G G G G G G
5 chr5_57771627 0 57771627 C C C C C C C C C C C C T T C C C C C C
5 chr5_57772694 0 57772694 A A A A A A A A A T A A A A A A A A A A
5 chr5_57774440 0 57774440 G G G G G G G G G G G G A G G G G G G G
5 chr5_57774817 0 57774817 C C C C C C C C C G C G C C C C C C C C
5 chr5_57775465 0 57775465 G G G G G G G G G G G G G G G G A A G G
5 chr5_57780124 0 57780124 G G G G G G G G G T G T G G G G G G G G
5 chr5_57780565 0 57780565 G G G G G G G G G G A G G G G G G G G G
5 chr5_57782087 0 57782087 G G G G G G G G G G G G G G G G G T G G
5 chr5_57786149 0 57786149 G G G G A G G G G G G G G G G G G G G G
5 chr5_57787305 0 57787305 T T T T T T T T C T C T T T T T T T T T
5 chr5_57788030 0 57788030 C C C C C C T T C C C C C C C C C C C C
5 chr5_57788483 0 57788483 T T G G G G T T G G G G G G G G G G G G
5 chr5_57789350 0 57789350 C C C C C C C C G G G G C C C C C C C C
5 chr5_57794000 0 57794000 A G G G G G G G G G G G G G G G G G G G
5 chr5_57796203 0 57796203 C T C C C C C C C C C C C C C C C C C C
5 chr5_57799171 0 57799171 T T T T T T T T T T T T G T T T T T T T
5 chr5_57799618 0 57799618 A A A A A A A A A G A G A A A A A A A A
5 chr5_57808062 0 57808062 A A A A A A A A G G G G A A A A A A A A
5 chr5_57816395 0 57816395 A A A A A A A A A G G G A A A A A A A A
5 chr5_57816869 0 57816869 A A A A A A A A G G G G A A A A A A A A
5 chr5_57818670 0 57818670 C C C C C C C C T T T T C C C C C C C C
5 chr5_57826422 0 57826422 T T T T T T T T T T T T T T T T G T T T
5 chr5_57827376 0 57827376 C C C C C C C C C C C C C C T T C C C C
5 chr5_57835132 0 57835132 T T T T T T T T C C C C T T T T T T T T
5 chr5_57838171 0 57838171 C C C C C C C C C T C T C C C C C C C C
5 chr5_57842953 0 57842953 T T T T T T T T T T T T G T T T T T T T
5 chr5_57848222 0 57848222 G G G G G G C C G G G G G G G G G G G G
5 chr5_57852025 0 57852025 T T T T T T T T A T T T T T T T T T T T
5 chr5_57855591 0 57855591 A A G G A G A A A A A A A A A A A A A A
5 chr5_57858982 0 57858982 C C C C C T C C C C C C C C C C C C C C
5 chr5_57863984 0 57863984 G G G G G G T T G G G G G G G G G G G G
5 chr5_57867631 0 57867631 T T T T T T T T T T T T C C C C T T T T
5 chr5_57874364 0 57874364 G G G G G G G G G G G G G G A A G G G G
5 chr5_57879620 0 57879620 C C C C C C C C C C C C C C C C T T C C
5 chr5_57892026 0 57892026 C C C C C C C C A C A C C C C C C C C C
5 chr5_57893810 0 57893810 A A A A A A A A A A A A A A A A G G A A
5 chr5_57899944 0 57899944 T T T T T T T T C C C C T T T T T T T T
5 chr5_57905250 0 57905250 C C C C C C C C G G G G C C C C C C C C
5 chr5_57906452 0 57906452 A A A A A A A A A G A A A A A A A A A A
5 chr5_57907234 0 57907234 A A A A A C A A A A A A A A A A A A A A
5 chr5_57915853 0 57915853 A A A A A A A A A A A A A G A A A A A A
5 chr5_57917773 0 57917773 G G G G G G G G G G G G G G C C G G G G
5 chr5_57921932 0 57921932 T T T T T T T T C C C C T T T T T T T T
5 chr5_57922116 0 57922116 T T C C T T T T T T T T T T T T T T T T
5 chr5_57927737 0 57927737 G G G G G G G G A A A A G G G G G G G G
5 chr5_57929718 0 57929718 C C C C C C C C C C C C C C T T C C C C
5 chr5_57931930 0 57931930 A A A A G G A A A A A A A A A A A A A A
5 chr5_57935179 0 57935179 C C C C C C C C C C C C C G C C C C C C
5 chr5_57936368 0 57936368 C C T T T T C C C C C C C C C C C C C C
5 chr5_57937007 0 57937007 A A G G A A A A A A A A A A A A A A A A
5 chr5_57938369 0 57938369 G G G G G G G G G G G G G G A G G G G G
5 chr5_57939443 0 57939443 A G G G G G A A G G G G G G G G G G A A
5 chr5_57940132 0 57940132 T T C C C C T T T T T T T T T T T T T T
5 chr5_57942976 0 57942976 G G G G G G G G A A A A G G G G G G G G
5 chr5_57945651 0 57945651 G G G G G G A A G G G G A G G G G G G G
5 chr5_57952872 0 57952872 A A A A A A A A C C C C A A A A A A A A
5 chr5_57954313 0 57954313 T T T T C T T T T T T T T T T T T T T T
5 chr5_57959337 0 57959337 A A A A A A A A A A A A A A C C A A A A
5 chr5_57969055 0 57969055 C C C C C C C C C C C G C C C C C C C C
5 chr5_57969070 0 57969070 G G G G G G G G G G A G G G G G G G G G
5 chr5_57971239 0 57971239 A G G G G G G G G G G G G G G G G G G G
5 chr5_57973583 0 57973583 C C C C C C C C C C C T C C C C C C C C
5 chr5_57987115 0 57987115 C C C C C C C C C T C C C C C C C C C C
5 chr5_57992854 0 57992854 T T T T T T T T T T T T C C T T T T T T
5 chr5_57996556 0 57996556 G G G G G G G G G G G G G G A A G G G G
5 chr5_57998926 0 57998926 A A A A A A A A A A A A A T A A A A A A
5 chr5_57999066 0 57999066 G G G G G G A A G G G G G G G G G G G G
5 chr5_58000259 0 58000259 C C C C C C C C C C C C C G C C C C C C
5 chr5_58002095 0 58002095 G G G G G G G G G G G G A G G G G G G G
5 chr5_58005275 0 58005275 G G A A A A G G G G G G G G G G G G G G
5 chr5_58009994 0 58009994 C C C C C C C C C C C C C C C T C C C C
5 chr5_58014725 0 58014725 T T T T T T T T C C C C T T T T T T T T
5 chr5_58015245 0 58015245 C C C C C T C C C C C C C C C C C C C C
5 chr5_58021115 0 58021115 C G C C C C C C C C C C C C C C C C G G
5 chr5_58024129 0 58024129 G G G G G G G G G G G G G G G G A A G G
5 chr5_58024469 0 58024469 A A A A A A A A G G G G A A A A A A A A
5 chr5_58025454 0 58025454 G G G G G G G G A G G G G G G G G G G G
5 chr5_58027446 0 58027446 C C C C C C A A C C C C C C C C C C C C
5 chr5_58029512 0 58029512 C C C C C C C C C C C C C C C T C C C C
5 chr5_58031774 0 58031774 C C C C C C T T C C C C C C C C C C C C
5 chr5_58037452 0 58037452 C C C C C G C C C C C C C C C C C C C C
5 chr5_58045276 0 58045276 G G G G G G G G G G G G A G G G G G G G
5 chr5_58045333 0 58045333 C C C C C C C C C C C C C T C C C C C C
5 chr5_58049421 0 58049421 A A A A A A A A G G G G A A A A A A A A
5 chr5_58058041 0 58058041 C C C C C T C C C C C C C C C C C C C C
5 chr5_58058267 0 58058267 A A G G A G A A A A A A A A A A A A A A
5 chr5_58061048 0 58061048 C C C C C C C C T T T T C C C T C C C C
5 chr5_58065472 0 58065472 C C C C C C C C C C C C C C C C G G C C
5 chr5_58066976 0 58066976 C C C C C C C C C C C C C G C C C C C C
5 chr5_58069327 0 58069327 T T C C C C T T C C C C C C C C C C T T
5 chr5_58071227 0 58071227 C C C C C C C C C C C C C C C C T T C C
5 chr5_58075814 0 58075814 G G G G G G G G A A A A G G G G G G G G
5 chr5_58077794 0 58077794 T T T T T T T T T T T T C T T T T T T T
5 chr5_58079215 0 58079215 C C C C C C C C C C C C C C C G C C C C
5 chr5_58083118 0 58083118 T T T T T T T T T T T T C C T T T T T T
5 chr5_58087181 0 58087181 G G G G G G G G A A A A G G G G G G G G
5 chr5_58088651 0 58088651 T T T T T T T T T T T T C C T T T T T T
5 chr5_58089966 0 58089966 C C T T T T C C C C C C C C C C C C C C
5 chr5_58091332 0 58091332 G G G G G G G G G G G G G G G G A A G G
5 chr5_58097512 0 58097512 C C C C C C C C C C C C C C C C T T C C
5 chr5_58103789 0 58103789 A A A A A A A A G G G G A A A A A A A A
5 chr5_58104546 0 58104546 C C C C C C C C C C C C C C T T C C C C
5 chr5_58105525 0 58105525 T T T T T T T T T T C T T T T T T T T T
5 chr5_58107281 0 58107281 T T T T T T T T T T T T C T T T T T T T
5 chr5_58109817 0 58109817 A A A A A A A A G G G G A A A A A A A A
5 chr5_58109917 0 58109917 G G G G G G G G G G G G G G G G A A G G
5 chr5_58113977 0 58113977 G G G G G T G G G G G G G G G G G G G G
5 chr5_58114866 0 58114866 C C T T C C C C C C C C C C C C C C C C
5 chr5_58121278 0 58121278 C C C C C C C C C C C C C C C C C T C C
5 chr5_58121671 0 58121671 G G G G G G G G G T T T G G G G G G G G
5 chr5_58121700 0 58121700 G G A A A A G G G G G G G G G G G G G G
5 chr5_58123041 0 58123041 C C C C C G C C C C C C C C C C C C C C
5 chr5_58124088 0 58124088 G G G G G G G G C C C C G G G G G G G G
5 chr5_58128691 0 58128691 G G G G G G G G G G G G A G G G G G G G
5 chr5_58129282 0 58129282 C C T T C C C C T T T T C C C C C C C C
5 chr5_58130080 0 58130080 C C C C C C C C T T T T C C C C C C C C
5 chr5_58132204 0 58132204 A A A A A A A A C C C C A A A A A A A A
5 chr5_58134502 0 58134502 C C C C C C C C T T T T C C C C C C C C
5 chr5_58137754 0 58137754 T T T T T T T T T T T T T T T T A A T T
5 chr5_58140514 0 58140514 T T T T T T T T C C C C T T T T T T T T
5 chr5_58141063 0 58141063 G G G G G G G G C C C C G G G G G G G G
5 chr5_58141238 0 58141238 T T T T T T T T T T C T T T T T T T T T
5 chr5_58144127 0 58144127 G G G G G G G G G G G G G G G G A A G G
5 chr5_58145121 0 58145121 G G G G G G G G G G G G G G A G G G G G
5 chr5_58146003 0 58146003 C C C C C C C C C G G G C C C C C C C C
5 chr5_58146052 0 58146052 T T T T T T T T C C C C T T T T T T T T
5 chr5_58152958 0 58152958 C C C C C T C C C C C C C C C C C C C C
5 chr5_58153534 0 58153534 C C C C C C C C C C C C C T C C C C C C
5 chr5_58156272 0 58156272 A G A A A A A A A A A A A A A A A A G G
5 chr5_58158966 0 58158966 G G G G G G G G C C C C G G G G G G G G
5 chr5_58159853 0 58159853 A A A A A A A A G G G G A A A A A A A A
5 chr5_58166357 0 58166357 T T T T T T T T G G G G T T T T T T T T
5 chr5_58171462 0 58171462 C C C C C C C C C C C C C T C C C C C C
5 chr5_58176632 0 58176632 C T C C C C C C C C C C C C C C C C C C
5 chr5_58177251 0 58177251 C C C C C C C C T T T T C C C C C C C C
5 chr5_58179526 0 58179526 A A G G G G A A A A A A A A A A A A A A
5 chr5_58180026 0 58180026 G G G G G G G G G G G G G T G G G G G G
5 chr5_58208651 0 58208651 C C A A A A A A A A A A A A A A A A C C
5 chr5_58217534 0 58217534 C C C C C C C C C C C C C C C C T T C C
5 chr5_58219810 0 58219810 T T T T T T T T T T T T C T T T T T T T
5 chr5_58230207 0 58230207 T T T T T T T T A A A A A A A A A A T T
5 chr5_58230781 0 58230781 T T T T T T C C T T T T T T T T T T T T
5 chr5_58234514 0 58234514 A A A A A A A A G G G G A A A A A A A A
5 chr5_58238432 0 58238432 C C A A C C C C C C C C C C C C C C C C
5 chr5_58239030 0 58239030 G G G G G G G G G G G G G G A G G G G G
5 chr5_58242521 0 58242521 C C T T T T C C C C C C C C C C C C C C
5 chr5_58243772 0 58243772 T T T T G G T T T T T T T T T T T T T T
5 chr5_58244913 0 58244913 C C C C C C C C C C C C C C T T C C C C
5 chr5_58248062 0 58248062 A A A A A A A A A A A A A C A A A A A A
5 chr5_58254291 0 58254291 C G C C C C C C C C C C C C C C C C C C
5 chr5_58254494 0 58254494 G G G G G G G G G G G G G G A G G G G G
5 chr5_58254796 0 58254796 C C C C C C C C A C C C C C C C C C C C
5 chr5_58259690 0 58259690 G G A A A A G G G G G G G G G G G G G G
5 chr5_58263740 0 58263740 G G A A G G G G G G G G G G G G G G G G
5 chr5_58263948 0 58263948 C C T T C C C C C C C C C C C C C C C C
5 chr5_58267538 0 58267538 G G G G G G G G G G G G C G G G G G G G
5 chr5_58270648 0 58270648 C C C C A A C C C C C C C C C C C C C C
5 chr5_58271783 0 58271783 C C C C C C C C G G C C C C C C C C C C
5 chr5_58273974 0 58273974 C C T T C C C C C C C C C C C C C C C C
5 chr5_58276110 0 58276110 C C C C C C C C C C C C C T C C C C C C
5 chr5_58278174 0 58278174 G G A A G G G G G G G G G G A G G G G G
5 chr5_58286768 0 58286768 T T T T T T T T C T T T T T T T T T T T
5 chr5_58287891 0 58287891 A A A A A A A A A A A A A A T T A A A A
5 chr5_58288358 0 58288358 T T T T T T T T C C C C T T T T T T T T
5 chr5_58302143 0 58302143 G G G G G G G G A A A A G G G G G G G G
5 chr5_58305493 0 58305493 A A A A A A A A A A A A A G A A A A A A
5 chr5_58307054 0 58307054 C C C C C G C C C C C C C C C C C C C C
5 chr5_58313445 0 58313445 C C C C C T C C C C C C C C C T C C C C
5 chr5_58318013 0 58318013 G G G G G G G G T T T T G G G G G G G G
5 chr5_58321179 0 58321179 G G G G G G G G G G G G G G C G G G G G
5 chr5_58322753 0 58322753 G G G G G G G G G G G G G G A G G G G G
5 chr5_58327597 0 58327597 A A A A A A A A A A A A A T A A A A A A
5 chr5_58329055 0 58329055 T T T T T T T T T T T T C T T T T T T T
5 chr5_58333716 0 58333716 G G G G G G G G G G G G G G G G A A G G
5 chr5_58334358 0 58334358 G G G G G G G G G G G G G G G G A A G G
5 chr5_58345702 0 58345702 C C C C C C C C C T C C C C C C C C C C
5 chr5_58349970 0 58349970 C C C C C C T T C C C C C C C C C C C C
5 chr5_58351913 0 58351913 T T T T T T T T T T T T T T C T T T T T
5 chr5_58352506 0 58352506 A A A A A A A A A A A A A G A A A A A A
5 chr5_58363358 0 58363358 T T T T T T T T A A A A T T T T T T T T
5 chr5_58363787 0 58363787 C C C C C C C C C C C C C T C C C C C C
5 chr5_58368382 0 58368382 A A A A A G A A A A A A A A A A A A A A
5 chr5_58368851 0 58368851 G T G G G G T T G G G G G G G G G G G G
5 chr5_58376234 0 58376234 T T T T T T T T T T T T T T C C T T T T
5 chr5_58381687 0 58381687 C T C C C C C C C C C C C C C C C C C C
5 chr5_58385340 0 58385340 C C C C C C C C T T T T C C C C C C C C
5 chr5_58387564 0 58387564 G G G G G G G G A A G G G G G G G G G G
5 chr5_58387582 0 58387582 A A G G G G A A G G G G G G G G G G A A
5 chr5_58390045 0 58390045 G G G G G G G G C C C C G G G G G G G G
5 chr5_58394682 0 58394682 C C C C C C C C C C C C T T C C C C C C
5 chr5_58396281 0 58396281 C C C C C C C C A A A A C C C C C C C C
5 chr5_58399311 0 58399311 G G A A A G G G G G G G G G G G G G G G
5 chr5_58399528 0 58399528 C C C C C C C C C C A C C C C C C C C C
5 chr5_58402655 0 58402655 G G G G G G G G G G G G C G G G G G G G
5 chr5_58406618 0 58406618 G G G G G G G G G G G G A G G G G G G G
5 chr5_58414780 0 58414780 G G G G G G G G G G A G G G G G G G G G
5 chr5_58429540 0 58429540 C C C C C C C C C C C C C C T T C C C C
5 chr5_58444018 0 58444018 C C T T C C C C C C C C C C C C C C C C
5 chr5_58456496 0 58456496 G G G G A G G G G G G G G G G G G G G G
5 chr5_58460455 0 58460455 A A A A A A G G A A A A A A A A A A A A
5 chr5_58469460 0 58469460 G G G G G G G G G G A G G G G G G G G G
5 chr5_58469614 0 58469614 A A A A A A A A A A A A A A A A G G A A
5 chr5_58469909 0 58469909 G G G G G G G G G G G G G G G G A A G G
5 chr5_58471244 0 58471244 C C T T T T C C T T T T T T T T T T C C
5 chr5_58476097 0 58476097 T T T T T T T T G G G G T T T T T T T T
5 chr5_58477657 0 58477657 G G G G G G G G G G G G A G G G G G G G
5 chr5_58478093 0 58478093 G G G G G G G G G G G G A G G G G G G G
5 chr5_58478765 0 58478765 G G A A A A G G G G G G G G G G G G G G
5 chr5_58493542 0 58493542 G G G G A G G G G G G G G G G G G G G G
5 chr5_58493775 0 58493775 T T T T T T T T C C C C T T T T T T T T
5 chr5_58498095 0 58498095 G G A A A G G G G G G G G G G G G G G G
5 chr5_58498248 0 58498248 G G G G G G G G G G G G G G G G A A G G
5 chr5_58502439 0 58502439 G G G G G G G G C C C C G G G G G G G G
5 chr5_58504691 0 58504691 G G G G G G G G G G G G G G G G A G G G
5 chr5_58508361 0 58508361 C C C C C C C C C C C C C T C C C C C C
5 chr5_58514831 0 58514831 C C C C C C C C A C C C C C C C C C C C
5 chr5_58520270 0 58520270 G G G G G G G G A A A A G G G G G G G G
5 chr5_58520989 0 58520989 C C C C C C C C C C C C C C C C G G C C
5 chr5_58523099 0 58523099 C C T T C T C C C C C C C C C C C C C C
5 chr5_58526281 0 58526281 C C A A A A C C A A A A A A A A A A C C
5 chr5_58526673 0 58526673 G G G G G G G G G G G G A G G G G G G G
5 chr5_58526978 0 58526978 T T C C C T T T T T T T T T T T T T T T
5 chr5_58527596 0 58527596 T T T T T T T T C C C C T T T T T T T T
5 chr5_58529269 0 58529269 C C C C C C C C C C C C C T C C C C C C
5 chr5_58529993 0 58529993 C C C C C C C C C G C C C C C C C C C C
5 chr5_58532332 0 58532332 G G G G G G G G C G G G G G G G G G G G
5 chr5_58534662 0 58534662 G G G G G G G G T T T T G G G G G G G G
5 chr5_58535090 0 58535090 G G C C C C G G C C C C C C C C C C G G
5 chr5_58542052 0 58542052 A A A A A A A A A A A A A A G G A A A A
5 chr5_58543793 0 58543793 G G G G G G G G G G G G C C G G G G G G
5 chr5_58552400 0 58552400 C C C C C C C C T T T T C C C C C C C C
5 chr5_58552443 0 58552443 T T T T T T T T T T T T T T C C T T T T
5 chr5_58554455 0 58554455 T T T T T T T T C C C C T T T T T T T T
5 chr5_58568877 0 58568877 A A A A A A A A A A A A A A G G A A A A
5 chr5_58578464 0 58578464 A A A A A A A A G G G G A A A A A A A A
5 chr5_58579785 0 58579785 T T T T T T T T G G G G T T T T T T T T
5 chr5_58583363 0 58583363 C C C C C C C C T T T T C C C C C C C C
5 chr5_58585853 0 58585853 G G G G G G G G G G G G G G A G G G G G
5 chr5_58587490 0 58587490 A A A A A A A A G G G G A A A A A A A A
5 chr5_58588634 0 58588634 G G A A A G G G G G G G G G G G G G G G
5 chr5_58588965 0 58588965 G G G G G G G G C C C C G G G G G G G G
5 chr5_58596538 0 58596538 C C C C C G C C C C C C C C C C C C C C
5 chr5_58600981 0 58600981 T T T T T T T T G G G G T T T T T T T T
5 chr5_58602216 0 58602216 T T T T T T C C T T T T T T T T T T T T
5 chr5_58603885 0 58603885 A A A A A A A A G G G G G G G G G G A A
5 chr5_58605583 0 58605583 A A A A A A A A G G G G A A A A A A A A
5 chr5_58605605 0 58605605 G G G G G G G G G G G G G G A G G G G G
5 chr5_58606638 0 58606638 C C C C C C C C C C C C C T C C C C C C
5 chr5_58618146 0 58618146 C C C C C C C C C C C C C C A A C C C C
5 chr5_58624076 0 58624076 T T T T T T T T T T T T T T C C T T T T
5 chr5_58628010 0 58628010 C C C C C C C C C C C C C T C C C C C C
5 chr5_58636609 0 58636609 G G G G G G G G G G G G A G G G G G G G
5 chr5_58639224 0 58639224 A A A A A A A A G G G G A A A A A A A A
5 chr5_58642563 0 58642563 C C C C C C A A C C C C C C C C C C C C
5 chr5_58644161 0 58644161 G G G G G G G G G G G G A A G G G G G G
5 chr5_58645653 0 58645653 C C C C C C C C C C C C C T C C T T C C
5 chr5_58646156 0 58646156 G G G G G G G G G G G G G G A A G G G G
5 chr5_58648404 0 58648404 A A A A A A A A A A A A A G A A A A A A
5 chr5_58651285 0 58651285 T T T T T T T T T T T T T T T T G G T T
5 chr5_58666394 0 58666394 G G A A A A A A A A A A A A A A A A A A
5 chr5_58674915 0 58674915 G G G G G G G G C G G G G G G G G G G G
5 chr5_58675975 0 58675975 C C C C C C C C G G G G C C C C C C C C
5 chr5_58676808 0 58676808 T T T T T T T T T T T T T T T T C T T T
5 chr5_58677939 0 58677939 C C C C C C C C C C C C C C C C A A C C
5 chr5_58682943 0 58682943 C C C C C C C C C C C C C C C C A C C C
5 chr5_58683023 0 58683023 A A A A A A A A G G G G A A A A A A A A
5 chr5_58689411 0 58689411 G G G G G G G G G G G G G G A A G G G G
5 chr5_58690064 0 58690064 A A A A A A A A G G G G A A A A A A A A
5 chr5_58691366 0 58691366 G G T T T T G G T T T T T T T T T T G G
5 chr5_58692005 0 58692005 C C T T T T C C C C C C C C C C C C C C
5 chr5_58693499 0 58693499 T T C C C C T T T T T T T T T T T T T T
5 chr5_58706699 0 58706699 A A A A A A A A A A A A A G A A A A A A
5 chr5_58717334 0 58717334 T T T T T T T T A T T T T T T T T T T T
5 chr5_58717811 0 58717811 G G G G G G G G A A A A G G G G G G G G
5 chr5_58723977 0 58723977 T T G G G G T T G G G G G G G G G G G G
5 chr5_58734970 0 58734970 C C C C C T C C C C C C C C C C C C C C
5 chr5_58735624 0 58735624 G G G G C C G G G G G G G G G G G G G G
5 chr5_58744720 0 58744720 G G G G C G G G G G G G G G G G G G G G
5 chr5_58751180 0 58751180 T T T T T T T T C C C C T T T T T T T T
5 chr5_58767321 0 58767321 T T T T T T T T C C C C T T T T T T T T
5 chr5_58767444 0 58767444 C C C C C C C C G G G G C C C C C C C C
5 chr5_58775940 0 58775940 G G G G G G G G G G G G G G G G A A G G
5 chr5_58779220 0 58779220 T T T T C T T T T T T T T T T T T T T T
5 chr5_58787769 0 58787769 T T T T T T T T T T T T T T T T A A T T
5 chr5_58788440 0 58788440 T T T T T T T T C C C C T T T T T T T T
5 chr5_58792237 0 58792237 C C C C C C C C T T T T T T T T T T C C
5 chr5_58793729 0 58793729 A A A A A A A A G G G G A A A A A A A A
5 chr5_58796837 0 58796837 C C C C C C C C C T C C C C C C C C C C
5 chr5_58800970 0 58800970 C C C C C C C C C C C C C C C C T T C C
5 chr5_58810991 0 58810991 G G G G G G G G G G G G A G G G G G G G
5 chr5_58816761 0 58816761 A A A A A A A A A A A A A A A A G G A A
5 chr5_58825279 0 58825279 T T T T T T T T G G G G T T T T T T T T
5 chr5_58829718 0 58829718 G G G G G G G G G G G G G G A A G G G G
5 chr5_58831485 0 58831485 C C C C C C C C C C C T C C C C C C C C
5 chr5_58833614 0 58833614 C C C C C C C C C T C C C C C C C C C C
5 chr5_58834059 0 58834059 T T T T T T T T T T T T T T C C T T T T
5 chr5_58834656 0 58834656 T T T T T T T T T T T T T T T T G G T T
5 chr5_58839591 0 58839591 A A A A A A A A T T T T A A A A A A A A
5 chr5_58843518 0 58843518 G G A G G G G G G G G G G G G G G G G G
5 chr5_58844670 0 58844670 C C C C C C C C T T T T C C T T C C C C
5 chr5_58845819 0 58845819 C C C C C C T T C C C C C C C C C C C C
5 chr5_58850947 0 58850947 T T G G G G T T G G G G G G T T G G T T
5 chr5_58854551 0 58854551 C C A A A A C C A A A A A A A A A A C C
5 chr5_58856114 0 58856114 T T T T T T T T T T T T C C T T T T T T
5 chr5_58861767 0 58861767 T T T T T T T T T T T T A A T T T T T T
5 chr5_58864842 0 58864842 T T T T T T T T T T A T T T T T T T T T
5 chr5_58866132 0 58866132 A A A A A A A A A A A A A A A A G G A A
5 chr5_58868402 0 58868402 G G C C C C C C C C C C C C C C C C G G
5 chr5_58870868 0 58870868 G G G G G G G G G G G G C G G G G G G G
5 chr5_58871675 0 58871675 C C C T C C C C T T T T C C C C C C C C
5 chr5_58877497 0 58877497 T T T T T T T T T T T T G T T T T T T T
5 chr5_58878825 0 58878825 C C C C C C C C G G G G C C C C C C C C
5 chr5_58887795 0 58887795 G G G G G G G G G G G G A G G G G G G G
5 chr5_58890133 0 58890133 T T T T T T C C T T T T T T T T T T T T
5 chr5_58895203 0 58895203 C C C C C C C C C T C T C C C C C C C C
5 chr5_58905097 0 58905097 C C C C C C C C C C C T C C C C C C C C
5 chr5_58905423 0 58905423 C C C C C C C C C C C G C C C C C C C C
5 chr5_58905957 0 58905957 C C C C C C C C A C A C C C C C C C C C
5 chr5_58909016 0 58909016 T T T T T T T T T T T T T T C T T T T T
5 chr5_58911807 0 58911807 C C T T C T C C T T T T T T T T T T C C
5 chr5_58918506 0 58918506 C C C C C C C C C C A C C C C C C C C C
5 chr5_58918586 0 58918586 A A A A A A A A G G G G A A A A A A A A
5 chr5_58933642 0 58933642 C C C C C C C C T T T T C C C C C C C C
5 chr5_58937455 0 58937455 C C T T T T C C T T T T T T T T T T C C
5 chr5_58940838 0 58940838 C C C C C C C C T T T T C C C C C C C C
5 chr5_58944011 0 58944011 G G G G A G G G G G G G G G G G G G G G
5 chr5_58945078 0 58945078 C C C C C C C C T T T T C C C C C C C C
5 chr5_58945822 0 58945822 G G G G G G G G C G C G G G G G G G G G
5 chr5_58953889 0 58953889 C C C C C C C C C C C C C C C C A C C C
5 chr5_58958462 0 58958462 A A A A A A A A A A A A A C A A A A A A
5 chr5_58976737 0 58976737 C C C C C C C C G G C G C C C C C C C C
5 chr5_58980570 0 58980570 A A A A A A A A G G A G A A A A A A A A
5 chr5_59008526 0 59008526 A A A A A A A A A A A A A A A G A A A A
5 chr5_59009659 0 59009659 A A G G G G A A G G G G G G G G G G A A
5 chr5_59017137 0 59017137 A A A A A A A A A A A A G G A A A A A A
5 chr5_59019979 0 59019979 G G G G G G G G A A A A G G G G G G G G
5 chr5_59025162 0 59025162 T T T T T T T T T T T T T T G T T T T T
5 chr5_59044364 0 59044364 A A A A A A A A A A A A A C A A A A A A
5 chr5_59071805 0 59071805 C C C C C C C C C C C C C C T T C C C C
5 chr5_59073998 0 59073998 T T T T T T C C C C C C C C C C C C T T
5 chr5_59074761 0 59074761 A A A A A A C C A A A A A A A A A A A A
5 chr5_59076212 0 59076212 C C C C C T C C C C C C C C C C C C C C
5 chr5_59091094 0 59091094 G G G G G G G G G G G G G G G G T T G G
5 chr5_59096737 0 59096737 C C C C C C C C C C C C C C C C C T C C
5 chr5_59117839 0 59117839 C C T T C C C C C C C C C C C C C C C C
5 chr5_59122149 0 59122149 C C C C C C C C C T C C C C C C C C C C
5 chr5_59127121 0 59127121 G T G G G G G G G G G G G G G G G G G G
5 chr5_59133307 0 59133307 T T T T T T C C T T T T T T T T T T T T
5 chr5_59144245 0 59144245 C C A C C C C C C C C C C C C C C C C C
5 chr5_59152210 0 59152210 C C C C C C C C A A A A C C C C C C C C
5 chr5_59158585 0 59158585 C T C C T T C C C C C C C C C C C C C C
5 chr5_59160552 0 59160552 G G G T G G G G G G G G G G G G G G G G
5 chr5_59163276 0 59163276 C C C C C C C C C C C C C C G G C C C C
5 chr5_59167763 0 59167763 T T T T T T T T T T T T T T T T A T T T
5 chr5_59181277 0 59181277 C C C C C C C C C C C C C C C C C T C C
5 chr5_59181561 0 59181561 C C C C A C C C C C C C C C C C C C C C
5 chr5_59187460 0 59187460 G G G G G G G G G G G G G G G G A G G G
5 chr5_59189792 0 59189792 A A A A A A A A A G G G A A A A A A A A
5 chr5_59204680 0 59204680 A A A C A C A A A A A A A A A A A A A A
5 chr5_59210075 0 59210075 T T T T T T T T C C C C T T T T T T T T
5 chr5_59215437 0 59215437 C C C C C C C C C C A C C C C C C C C C
5 chr5_59216551 0 59216551 C C C C C C C C C C C C C C C C T T C C
5 chr5_59232367 0 59232367 A T T T A T T T T T T T T T T T T T A A
5 chr5_59234791 0 59234791 A A A A A A A A A G G G A A A A A A A A
5 chr5_59236569 0 59236569 C C T T T T C C C C C C C C C C C C C C
5 chr5_59241297 0 59241297 C C C C C C C C C C C G C C C C C C C C
5 chr5_59242778 0 59242778 A A A A A A A A C C C C A A A A A A A A
5 chr5_59243687 0 59243687 T T T T T T T T C C C T T T T T T T T T
5 chr5_59244292 0 59244292 T T T T T T T T T T C T T T T T T T T T
5 chr5_59247776 0 59247776 A A A A A A A A A A A A A G A A A A A A
5 chr5_59251654 0 59251654 C C C C C C C C T T T T C C C C C C C C
5 chr5_59252408 0 59252408 C C C C C C C C C C C T C C C C C C C C
5 chr5_59253836 0 59253836 C T C C C C C C C C C C C C C C C C C C
5 chr5_59254757 0 59254757 G G G G A G G G G G G G G G G G G G G G
5 chr5_59259575 0 59259575 C C C C C C C C C C C T C C C C C C C C
5 chr5_59260537 0 59260537 C C C C C C C C C C C T C C C C C C C C
5 chr5_59262248 0 59262248 G G G G G G G G G G G G C G G G G G G G
5 chr5_59265613 0 59265613 C C C C C T C C C C C C C C C C C C C C
5 chr5_59269950 0 59269950 G G A A A G G G G G G G G G G G G G G G
5 chr5_59273304 0 59273304 A G A A A A A A A A A A A A A A A A A A
5 chr5_59275532 0 59275532 G G G G G G G G A A G G G G G G G G G G
5 chr5_59290119 0 59290119 A A A A A A A A A G A A A A A A A A A A
5 chr5_59301468 0 59301468 G G G T G G G G G G G G G G G G G G G G
5 chr5_59305011 0 59305011 C G C C C C C C C C C C C C C C C C C C
5 chr5_59318128 0 59318128 A A A A A A A A A A A A A G A A A A A A
5 chr5_59320038 0 59320038 A A G G G G A A G G G G G G G G G G A A
5 chr5_59322233 0 59322233 T T T T T T T T T T T T A T T T T T T T
5 chr5_59323047 0 59323047 C C C C C C C C C C C C C C T T C C C C
5 chr5_59324837 0 59324837 G G G G G G G G G G G G G G A A G G G G
5 chr5_59325981 0 59325981 G G G G G G G G G G G G A A A A A A G G
5 chr5_59326892 0 59326892 C C C C C C C C C T C C C C C C C C C C
5 chr5_59330117 0 59330117 T T T T T T T T T T T T T T A A T T T T
5 chr5_59354249 0 59354249 A A A A A A A A A A A A A A A A A G A A
5 chr5_59367940 0 59367940 C C T T C T C C C C C T C C C C C C C C
5 chr5_59369816 0 59369816 T T T T T T T T T T T T T T T T C T T T
5 chr5_59382220 0 59382220 A A A A A A A A A A C C A A A A A A A A
5 chr5_59392443 0 59392443 C T T T T T T T T T T T T T T T T T T T
5 chr5_59417469 0 59417469 A A G G G G A A G G G G G G G G G G A A
5 chr5_59420539 0 59420539 G G G G G G G G G G G G A G G G G G G G
5 chr5_59425025 0 59425025 T T A A A A T T A A A A A A A A A A T T
5 chr5_59436798 0 59436798 C C C C C C C C C C C T C C C T C C C C
5 chr5_59438534 0 59438534 G G A A A A G G A A A A A A A A A A G G
5 chr5_59439473 0 59439473 T T T T T T T T T T T T T T C T T T T T
5 chr5_59440808 0 59440808 T T T T T T T T G G G G T T T T T T T T
5 chr5_59445734 0 59445734 C C C C C C C C C C C C C C C C C T C C
5 chr5_59446547 0 59446547 C C C C C C C C A A A A C C C C C C C C
5 chr5_59452068 0 59452068 T T A T T T T T T T T T T T T T T T T T
5 chr5_59477478 0 59477478 A A A A A A A A A A A A G G A A A A A A
5 chr5_59479832 0 59479832 A A A A A A G G A A A A A A A A A A A A
5 chr5_59486030 0 59486030 A A G G G G A A G G G G G G G G G G A A
5 chr5_59486477 0 59486477 C C C C C C C C C T T T C C C C C C C C
5 chr5_59491973 0 59491973 G G G G G G G G G G G G G G G G A G G G
5 chr5_59500657 0 59500657 A A A A A C A A A A A A A A A A A A A A
5 chr5_59513332 0 59513332 C C C C C C T T C C C C C C C C C C C C
5 chr5_59519307 0 59519307 T T T T T T T T A A A A T T T T T T T T
5 chr5_59527055 0 59527055 A A G G G G A A A A A A A A A A A A A A
5 chr5_59528016 0 59528016 C C C C C C C C C G G G C C C C C C C C
5 chr5_59545082 0 59545082 A A A A A A A A A A A A A A A A A C A A
5 chr5_59550185 0 59550185 C C T T C T C C T T T T T T T T T T C C
5 chr5_59575438 0 59575438 A A A A A A A A A A A A A A A G A A A A
5 chr5_59581600 0 59581600 G G G G G G G G T T T T G G G G G G G G
5 chr5_59593583 0 59593583 A A G G G G A A A A A A A A A A A A A A
5 chr5_59593788 0 59593788 T T C C C C T T T T T T T T T T T T T T
5 chr5_59594817 0 59594817 G G A A A A G G G G G G A A A A G G G G
5 chr5_59597700 0 59597700 C G G G G G G G G G G G G G G G G G G G
5 chr5_59600525 0 59600525 G G T T T T G G G G G G T T T T T T G G
5 chr5_59601260 0 59601260 G G G G G G G G G G G G A A G G G G G G
5 chr5_59604237 0 59604237 A G G G G G A A G G G G G G G G G G G G
5 chr5_59606476 0 59606476 T T T T T T T T C C C C T T T T T T T T
5 chr5_59611539 0 59611539 C C C C C C C C C C C C C C C C T T C C
5 chr5_59619444 0 59619444 C C C C C T C C C C C C C C C C C C C C
5 chr5_59622116 0 59622116 G G G G G G G G A A A A G G G G G G G G
5 chr5_59623780 0 59623780 G G G G A G G G G G G G G G G G G G G G
5 chr5_59627479 0 59627479 G G A A G G G G G G G G G G G G G G G G
5 chr5_59630865 0 59630865 T T T T T T T T A T T T T T T T T T T T
5 chr5_59636327 0 59636327 C C C C C C C C T T T T C C C C C C C C
5 chr5_59641524 0 59641524 C C C C C C C C C C C C C T C C C C C C
5 chr5_59653931 0 59653931 C C C C C C A A C C C C C C C C C C C C
5 chr5_59656960 0 59656960 G G G G G G G G G G G G C G G G G G G G
5 chr5_59668354 0 59668354 C C C C C T C C C C C C C C C C C C C C
5 chr5_59677080 0 59677080 T T T T C T T T T T T T T T T T T T T T
5 chr5_59685456 0 59685456 G G G G G G G G G G G G G G C C G G G G
5 chr5_59693104 0 59693104 G G G G G G G G A A A A G G G G G G G G
5 chr5_59694476 0 59694476 A A A A A A A A T T T T A A A A A A A A
5 chr5_59700227 0 59700227 T T T T T T T T C C C C T T T T T T T T
5 chr5_59703158 0 59703158 A A A A A A A A G G G G A A A A A A A A
5 chr5_59704200 0 59704200 C C C C C C C C G G G G C C C C C C C C
5 chr5_59704648 0 59704648 G G G G G G G G G G G G G G C G G G G G
5 chr5_59706756 0 59706756 C C C C C C C C C T C C C C C C C C C C
5 chr5_59709871 0 59709871 T T T T T T T T T T T T C T T T T T T T
5 chr5_59712480 0 59712480 C C C C C C C C C T C C C C C C C C C C
5 chr5_59718799 0 59718799 T T T T T T T T T T C T T T T T T T T T
5 chr5_59720067 0 59720067 T T T T C C T T T T T T T T T T T T T T
5 chr5_59721363 0 59721363 A A A A A A A A A A A A T T A A A A A A
5 chr5_59725836 0 59725836 A A A A A A A A G G G G A A A A A A A A
5 chr5_59728782 0 59728782 T T T T T T T T T T T T C T T T T T T T
5 chr5_59729254 0 59729254 A A A A A A A A G G G G A A A A A A A A
5 chr5_59734587 0 59734587 G G G G G G G G G G G G G T G G G G G G
5 chr5_59735375 0 59735375 C C C C C C C C C C C C A C C C C C C C
5 chr5_59736037 0 59736037 C C C C C C C C C C C T C C C C C C C C
5 chr5_59740460 0 59740460 T T T T T T T T C C C C T T T T T T T T
5 chr5_59741572 0 59741572 G G G G G G G G G G G G A A A A A A G G
5 chr5_59742103 0 59742103 G G G G G G G G A A A A A A A A A A G G
5 chr5_59742229 0 59742229 G G G G G G G G T T T T G G G G G G G G
5 chr5_59746534 0 59746534 A A A A A A A A A A A A G G A A A A A A
5 chr5_59748042 0 59748042 T T T T T T T T G G G G T T T T T T T T
5 chr5_59757455 0 59757455 G G G G G G G G A A A A G G G G G G G G
5 chr5_59758441 0 59758441 T T T T T T T T T T T T T T G G T T T T
5 chr5_59758569 0 59758569 G G G G A G G G G G G G G G G G G G G G
5 chr5_59768279 0 59768279 G G A G G G G G G G G G G G G G G G G G
5 chr5_59773094 0 59773094 T T C C C C C C C C C C C C C C C C T T
5 chr5_59779939 0 59779939 A A A A A A A A G G G G A A A A A A A A
5 chr5_59787854 0 59787854 T T T T T T T T T T T T C T T T T T T T
5 chr5_59791129 0 59791129 G G G T G G G G G G G G G G G G G G G G
5 chr5_59794798 0 59794798 T T T T T T T T C C C C T T T T T T T T
5 chr5_59794967 0 59794967 G G G G G G G G G G G G G G A A G G G G
5 chr5_59801996 0 59801996 T T T T T T T T G G G T T T T T T T T T
5 chr5_59807208 0 59807208 C C C C C T C C C C C C C C C C C C C C
5 chr5_59813550 0 59813550 A A A A A A A A A C A C A A A A A A A A
5 chr5_59814829 0 59814829 G G G G G G G G G G G G G G T T G G G G
5 chr5_59834437 0 59834437 A A A A A A T T A A A A A A A A A A A A
5 chr5_59845528 0 59845528 G G C C C C G G G G G G G G G G G G G G
5 chr5_59850662 0 59850662 A A T T T T A A T T T T T T T T T T A A
5 chr5_59857607 0 59857607 C C C C C C C C C C C C C T C C C C C C
5 chr5_59873768 0 59873768 A A A A A A A A A A A A A T A A A A A A
5 chr5_59875952 0 59875952 A A G G A G A A A A A A A A A A A A A A
5 chr5_59880750 0 59880750 A A A A A A A A A A A A C C A A C C A A
5 chr5_59882266 0 59882266 C G C C C C C C C C C C C C C C C C C C
5 chr5_59884657 0 59884657 G G G G A A G G G G G G G G G G G G G G
5 chr5_59888542 0 59888542 C T C C C C C C C C C C C C C C C C T T
5 chr5_59906634 0 59906634 G G A A A A A A A A A A A A A A A A A A
5 chr5_59913385 0 59913385 C C C C C C C C T T T T C C C C C C C C
5 chr5_59913397 0 59913397 A A G G A A A A A A A A A A A A A A A A
5 chr5_59916205 0 59916205 A G A A A A G G A A A A A A A A A A A A
5 chr5_59917024 0 59917024 G G G G G G G G A A A A G G G G G G G G
5 chr5_59927358 0 59927358 C C C C C C C C C C C C C T C C C C C C
5 chr5_59927756 0 59927756 T T C C C C C C C C C C C C C C C C C C
5 chr5_59927832 0 59927832 C C C C C C C C C C C C T T C C C C C C
5 chr5_59932336 0 59932336 G G T T T T G G T T T T T T T T T T G G
5 chr5_59934915 0 59934915 T T T T T T T T C C C C T T T T T T T T
5 chr5_59941401 0 59941401 G G T T T T G G G G G G G G G G G G G G
5 chr5_59942832 0 59942832 T T C C T T T T T T T T C T T T T T T T
5 chr5_59947673 0 59947673 G G G G G G G G G G G G A G G G G G G G
5 chr5_59957968 0 59957968 G G G G G G G G A A A A G G G G G G G G
5 chr5_59959186 0 59959186 G G A A A A A A A A A A A A A A A A G G
5 chr5_59959217 0 59959217 A A A A A A A A C C C C A A A A A A A A
5 chr5_59962943 0 59962943 T T T T T T T T T T T T T T T T G G T T
5 chr5_59965051 0 59965051 G G G G G G G G G G A G G G G G G G G G
5 chr5_59965115 0 59965115 G G G G G G C C G G G G G G G G G G G G
5 chr5_59969510 0 59969510 T T T T T T T T T T T T G T T T T T T T
5 chr5_59980967 0 59980967 A A A G A A A A A A A A A A A A A A A A
5 chr5_59981922 0 59981922 A A A A A A A A C C C C A A A A A A A A
5 chr5_59989278 0 59989278 G G G G G G G G C C C C G G G G G G G G
5 chr5_59990179 0 59990179 C C C C C C C C C T C C C C C C C C C C
5 chr5_59990646 0 59990646 T T T T T T T T T T T T T T C T T T T T
5 chr5_59993329 0 59993329 C C T T C C C C C C C C C C C C T T C C
5 chr5_59993685 0 59993685 C C C C C C C C A A A A C C C C C C C C
5 chr5_60000088 0 60000088 A A A A A A A A A A A A A G A A A A A A
5 chr5_60008368 0 60008368 G G G G G G G G G G G G G G A G G G G G
5 chr5_60033002 0 60033002 A A A A A A A A A A A A A A G G A A A A
5 chr5_60033817 0 60033817 G G G G G G G G C C C C G G G G G G G G
5 chr5_60036151 0 60036151 A A A A A A A A G G G G A A A A A A A A
5 chr5_60039265 0 60039265 A A A A A C A A A A A A A A A A A A A A
5 chr5_60060522 0 60060522 A A A A A A A A T T T T A A A A A A A A
5 chr5_60065637 0 60065637 A A A A A A G G A A A A A A A A A A A A
5 chr5_60071974 0 60071974 G G G G G G G G G G G G G G C G G G G G
5 chr5_60073999 0 60073999 C T T T T T T T T T T T T T T T T T T T
5 chr5_60083691 0 60083691 G G G G G G G G G G G G G G G G A A G G
5 chr5_60091684 0 60091684 A A A A A A A A G G G G A A A A A A A A
5 chr5_60092176 0 60092176 G G G G G G G G G G G G G G A A G G G G
5 chr5_60095850 0 60095850 T T T T C T T T T T T T T T T T T T T T
5 chr5_60096064 0 60096064 C C T T T T C C T T T T T T T T T T C C
5 chr5_60098213 0 60098213 T T T T T T T T C C C C C C T T T T T T
5 chr5_60099093 0 60099093 G G G G G G G G G G G G A G G G G G G G
5 chr5_60100239 0 60100239 C C C C C C C C C G C C C C C C C C C C
5 chr5_60101636 0 60101636 A A A A A A A A G G G G A A A A A A A A
5 chr5_60101817 0 60101817 T T T T T T T T C C C T T T T T T T T T
5 chr5_60102685 0 60102685 C C T T C T C C C C C C T T C C T T C C
5 chr5_60105939 0 60105939 A A G G A G A A A A A A G G A A G G A A
5 chr5_60115229 0 60115229 C C C C C C C C C C C C T T C C C C C C
5 chr5_60117146 0 60117146 C C C C C C C C T T T T C C C C C C C C
5 chr5_60120396 0 60120396 A A A A A A A A G G A G A A A A A A A A
5 chr5_60130721 0 60130721 A A A A A A A A A A A A A T T T A A A A
5 chr5_60139027 0 60139027 T T T T T T T T T T T T C T T T T T T T
5 chr5_60139561 0 60139561 C C C C C C C C A C A C C C C C C C C C
5 chr5_60142373 0 60142373 A A A A A A A A G G G G A A A A A A A A
5 chr5_60144581 0 60144581 T T T T T T T T C C C C T T T T T T T T
5 chr5_60148242 0 60148242 A G G G G G G G G G G G G G G G G G A A
5 chr5_60149667 0 60149667 A A A A A A G G A A A A A A A A A A A A
5 chr5_60150787 0 60150787 A A A A A A A A G G G G A A A A A A A A
5 chr5_60151588 0 60151588 A A A A A A A A G G G G A A A A A A A A
5 chr5_60153753 0 60153753 T T A A A A T T T T T T T T T T T T T T
5 chr5_60155236 0 60155236 C C C C C C C C G G G G C C C C C C C C
5 chr5_60161189 0 60161189 C C C C C C C C C C C C C T C C C T C C
5 chr5_60164214 0 60164214 G G G G A G G G G G G G G G G G G G G G
5 chr5_60164921 0 60164921 G G G G G T G G G G G G G G G G G G G G
5 chr5_60165147 0 60165147 G G G G G G G G C C C C G G G G G G G G
5 chr5_60166046 0 60166046 C C C C C C C C C C C C C C T T C C C C
5 chr5_60168106 0 60168106 G G A G G G G G G G G G G G G G G G G G
5 chr5_60169175 0 60169175 A A A A A A A A C C C C A A A A A A A A
5 chr5_60169599 0 60169599 A A A A A A A A C C C C A A A A A A A A
5 chr5_60179661 0 60179661 G G G G G G C C G G G G G G G G G G G G
5 chr5_60182617 0 60182617 T T C C C T T T T T T T T T T T T T T T
5 chr5_60196133 0 60196133 G G G G G G G G C C C C G G G G G G G G
5 chr5_60196519 0 60196519 C C C C C C C C G G G G C C C C C C C C
5 chr5_60207629 0 60207629 T T G T T T T T T T T T T T T T T T T T
5 chr5_60208383 0 60208383 T T T T T T T T C C C C T T T T T T T T
5 chr5_60208517 0 60208517 G G G G G G G G G G G G G G G T G G G G
5 chr5_60220645 0 60220645 C C C C C C C C C C C T C C C C C C C C
5 chr5_60220804 0 60220804 G G G G G G G G G G G G C G G G G G G G
5 chr5_60220827 0 60220827 G G G G G G G G G G G G G G A A G G G G
5 chr5_60221306 0 60221306 T T T T T T T T T T T T C T T T T T T T
5 chr5_60224092 0 60224092 T T C C C C C C C C C C C C C C C C C C
5 chr5_60225928 0 60225928 C C C C C C C C C C C C C C C C C T C C
5 chr5_60230472 0 60230472 T T T T T T T T G T T T T T T T T T T T
5 chr5_60236697 0 60236697 C C C C C C C C C C C C C C C G C C C C
5 chr5_60245191 0 60245191 C C C C C C C C C C C C C C T T C C C C
5 chr5_60248579 0 60248579 A A A A A A A A A A A A A A C C A A A A
5 chr5_60252175 0 60252175 C C C C C C C C C T C C C C C C C C C C
5 chr5_60263728 0 60263728 T T T T T T T T T T T T T T C C T T T T
5 chr5_60266474 0 60266474 A A A A A A A A A A A A G G G G A A A A
5 chr5_60305520 0 60305520 C C C C C C C C C C C C C C C T C C C C
5 chr5_60305544 0 60305544 G G G G A G G G G G G G G G G G G G G G
5 chr5_60306230 0 60306230 A A A A A A A A A A A A C C A A C C A A
5 chr5_60308885 0 60308885 T T T T T T T T C C C C T T T T T T T T
5 chr5_60312037 0 60312037 C C C C C C C C C C T T C C C C C C C C
5 chr5_60328046 0 60328046 C C C C C C C C C T C C C C C C C C C C
5 chr5_60336497 0 60336497 G G G G G G G G C G G G G G G G G G G G
5 chr5_60339198 0 60339198 T T G T G T T T T T T T T T T T T T T T
5 chr5_60343197 0 60343197 C C C C A C C C C C C C C C C C C C C C
5 chr5_60348850 0 60348850 T T T T T T T T A T T T T T T T T T T T
5 chr5_60349319 0 60349319 G G G G G G G G C C C C C C C C C C G G
5 chr5_60350470 0 60350470 G G G G G G A A G G G G G G G G G G G G
5 chr5_60354973 0 60354973 G G G G G G G G G G T T G G G G G G G G
5 chr5_60376824 0 60376824 G G G G G G G G A A A A G G G G G G G G
5 chr5_60395355 0 60395355 C C C T C C C C C C C C C C C C C C C C
5 chr5_60405811 0 60405811 A A A A A A A A A A A A G G A A G G A A
5 chr5_60406167 0 60406167 G G G G C C G G G G G G G G G G G G G G
5 chr5_60406203 0 60406203 T T T T T T T T T T T T C C T T T T T T
5 chr5_60409611 0 60409611 C C C T C C C C C C C C T T T T T T C C
5 chr5_60411875 0 60411875 G G G G G G G G A A A A G G G G G G G G
5 chr5_60413184 0 60413184 A A A A A A A A G G G G A A A A A A A A
5 chr5_60421510 0 60421510 T T C C C T T T T T T T T T T T T T T T
5 chr5_60422261 0 60422261 C C C C C C C C C T C C C C C C C C C C
5 chr5_60423175 0 60423175 T T T T T T T T C T T T T T T T T T T T
5 chr5_60429788 0 60429788 C T C C C C C C C C C C C C C C C C C C
5 chr5_60436883 0 60436883 G G G G G G G G G G G G G G G G A A G G
5 chr5_60438455 0 60438455 C C C C C T C C C C C C C C C C C C C C
5 chr5_60442827 0 60442827 C C C C C C C C C C C C C T C C C C C C
5 chr5_60443235 0 60443235 G G T T T T T T T T T T T T T T T T G G
5 chr5_60445657 0 60445657 C C C C C C C C A C C C C C C C C C C C
5 chr5_60452243 0 60452243 A A A A A A A A G G G G A A A A A A A A
5 chr5_60452921 0 60452921 A A A A C C A A A A A A A A A A A A A A
5 chr5_60462283 0 60462283 T T T T C C T T T T T T T T C C T T T T
5 chr5_60466723 0 60466723 C C C C C C C C T T T T C C C C C C C C
5 chr5_60472101 0 60472101 T T T T C T T T T T T T T T T T T T T T
5 chr5_60472381 0 60472381 C C C C C C C C C C C C C C G G C C C C
5 chr5_60472919 0 60472919 G G G G G G G G G G G G A G G G G G G G
5 chr5_60475144 0 60475144 A A A A A A A A C C C C A A A A A A A A
5 chr5_60476093 0 60476093 T T C C T T T T T T T T T T T T T T T T
5 chr5_60480591 0 60480591 G G A A A A G G G G G G A A A A A A G G
5 chr5_60481214 0 60481214 C C T T T T T T T T T T T T T T T T C C
5 chr5_60487062 0 60487062 C C C C C C C C C C C C C C C T C C C C
5 chr5_60498823 0 60498823 A A G G G G A A A A A A A A A A A A A A
5 chr5_60503252 0 60503252 T T T T T T T T T T T T T T C T T T T T
5 chr5_60509525 0 60509525 G G G G G G G G G G G G G G G G C G G G
5 chr5_60513226 0 60513226 G T G G G G G G G G G G G G G G G G T T
5 chr5_60518695 0 60518695 C C C C C C C C C C C C C T T T C C C C
5 chr5_60520222 0 60520222 A A A A A A A A G G G G A A A A A A A A
5 chr5_60525627 0 60525627 A A A A A A A A C C C C A A A A A A A A
5 chr5_60527047 0 60527047 C C C C C C C C T T T T C C C C C C C C
5 chr5_60531260 0 60531260 T T T T T T C C C C C C T T T T T T T T
5 chr5_60536612 0 60536612 T T T T T T T T C T T T T T T T T T T T
5 chr5_60537951 0 60537951 G G G G G G G G T T T T G G G G G G G G
5 chr5_60541824 0 60541824 A A A A A A A A A A A A A C A A A A A A
5 chr5_60542610 0 60542610 T T C C C C T T C C C C C C C C C C T T
5 chr5_60544795 0 60544795 T T T T T T T T C C C C T T T T T T T T
5 chr5_60547524 0 60547524 C C C C C C C C G G G G C C C C C C C C
5 chr5_60547904 0 60547904 G G C C G G G G G G G G G G G G G G G G
5 chr5_60551881 0 60551881 T T T T T T T T T T T T T T T T C T T T
5 chr5_60555081 0 60555081 T T T T T T T T C T T T T T T T T T T T
5 chr5_60562704 0 60562704 G G G G G G G G C G G G G G G G G G G G
5 chr5_60571041 0 60571041 A A G G G G A A G G G G G G G G G G A A
5 chr5_60578175 0 60578175 C C C C C C C C C C C C C C C C C G C C
5 chr5_60594208 0 60594208 A A A A A A A A A C A A A A A A A A A A
5 chr5_60601618 0 60601618 C C C C C C C C C C C C T T C C C C C C
5 chr5_60611304 0 60611304 C C C C C C C C G G G G G G C C G G C C
5 chr5_60619985 0 60619985 C C C C C C C C T T T T C C C C C C C C
5 chr5_60622918 0 60622918 T T T T T T T T T T T T T T T T G T T T
5 chr5_60625009 0 60625009 T T T T T T T T T T T T T T C T C T T T
5 chr5_60641388 0 60641388 C C C C C C C C T T T T C C C C C C C C
5 chr5_60650318 0 60650318 T T T T T T T T T T T T T T T T A A T T
5 chr5_60651018 0 60651018 T T T T T T T T C T C C T T T T T T T T
5 chr5_60669100 0 60669100 C C C C C C C C C C C C C T C C C C C C
5 chr5_60673954 0 60673954 A A A A A A A A A A A A A A A G A A A A
5 chr5_60682390 0 60682390 C C C C C C C C A A A A A C C C C C C C
5 chr5_60688070 0 60688070 T T T T T T T T C C C C T T T T T T T T
5 chr5_60689842 0 60689842 A A A A A A A A G G G G A A A A A A A A
5 chr5_60698284 0 60698284 C C C C C C C C C C C G C C C C C C C C
5 chr5_60702102 0 60702102 A A G G A A A A A A A A A A A A A A A A
5 chr5_60706469 0 60706469 T T T T T T T T C T C C T T T T T T T T
5 chr5_60707768 0 60707768 A A A A A A A A A C C C A A A A A A A A
5 chr5_60709097 0 60709097 C C C C C C C C C C C C C C C C G G C C
5 chr5_60709414 0 60709414 C C C C C C C C C C C C C C C C T T C C
5 chr5_60710038 0 60710038 C C C C C C C C C T C C C C C C C C C C
5 chr5_60711901 0 60711901 C C C C C C C C A C C C C C C C C C C C
5 chr5_60712145 0 60712145 A A A A A A A A A A A A A G A A A A A A
5 chr5_60712193 0 60712193 A A A A A A A A G G G G A A A A A A A A
5 chr5_60719524 0 60719524 C C C C C C C C T T T T C C C C C C C C
5 chr5_60739826 0 60739826 A A A A A A A A A T T T A A A A A A A A
5 chr5_60743405 0 60743405 G G T T T T G G T T T T T T T T T T G G
5 chr5_60748175 0 60748175 G G G G G G G G G G G G A G G G G G G G
5 chr5_60758042 0 60758042 C C C C C C C C A A A A C C C C C C C C
5 chr5_60764452 0 60764452 A A A A A A A A A A A A A A A T A A A A
5 chr5_60764690 0 60764690 C C C C C C C C C C C C C C C C C T C C
5 chr5_60765190 0 60765190 G G G G G G A A G G G G G G G G G G G G
5 chr5_60773106 0 60773106 T T A A A A A A A A A A A A A A A A T T
5 chr5_60773646 0 60773646 C C C C C C C C T T T T C C C C C C C C
5 chr5_60779491 0 60779491 A A A A A A A A C C C C A A A A A A A A
5 chr5_60780610 0 60780610 A A A A A A A A G G G G A A A A A A A A
5 chr5_60785184 0 60785184 C C C C C C C C C C C C C C C C C T C C
5 chr5_60790988 0 60790988 T T T T T T T T T T T T G G G G G G T T
5 chr5_60792930 0 60792930 C C C C C C C C C C T T C C C C C C C C
5 chr5_60793369 0 60793369 A A G G G G A A A A A A A A A A A A A A
5 chr5_60812203 0 60812203 T T C T T T T T T T T T T T T T T T T T
5 chr5_60816430 0 60816430 G G G G G G G G G G G G G G T T G G G G
5 chr5_60821509 0 60821509 A G A A A A G G A A A A A A A A A A A A
5 chr5_60821620 0 60821620 A A A A A A A A G G G G A A A A A A A A
5 chr5_60823410 0 60823410 T T T T T T T T A A A A T T T T T T T T
5 chr5_60832723 0 60832723 C C C C C C C C C C C C C C C C C T C C
5 chr5_60835434 0 60835434 G G G G G G G G G G G G G G G T G G G G
5 chr5_60835708 0 60835708 C C C C C C C C C C C C C C C C T T C C
5 chr5_60837070 0 60837070 C C C C C C C C A A A A C C C C C C C C
5 chr5_60839848 0 60839848 G G G G G G G G A A A A G G G G G G G G
5 chr5_60846323 0 60846323 T T T T T T T T T T T T G G G G G G T T
5 chr5_60846810 0 60846810 G G A A A A G G A A A A A A A A A A G G
5 chr5_60866964 0 60866964 A A A A A A A A G G A A A A A A A A A A
5 chr5_60867363 0 60867363 G G G G G G G G G G G G G G G G A G G G
5 chr5_60874733 0 60874733 G G G G G G G G A A A A G G G G G G G G
5 chr5_60880245 0 60880245 A G G G G G G G G G G G G G G G G G G G
5 chr5_60886649 0 60886649 T T T T T T T T T T T T C T T T T T T T
5 chr5_60888300 0 60888300 A A A A A A A A A A A A A C A A A A A A
5 chr5_60892867 0 60892867 C C C C C C C C A A A A C C C C C C C C
5 chr5_60902333 0 60902333 A A A A A A A A C C C C A A A A A A A A
5 chr5_60903073 0 60903073 C C T T C C C C C C C C C C C C C C C C
5 chr5_60907082 0 60907082 T T T T T T T T T T T T T T T T C T T T
5 chr5_60908329 0 60908329 A A A A A A G G A A A A A A A A A A A A
5 chr5_60912360 0 60912360 C C C C C C C C A A C C C C C C C C C C
5 chr5_60916076 0 60916076 G G G G G G G G A A A A G G G G G G G G
5 chr5_60918384 0 60918384 T T T T T T T T T T T T G T T T T T T T
5 chr5_60918614 0 60918614 C C C C C C C C C C C C C C T T C C C C
5 chr5_60922243 0 60922243 C C C C C C C C T T T T C C C C C C C C
5 chr5_60923390 0 60923390 C C C T C C C C C C C C C C C C C C C C
5 chr5_60925406 0 60925406 G G G T G G G G G G G G G G G G G G G G
5 chr5_60950252 0 60950252 A A A A A A A A A A A A A C A A A A A A
5 chr5_60955002 0 60955002 A A A A A A A A G G G G A A A A A A A A
5 chr5_60958602 0 60958602 A A A A A A A A G G G G A A A A A A A A
5 chr5_60959303 0 60959303 T T C C T T T T T T T T T T T T T T T T
5 chr5_60962228 0 60962228 C C C C C T C C C C C C C C C C C C C C
5 chr5_60971439 0 60971439 T T T T T T T T T T T T T T A T T T T T
5 chr5_60971613 0 60971613 C C C C T T C C C C C C C C C C C C T T
5 chr5_60973452 0 60973452 C C C C C T C C C C C C C C C C C C C C
5 chr5_60976650 0 60976650 A A A A A A A A T T T T A A A A A A A A
5 chr5_60982582 0 60982582 C C C C C C G G C C C C C C C C C C C C
5 chr5_60983220 0 60983220 C C C C C C G G C C C C C C C C C C C C
5 chr5_60984570 0 60984570 T T T T G T T T T T T T T T T T T T T T
5 chr5_60998399 0 60998399 T T G G G G T T T T T T T T T T T T T T
5 chr5_61000045 0 61000045 A A A A A A A A A A A A A A G G A A A A
5 chr5_61021808 0 61021808 C C C C C C C C C C C C C C C C C T C C
5 chr5_61028066 0 61028066 C C C C C C C C C C C C C C A A C C C C
5 chr5_61031149 0 61031149 A A A A A A C C A A A A A A A A A A A A
5 chr5_61041515 0 61041515 C C C C C C C C C C C C C C C C C T C C
5 chr5_61041704 0 61041704 G G G G G G G G A A A A G G G G G G G G
5 chr5_61042321 0 61042321 G G G G G G G G G G G G G G A G G G G G
5 chr5_61044236 0 61044236 A A A A A A A A A A A A A A A A A G A A
5 chr5_61051945 0 61051945 T T T T T T T T C C C C T T T T T T T T
5 chr5_61059513 0 61059513 G G G G G G G G G G C G G G G G G G G G
5 chr5_61059891 0 61059891 T T T T T T T T T T C T T T T T T T T T
5 chr5_61068131 0 61068131 A A A A A A A A A G A G A A A A A A A A
5 chr5_61068568 0 61068568 C C C C C C C C C C C T C C C C C C C C
5 chr5_61072361 0 61072361 C C C T T T C C C C C C C C C C C C C C
5 chr5_61092024 0 61092024 C C C C C C C C C C C C C T T T T T C C
5 chr5_61092176 0 61092176 T T T T T T T T T T T T C C C C C C T T
5 chr5_61101783 0 61101783 G G A A A A A A A A A A A A A A A A G G
5 chr5_61106168 0 61106168 A A A A A A A A A G A G A A A A A A A A
5 chr5_61106668 0 61106668 A A A A A A A A A A A G A A A A A A A A
5 chr5_61120897 0 61120897 G G G G G G A A G G G G G G G G G G G G
5 chr5_61123549 0 61123549 A A A A A A A A A A A A A A C C A A A A
5 chr5_61125062 0 61125062 C C C C C C C C C T C C C C C C C C C C
5 chr5_61126752 0 61126752 T T C C C C C C C C C C C C C C C C T T
5 chr5_61132075 0 61132075 A A A A A A A A A A A A A C A A A A A A
5 chr5_61138733 0 61138733 C C T T C T C C C C C C C C C C C C C C
5 chr5_61139696 0 61139696 A A A A A A A A G G G G A A A A A A A A
5 chr5_61154025 0 61154025 G G G G G G G G G G G T G G G G G G G G
5 chr5_61160488 0 61160488 T T T T T T T T T T T T G T T T T T T T
5 chr5_61167062 0 61167062 C C C C C C C C C C C C C T C C C C C C
5 chr5_61178889 0 61178889 C C T T C C C C T T T T C C C C C C C C
5 chr5_61179331 0 61179331 G G G G G G G G G G G G A G G G G G G G
5 chr5_61179740 0 61179740 G G G G G G G G G T T T G G G G G G G G
5 chr5_61180588 0 61180588 C C C C C C C C C T C C C C C C C C C C
5 chr5_61181409 0 61181409 A A A A A A G G A A A A A A A A A A A A
5 chr5_61188114 0 61188114 C C C C C C C C C C C C C C T T C C C C
5 chr5_61188824 0 61188824 C C C C T T C C C C C C C C C C C C C C
5 chr5_61190396 0 61190396 G G G G G G G G A G A A G G G G G G G G
5 chr5_61202869 0 61202869 A A A A A A A A G G G G A A A A A A A A
5 chr5_61217519 0 61217519 C C C C C C C C C G C C C C C C C C C C
5 chr5_61217595 0 61217595 G G G G G G G G G G G G G G A G G G G G
5 chr5_61220813 0 61220813 G G G G A G G G G G G G G G G G G G G G
5 chr5_61230032 0 61230032 C C C C C C C C T T T T C C C C C C C C
5 chr5_61230634 0 61230634 A A A A A A A A A T A A A A A A A A A A
5 chr5_61241726 0 61241726 C C C C C G C C C C C C C C C C C C C C
5 chr5_61244810 0 61244810 C C C C C C C C C C C C C C T T C C C C
5 chr5_61248689 0 61248689 A A A A G G A A A A A A A A A A A A A A
5 chr5_61249475 0 61249475 G G G G G G G G A A G G G G G G G G G G
5 chr5_61262066 0 61262066 T T T T T T T T T T T T C T T T T T T T
5 chr5_61264364 0 61264364 G G G G G G T T G G G G G G G G G G G G
5 chr5_61265337 0 61265337 T T A A A A T T T T T T T T T T T T T T
5 chr5_61277690 0 61277690 G G G G G G G G G G G G G G G G G T G G
5 chr5_61279563 0 61279563 T T T T T T T T T T T T C T T T T T T T
5 chr5_61281269 0 61281269 A A A A A A A A A A A A A C A A A A A A
5 chr5_61292913 0 61292913 A G G G G G A A G G G G G G G G G G G G
5 chr5_61297054 0 61297054 C C C C C C C C C C C C T T C C C C C C
5 chr5_61299077 0 61299077 C C C C C C C C C C C C C C T T C C C C
5 chr5_61309309 0 61309309 C C C C C C C C A A A A C C C C C C C C
5 chr5_61309829 0 61309829 G G G G G G G G A A A A G G G G G G G G
5 chr5_61309952 0 61309952 G G G G A G G G G G G G G G G G G G G G
5 chr5_61315239 0 61315239 G G G G G G G G A A A A G G G G G G G G
5 chr5_61315731 0 61315731 C C C C C C C C C C T T C C C C C C C C
5 chr5_61319715 0 61319715 C C C C C C C C T T C C C C C C C C C C
5 chr5_61320643 0 61320643 G G G G C G G G G G G G G G G G G G G G
5 chr5_61320662 0 61320662 C C C C C C C C C C C C C C C T C C C C
5 chr5_61329791 0 61329791 G G C C C C G G G G G G C C C C C C G G
5 chr5_61330815 0 61330815 A A T T T T A A A A A A T T T T T T A A
5 chr5_61331043 0 61331043 A A A A A G A A A A A A A A A A A A A A
5 chr5_61357849 0 61357849 T T T T C C T T T T T T T T T T T T T T
5 chr5_61360456 0 61360456 C G G G G G G G G G G G G G G G G G G G
5 chr5_61365130 0 61365130 G G G G G G G G G G G G G G A G G G G G
5 chr5_61366161 0 61366161 T T T T T T T T G T T T T T T T T T T T
5 chr5_61367219 0 61367219 T T T T T T T T T T T T C T T T T T T T
5 chr5_61370421 0 61370421 G G A A A G G G G G G G G G G G G G G G
5 chr5_61374868 0 61374868 A A A A A A A A G G G G A A A A A A A A
5 chr5_61383059 0 61383059 G T G G G G G G G G G G G G G G G G G G
5 chr5_61384942 0 61384942 T T T T T T T T T T C T T T T T T T T T
5 chr5_61385713 0 61385713 C C C C C C C C T T T T C C C C C C C C
5 chr5_61387156 0 61387156 T T T T T T T T T T T T C T T T T T T T
5 chr5_61390576 0 61390576 A G A A A A A A A A A A A A A A A A G G
5 chr5_61396327 0 61396327 T T T T T T T T T T T T C C C C C C T T
5 chr5_61397349 0 61397349 T T T T T T T T C C C C T T T T T T T T
5 chr5_61400747 0 61400747 T T T T T T T T T T T T T T C T T T T T
5 chr5_61405478 0 61405478 C C C T C C C C C T C C C C C C T T C C
5 chr5_61407895 0 61407895 G G G G G G G G C C C C C G G G G G G G
5 chr5_61408580 0 61408580 G G G G G G G G A A A A G G G G G G G G
5 chr5_61414668 0 61414668 G G G G G G G G G G G G G G A A A A G G
5 chr5_61422522 0 61422522 G G G G G G G G G G G G A G G G G G G G
5 chr5_61423353 0 61423353 T T T T T T T T C T T T T T T T T T T T
5 chr5_61424248 0 61424248 T T G T G T T T T T T T T T T T T T T T
5 chr5_61444437 0 61444437 C C C C C C C C T T T T C C C C C C C C
5 chr5_61446396 0 61446396 A A A A A A A A C C C C A A A A A A A A
5 chr5_61446511 0 61446511 A A A A A A A A C C C C A A A A A A A A
5 chr5_61451902 0 61451902 A A A A A A A A A A A A A G A A A A A A
5 chr5_61457898 0 61457898 C C T T C C C C C C C C C C C C C C C C
5 chr5_61493373 0 61493373 C C C C C C C C G G G G C C C C C C C C
5 chr5_61503704 0 61503704 T T T T T T T T T T T T T T T T C C T T
5 chr5_61505328 0 61505328 C T C C C T C C T T T T T T T T T T C C
5 chr5_61518313 0 61518313 A A A A A A A A A A A A A A A A G G A A
5 chr5_61519213 0 61519213 T T C T T T T T T T T T T T T T T T T T
5 chr5_61525425 0 61525425 A A A A A A A A A A A A A A A A C C A A
5 chr5_61527200 0 61527200 C T C C C C C C C C C C C C C C C C C C
5 chr5_61539101 0 61539101 T T T T T T T T T T T T T T C T T T T T
5 chr5_61550375 0 61550375 T T G G T T T T T T T T T T T T T T T T
5 chr5_61566523 0 61566523 A A A A A A A A A A A A A A A A G G A A
5 chr5_61569045 0 61569045 C C C C C C C C C C C C C C C C C T C C
5 chr5_61571990 0 61571990 G G G G G G A A G G G G G G G G G G A A
5 chr5_61577389 0 61577389 T T T T T T T T T T T T T T G G T T T T
5 chr5_61581437 0 61581437 T T T T T T T T T T T T G T T T T T T T
5 chr5_61599990 0 61599990 G G G G G G G G A A A A G G G G G G G G
5 chr5_61609357 0 61609357 C C C C C C C C C G C C C C C C C C C C
5 chr5_61609755 0 61609755 C C A A A A C C A A A A A C A A A A C C
5 chr5_61612752 0 61612752 T T T T T T T T C C C C T T T T T T T T
5 chr5_61614729 0 61614729 A A A A A A A A A A A A A A A A G G A A
5 chr5_61616974 0 61616974 C C C C C T C C C C C C C C C C C C C C
5 chr5_61621763 0 61621763 A G A A A A A A A A A A A A A A A A A A
5 chr5_61635074 0 61635074 A A A A A A A A A A A A A G A A A A A A
5 chr5_61644431 0 61644431 C G G G G G C C G G G G G G G G G G G G
5 chr5_61649673 0 61649673 C C C C C C C C T T T T C C C C C C C C
5 chr5_61650842 0 61650842 G G C C C C C C C C C C C C C C C C G G
5 chr5_61653876 0 61653876 T T T T T T T T T T T T T T T T C C T T
5 chr5_61660820 0 61660820 G G G G G G G G A G G G G G G G G G G G
5 chr5_61670280 0 61670280 A A A A A A T T A A A A A A A A A A A A
5 chr5_61670519 0 61670519 A A A A A A A A G G G G A A A A A A A A
5 chr5_61671711 0 61671711 C C C C C C C C C C C C C C G G C C C C
5 chr5_61672954 0 61672954 G G G G G G G G G G G G G G G G A G G G
5 chr5_61673022 0 61673022 C C C C A C C C C C C C C C C C C C C C
5 chr5_61676554 0 61676554 G G G G G G G G G G G G A G G G G G G G
5 chr5_61680750 0 61680750 A A A A A A A A T T T T A A A A A A A A
5 chr5_61680990 0 61680990 G G G G G G G G A A A A G G G G G G G G
5 chr5_61683143 0 61683143 C C C C C T C C C C C C C C C C C C C C
5 chr5_61688719 0 61688719 C T C C C C C C C C C C C C C C C C C C
5 chr5_61690124 0 61690124 T T T T T T T T T T T T T T T T G T T T
5 chr5_61690186 0 61690186 C C C C C C C C T T T T C C C C C C C C
5 chr5_61692341 0 61692341 T T T T T T T T C C C C T T T T T T T T
5 chr5_61700543 0 61700543 C C C C C T C C C C C C C C C C C C C C
5 chr5_61702997 0 61702997 T T T T C T T T T T T T T T T T T T T T
5 chr5_61708180 0 61708180 A A G G G G A A G G G G G G G G G G A A
5 chr5_61712204 0 61712204 G G G G G G G G A A A A G G G G G G G G
5 chr5_61747200 0 61747200 G G A G G G G G G G G G G G G G G G G G
5 chr5_61747670 0 61747670 C C C C C C C C C C C C C G C C C C C C
5 chr5_61748637 0 61748637 A A A A A A A A G G G G A A A A A A A A
5 chr5_61753794 0 61753794 A A G G G G A A G G G G G G G G G G A A
5 chr5_61755622 0 61755622 T T T T T T T T T T T T T T T T C T T T
5 chr5_61761621 0 61761621 G G A G G G G G G G G G G G G G G G G G
5 chr5_61782688 0 61782688 A A C C C C A A C C C C C C C C C C A A
5 chr5_61785399 0 61785399 A A A A A A A A A A A A A T A A A A A A
5 chr5_61786405 0 61786405 G G G G G G G G C C C C G G G G G G G G
5 chr5_61803702 0 61803702 A A A A A A A A A A A A A T A A A A A A
5 chr5_61808336 0 61808336 T T T T T T T T T T C T T T T T T T T T
5 chr5_61817349 0 61817349 G G G G G G G G A A A A G G G G G G G G
5 chr5_61818653 0 61818653 G G T T T T G G T T T T T T T T T T G G
5 chr5_61825203 0 61825203 T T T T T T T T C C C C T T T T T T T T
5 chr5_61833720 0 61833720 G G G G G G G G A G A G G G G G G G G G
5 chr5_61833795 0 61833795 T T A T T T T T T T T T T T T T T T T T
5 chr5_61847581 0 61847581 G G G G G G G G G G G G G G A G G G G G
5 chr5_61848119 0 61848119 T T T T C T C C C C C C C C C C C C C C
5 chr5_61856478 0 61856478 G G G G G G G G A G A G G G G G G G G G
5 chr5_61860285 0 61860285 T T T T T T T T T T T T C T T T T T T T
5 chr5_61866574 0 61866574 G G C C G G G G G G G G G G G G G G G G
5 chr5_61875369 0 61875369 C T C C C C C C C C C C C C C C C C T T
5 chr5_61882736 0 61882736 C C A A A A A A A A A A A A A A A A A A
5 chr5_61883142 0 61883142 G G T T T T T T T T T T T T T T T T T T
5 chr5_61888129 0 61888129 A A A A A G A A A A A A A A A A A A A A
5 chr5_61888381 0 61888381 T T T T T T T T T T T T T T G G T T T T
5 chr5_61893034 0 61893034 G G G G C G G G C C C C C G C C C C G G
5 chr5_61906972 0 61906972 G G G T G G G G G G G G G G G G G G G G
5 chr5_61913673 0 61913673 G G G G G G G G A G A G G G G G G G G G
5 chr5_61916801 0 61916801 G G A A G G G G G G G G G G G G G G G G
5 chr5_61921842 0 61921842 G G G G G G G G A G G G G G G G G G G G
5 chr5_61924031 0 61924031 G G G G G G G G G T G T G G G G G G G G
5 chr5_61930692 0 61930692 C C C C C C T T C C C C C T C C C C C C
5 chr5_61952343 0 61952343 G G C C C C C C C C C C C C C C C C G G
5 chr5_61961093 0 61961093 T T T T T T T T C C C C T T T T T T T T
5 chr5_61972612 0 61972612 A G A A A A A A A A A A A A A A A A A A
5 chr5_61983820 0 61983820 G G G G G G G G G G G G C G G G G G G G
5 chr5_61987796 0 61987796 A A A A A A A A G G G G A A A A A A A A
5 chr5_61998009 0 61998009 A A A A A A A A A G A G A A A A A A A A
5 chr5_61999119 0 61999119 C T C C C C C C C C C C C C C C C C T T
5 chr5_62000223 0 62000223 G G A G G G G G G G G G G G G G G G G G
5 chr5_62002578 0 62002578 G G G G G G T T G G G G G G G G G G G G
5 chr5_62005567 0 62005567 A A A G A G A A A A A A A A A A A A A A
5 chr5_62015455 0 62015455 C C C C C C C C T T T T C C C C C C C C
5 chr5_62018445 0 62018445 T T T T T T T T T T T T T T T T C C T T
5 chr5_62024937 0 62024937 T T T T T T T T C C C C T T T T T T T T
5 chr5_62038255 0 62038255 T T T T T T T T T T T T C T T T T T T T
5 chr5_62039825 0 62039825 C C C C C C C C G G G G C C C C C C C C
5 chr5_62047951 0 62047951 T T T T T T T T T T T T C T T T T T T T
5 chr5_62050547 0 62050547 C C C C C C C C C C C C C T C C C C C C
5 chr5_62052699 0 62052699 A A A A A A A A A A A A A A A A A C A A
5 chr5_62055131 0 62055131 G G G G G G G G G G G G G T T T T T G G
5 chr5_62055376 0 62055376 C C C C C C C C C C C C A C C C C C C C
5 chr5_62064184 0 62064184 T T T T T T T T C C C C T T T T T T T T
5 chr5_62066288 0 62066288 C C C C C C C C T T C C C C C C C C C C
5 chr5_62079448 0 62079448 A A A A A A A A T T T T A A A A A A A A
5 chr5_62087330 0 62087330 C C C C C C C C C C C C C C T T C C C C
5 chr5_62087776 0 62087776 T T T T T T T T T T T T C T T T T T T T
5 chr5_62088918 0 62088918 A A A A A A C C A A A A A A A A A A A A
5 chr5_62095648 0 62095648 A A A A A A A A G G A A A A A A A A A A
5 chr5_62098972 0 62098972 G G G G G G G G G G G G A G G G G G G G
5 chr5_62109425 0 62109425 C C C C C C C C C C C C C T C C C C C C
5 chr5_62113763 0 62113763 A A A A A G A A A A A A A A A A A A A A
5 chr5_62115275 0 62115275 A A A A A A A A A A A A A A A A T T A A
5 chr5_62120964 0 62120964 A A A G A G A A A A A A A A A A A A A A
5 chr5_62129469 0 62129469 T T T T T T T T C C C C T T T T T T T T
5 chr5_62135222 0 62135222 G G G G A G G G G G G G G G G G G G G G
5 chr5_62153326 0 62153326 T T T T T T T T T T T T C T T T T T T T
5 chr5_62154321 0 62154321 T T T T T T T T T T T T G T T T T T T T
5 chr5_62181447 0 62181447 C C C C C C C C T T T T C C C C C C C C
5 chr5_62188399 0 62188399 A A A A A A A A A A A A A T A A A A A A
5 chr5_62198438 0 62198438 C T C C C C C C C C C C C C C C C C C C
5 chr5_62215670 0 62215670 A A A A A A A A A A A A A C A A A A A A
5 chr5_62227348 0 62227348 T T T T T T T T T T C T T T T T T T T T
5 chr5_62229787 0 62229787 T T T T T T T T C C C C T T T T T T T T
5 chr5_62236821 0 62236821 C C C C C C C C T T T T C C C C C C C C
5 chr5_62239760 0 62239760 G T G G G G G G G G G G G G G G G G G G
5 chr5_62241286 0 62241286 G G G G G G G G A G G G G G G G G G G G
5 chr5_62264806 0 62264806 T T T T T T T T T T T T T T T T C T T T
5 chr5_62274382 0 62274382 G G G G C C G G G G G G G G G G G G G G
5 chr5_62277940 0 62277940 G G G G G G G G G G G G A A A A A A G G
5 chr5_62279499 0 62279499 C C C C C C C C T T T T C C C C C C C C
5 chr5_62296548 0 62296548 T T T T C C T T T T T T T T T T T T T T
5 chr5_62301061 0 62301061 G G G T G G G G G G G G G G G G G G G G
5 chr5_62301816 0 62301816 C C T T T T C C C C C C C C C C C C C C
5 chr5_62321340 0 62321340 T T T T T T T T A A A T T T T T T T T T
5 chr5_62323159 0 62323159 T T T T T T T T C C C C T T T T T T T T
5 chr5_62324759 0 62324759 A A A A A A A A G G G G A A A A A A A A
5 chr5_62325506 0 62325506 G G G G G G G G G G G G G G G T G G G G
5 chr5_62330228 0 62330228 G G G G G G G G G G G G G G A A A A G G
5 chr5_62331427 0 62331427 A A G G G G A A A A A A A A A A A A A A
5 chr5_62333117 0 62333117 G G G G G G G G G G G G G G G G A A G G
5 chr5_62334288 0 62334288 C C C C C C C C C C C C C T C C C C C C
5 chr5_62336895 0 62336895 G G G G G G G G G G G G G G A G G G G G
5 chr5_62338197 0 62338197 C C C C C C C C C C C C C G C C C C C C
5 chr5_62338318 0 62338318 G G G G G G G G A G A G G G G G G G G G
5 chr5_62338557 0 62338557 C C C C C C C C C C C C C T C C C C C C
5 chr5_62353526 0 62353526 C C C C C C T T C C C C C C C C C C C C
5 chr5_62360358 0 62360358 T T C C C C T T C C C C C C C C C C T T
5 chr5_62376518 0 62376518 A G A A A A A A A A A A A A A A A A G G
5 chr5_62378020 0 62378020 C C C C C C C C C C C C C C C T C C C C
5 chr5_62382259 0 62382259 T T C C T T T T T T T T T T T T T T T T
5 chr5_62387992 0 62387992 C C C C C C C C C C C C C C C T C C C C
5 chr5_62402222 0 62402222 T T T T T T T T T T T T C T T T T T T T
5 chr5_62409983 0 62409983 G G G G G G G G G G A A G G G G G G G G
5 chr5_62411179 0 62411179 C C C C C C C C C C C C C C T T C C C C
5 chr5_62436417 0 62436417 A A A A A A A A A T A A A A A A A A A A
5 chr5_62438984 0 62438984 A A C C C C C C A A A A A A A A A A A A
5 chr5_62443715 0 62443715 T T C C C C C C C C C C C C C C C C T T
5 chr5_62445457 0 62445457 T T T T T T T T T T T T C T T T T T T T
5 chr5_62449169 0 62449169 C C C C T T C C C C C C C C C C C T C C
5 chr5_62460370 0 62460370 T T T T T T C C T T T T T T T T T T T T
5 chr5_62463961 0 62463961 A A A A A A A A A A A A A A G G A A A A
5 chr5_62467117 0 62467117 T T T T T T T T G G G G T T T T T T T T
5 chr5_62493117 0 62493117 A A A G G G A A A A A A A A A A A A A A
5 chr5_62498753 0 62498753 G G G G G G G G G G G G G G G G T T G G
5 chr5_62501422 0 62501422 C T T T T T T T T T T T T T T T T T T T
5 chr5_62502271 0 62502271 A A A A A A A A A A A A A A A A A G A A
5 chr5_62515688 0 62515688 A A A A A A A A A A A A A A A A A G A A
5 chr5_62532056 0 62532056 G G G G G G A A G G G G G G G G G G G G
5 chr5_62537504 0 62537504 T T G G T T T T T T T T T T T T T T T T
5 chr5_62544455 0 62544455 A A A A A A A A C C C C A A A A A A A A
5 chr5_62554090 0 62554090 G G G G G G G G G G A A G G G G G G G G
5 chr5_62555147 0 62555147 A C C C C C C C C C C C C C C C C C C C
5 chr5_62556268 0 62556268 T T T T T T T T T T T T T T C T T T T T
5 chr5_62558516 0 62558516 G G G G G G G G G G G G A G G G G G G G
5 chr5_62560010 0 62560010 C C C C C C C C C C C C C T C C C C C C
5 chr5_62564494 0 62564494 C C A A A A A A A A A A A A A A A A C C
5 chr5_62568019 0 62568019 G G G G G G G G G G G G C G G G G G G G
5 chr5_62571022 0 62571022 C C C C C C C C C T C C C C C C C C C C
5 chr5_62575461 0 62575461 G G G G G G G G A G G G G G G G G G G G
5 chr5_62575752 0 62575752 A A A A A A A A C C C C A A A A A A A A
5 chr5_62583536 0 62583536 A A A A A A A A A A A A A G A A A A A A
5 chr5_62589346 0 62589346 A A A A A A A A C C C C A A A A A A A A
5 chr5_62590291 0 62590291 A A A A A A A A C C C C A A A A A A A A
5 chr5_62594275 0 62594275 G G G G G G G G A A A A G G G G G G G G
5 chr5_62594349 0 62594349 C C C C C C C C T T T T C C C C C C C C
5 chr5_62598724 0 62598724 G G G G G G G G A G G G G G G G G G G G
5 chr5_62609374 0 62609374 G G G G G G G G T T T T G G G G G G G G
5 chr5_62611842 0 62611842 T T T T T T T T T T T T T T T T A T T T
5 chr5_62616003 0 62616003 T T T T T T T T T T C C T T T T T T T T
5 chr5_62619311 0 62619311 G G G G G G G G G G T T G G G G G G G G
5 chr5_62642086 0 62642086 C C C C C C C C T T C C C C C C C C C C
5 chr5_62642824 0 62642824 A A G G G G A A A A A A A A A A A A A A
5 chr5_62643417 0 62643417 A A A A A A A A A A A A A G A G A A A A
5 chr5_62643515 0 62643515 A A A A A A A A A A A A A A G G A A A A
5 chr5_62644012 0 62644012 T T C C C C C C T T T T C C C C C C T T
5 chr5_62646780 0 62646780 T T T T C C T T T T T T T T T T T T T T
5 chr5_62647464 0 62647464 A A A A A A A A G G G G A A A A A A A A
5 chr5_62649524 0 62649524 A A A A A A A A A A A A A C A A A A A A
5 chr5_62660155 0 62660155 T T C C C C T T C C C C C C C C C C T T
5 chr5_62661694 0 62661694 G G G G G G G G G G G G G G C C G G G G
5 chr5_62664971 0 62664971 G G G G G G G G G G G G G G G G A G G G
5 chr5_62665556 0 62665556 A A A A A A A A A A A A A A A A A C A A
5 chr5_62668001 0 62668001 C T C C C C C C C C C C C C C C C C T T
5 chr5_62669599 0 62669599 T T T T T T T T T T T T C T T T T T T T
5 chr5_62676567 0 62676567 G G G G G G G G A A G G G G G G G G G G
5 chr5_62687658 0 62687658 G G G G G G G G G G G G G G G T G G G G
5 chr5_62687751 0 62687751 C C T T T T T T T T T T T T T T T T T T
5 chr5_62688907 0 62688907 T T T T T T T T T T T T G T T T T T T T
5 chr5_62690433 0 62690433 G G G G G G G G G G A A G G G G G G G G
5 chr5_62694123 0 62694123 T T T T T T T T G T G G T T T T T T T T
5 chr5_62696496 0 62696496 C T C C C C C C C C C C C C C C C C C C
5 chr5_62697013 0 62697013 C C C C C C T T C C C C C C C C C C C C
5 chr5_62710782 0 62710782 A A A A A A A A A A A A A A A A C C A A
5 chr5_62721415 0 62721415 G G G G G G G G C G G G G G G G G G G G
5 chr5_62737892 0 62737892 A A A A A A A A A A A G A A A A A A A A
5 chr5_62739134 0 62739134 A A A A A A A A A A A C A A A A A A A A
5 chr5_62745338 0 62745338 G G G G G G G G A A A A G G G G G G G G
5 chr5_62762515 0 62762515 A G G G G G G G G G G G G G G G G G G G
5 chr5_62762983 0 62762983 G G G G G G G G A G G G G G G G G G G G
5 chr5_62763579 0 62763579 G G G G G G G G G G G G C G G G G G G G
5 chr5_62764398 0 62764398 C C C C C C C C C C C C C C C C C T C C
5 chr5_62774282 0 62774282 A A A A A A A A A A G G A A A A A A A A
5 chr5_62774653 0 62774653 C C T T C C C C C C C C C C C C C C C C
5 chr5_62782646 0 62782646 C C C C C C C C G G G G C C C C C C C C
5 chr5_62786773 0 62786773 C C C C C C C C C T C C C C C C C C C C
5 chr5_62790364 0 62790364 C C A A A A A A A A A A A A A A A A C C
5 chr5_62795237 0 62795237 T T T T T T T T C C C C T T T T T T T T
5 chr5_62799348 0 62799348 A A G G G G G G G G G G G G A G G G A A
5 chr5_62803181 0 62803181 A A A A A A A A A A A A G G A A A A A A
5 chr5_62823825 0 62823825 C C C C C C C C C C C C C C C T C C C C
5 chr5_62827038 0 62827038 T T T T T T T T C C C C T T T T T T T T
5 chr5_62833966 0 62833966 G G G G G G G G A A A A G G G G G G G G
5 chr5_62834201 0 62834201 G G G G G G G G A A A A G G G G G G G G
5 chr5_62843413 0 62843413 C C C C C C C C C C G G C C C C C C C C
5 chr5_62845716 0 62845716 G G C G G G G G G G G G G G G G G G G G
5 chr5_62849982 0 62849982 C C C C C C C C T T T T C C C C C C C C
5 chr5_62851437 0 62851437 A A A A A A A A A A A A A A A G A A A A
5 chr5_62873915 0 62873915 A A A A A A A A G G G G A A A A A A A A
5 chr5_62887381 0 62887381 C C C C C C C C A A A A C C C C C C C C
5 chr5_62891591 0 62891591 G G G G G G G G G G G G G G A A G G G G
5 chr5_62893830 0 62893830 T T T T T T T T C C C C T T T T T T T T
5 chr5_62894887 0 62894887 G G G G G G G G A A A A G G G G G G G G
5 chr5_62898005 0 62898005 C C C C C C C C C C C C C C C C G G C C
5 chr5_62898014 0 62898014 T T T T T T T T T T C C T T T T T T T T
5 chr5_62907119 0 62907119 C C C C C C C C T T T T C C C C C C C C
5 chr5_62908056 0 62908056 T T T T T T T T C C C C T T T T T T T T
5 chr5_62909396 0 62909396 T T T T T T T T T T T T T T C C T T T T
5 chr5_62915503 0 62915503 G G G G G G G G G G G G G G G G A G G G
5 chr5_62934830 0 62934830 C G G G G G G G G G G G G G G G G G G G
5 chr5_62947056 0 62947056 G G G G G G G G C C C C G G G G G G G G
5 chr5_62953293 0 62953293 C C C C C C C C A A A A C C C C C C C C
5 chr5_62962825 0 62962825 T T T T T T T T C T C T T T T T T T T T
5 chr5_62964951 0 62964951 T T T T T T T T T T T T T T T T C T T T
5 chr5_62966042 0 62966042 G G G G G G G G A G A G G G G G G G G G
5 chr5_62986087 0 62986087 C C C C C C C C T T T T C C C C C C C C
5 chr5_62991325 0 62991325 C C C C C C C C C T C C C C C C C C C C
5 chr5_62996127 0 62996127 A C A A A A A A A A A A A A A A A A A A
5 chr5_62996274 0 62996274 G G G G G G G G G G T T G G G G G G G G
5 chr5_62998837 0 62998837 A A A A A A A A A A A A A A A G A A A A
5 chr5_63000666 0 63000666 A A A A A A A A G G G G G G G G G G A A
5 chr5_63001847 0 63001847 T T T T T T T T T T T T C C T T T T T T
5 chr5_63002606 0 63002606 C C C C C C C C C T C C C C C C C C C C
5 chr5_63002856 0 63002856 A A A A A A A A G G G G A A A A A A A A
5 chr5_63004011 0 63004011 C C C C C C C C C T C C C C C C C C C C
5 chr5_63018413 0 63018413 C C C C C C C C C C C C T T T T T T C C
5 chr5_63033508 0 63033508 G G G G G G G G A A A G G G G G G G G G
5 chr5_63033680 0 63033680 G G A A A A G G A A A A A A A A A A A A
5 chr5_63038272 0 63038272 C C C C C C C C C C C C T T C C C T C C
5 chr5_63047649 0 63047649 C C C C C C C C C C C C C C C C A C C C
5 chr5_63051501 0 63051501 G G G G G G G G G G G G G G A A G G G G
5 chr5_63067233 0 63067233 C C C C C C C C C C C C C C C T C C C C
5 chr5_63083171 0 63083171 G G G G G G G G C G G G G G G G G G G G
5 chr5_63100949 0 63100949 A A A A A A A A T T T T A A A A A A A A
5 chr5_63121488 0 63121488 C C C C C T C C C C C C C C C C C C C C
5 chr5_63135145 0 63135145 C C T T T T C C C C C C C C C C C C C C
5 chr5_63138833 0 63138833 C C C C C C C C C C C C C C A C C C C C
5 chr5_63144001 0 63144001 A A A A A A G G A A A A A A A A A A A A
5 chr5_63153715 0 63153715 G G G T G G G G G G G G G G G G G G G G
5 chr5_63154201 0 63154201 A A A A A A A A A A A A A A A A G G A A
5 chr5_63161714 0 63161714 G G G G G G G G G G G G G G G G A A G G
5 chr5_63161784 0 63161784 A A A A A A A A A A A A A G A A A A A A
5 chr5_63163385 0 63163385 T T T T T T T T T T T T C T T T T T T T
5 chr5_63164515 0 63164515 G G A A A G G G G G G G G G G G G G G G
5 chr5_63171026 0 63171026 G G G G G G G G A A A A G G G G G G G G
5 chr5_63172855 0 63172855 A A A A A A A A A A A A A A A A G G A A
5 chr5_63178317 0 63178317 G G G G G G G G A A A A G G G G G G G G
5 chr5_63178939 0 63178939 G G G G G G G G G G G G A G G G G G G G
5 chr5_63181313 0 63181313 G G G G C G G G G G G G G G G G G G G G
5 chr5_63185512 0 63185512 C C C C C T C C C C C C C C C C C C C C
5 chr5_63193081 0 63193081 G G G G G G G G G G G G G G A A G G G G
5 chr5_63199104 0 63199104 T T A A A A T T T T T T T T T T T T T T
5 chr5_63210488 0 63210488 A A A A A A A A A A A A A G A A A A A A
5 chr5_63212877 0 63212877 G G G G G G G G G G G G A G G G G G G G
5 chr5_63218664 0 63218664 G G G G G G G G G G G G G G G G T T G G
5 chr5_63226673 0 63226673 T T T T T T T T A A A A T T T T T T T T
5 chr5_63227603 0 63227603 C C C C C C C C C C C C C G C C C C C C
5 chr5_63228515 0 63228515 G G G G G G G G A A A A G G G G G G G G
5 chr5_63228802 0 63228802 G G G G G T G G G G G G G G G G G G G G
5 chr5_63236308 0 63236308 G G G G G G G G G G G G G G G G A A G G
5 chr5_63237407 0 63237407 A A A A A A A A A C A A A A A A A A A A
5 chr5_63237465 0 63237465 G G G G G G G G A A A A G G G G G G G G
5 chr5_63245878 0 63245878 G G A A A A G G A A A A A A A A A A G G
5 chr5_63245881 0 63245881 C C C T C C C C C C C C C C C C C C C C
5 chr5_63249820 0 63249820 T T T T T T T T T T T T T T T T C C T T
5 chr5_63255969 0 63255969 T T T T T T T T T T A T T T T T T T T T
5 chr5_63258064 0 63258064 T T T T T T T T T T A T T T T T T T T T
5 chr5_63260902 0 63260902 G G G G G G G G A A A A G G G G G G G G
5 chr5_63270737 0 63270737 G G G G G G G G T T T T G G G G G G G G
5 chr5_63273157 0 63273157 C C C C C C C C T T T T C C C C C C C C
5 chr5_63274720 0 63274720 T T T T T T T T T T T T T T C T T T T T
5 chr5_63274984 0 63274984 C C C C C T C C C C C C C C C C C C C C
5 chr5_63275777 0 63275777 A A A A A A A A A A A A C C A A A A A A
5 chr5_63281550 0 63281550 C C C C C C C C C C C C C G C C C C C C
5 chr5_63283442 0 63283442 C T T T T T T T T T T T T T T T T T T T
5 chr5_63287316 0 63287316 C C C C C C C C T T T T C C C C C C C C
5 chr5_63291034 0 63291034 T T T T T T T T C T C T T T T T T T T T
5 chr5_63291842 0 63291842 C C A A A A C C A A A A A A A A A A C C
5 chr5_63292069 0 63292069 C C C C C C C C C C C C C C C C T T C C
5 chr5_63292419 0 63292419 A G G G G G A A G G G G G G G G G G A A
5 chr5_63295946 0 63295946 C C C C C C C C C C C C G G C C C C C C
5 chr5_63304258 0 63304258 T T C C C C T T C C C C C C C C C C T T
5 chr5_63320042 0 63320042 G G G G A G G G G G G G G G G G G G G G
5 chr5_63322236 0 63322236 C C C C C C C C C C C C C C C C T T C C
5 chr5_63324421 0 63324421 A A A A A A A A A A A A A A G G A A A A
5 chr5_63326569 0 63326569 C C C C C C C C C C C C C C C T C C C C
5 chr5_63335413 0 63335413 A A A A A A A A G G G G A A A A A A A A
5 chr5_63337191 0 63337191 C C C C C T C C C C C C C C C C C C C C
5 chr5_63342102 0 63342102 C C C C C C C C C C C C A C C C C C C C
5 chr5_63353516 0 63353516 G G G G G G G G G G G G G G G G C C G G
5 chr5_63355635 0 63355635 C C C C C T C C C C C C C C C C C C C C
5 chr5_63361637 0 63361637 C C C C C C C C C C C T C C C C C C C C
5 chr5_63369996 0 63369996 C C C C A C C C C C C C C C C C C C C C
5 chr5_63381229 0 63381229 C C C C C C C C T T T T C C C C C C C C
5 chr5_63382856 0 63382856 G G A G G G G G G G G G G G G G A A G G
5 chr5_63386213 0 63386213 C C C C A C C C C C C C C C C C C C C C
5 chr5_63392385 0 63392385 A A A A A A A A G G G G A A A A A A A A
5 chr5_63403216 0 63403216 A A A A A A A A A G A A A A A A A A A A
5 chr5_63407769 0 63407769 C C T T T T T T T T T T T T T T T T C C
5 chr5_63411467 0 63411467 G G G G G G G G G T G G G G G G G G G G
5 chr5_63421525 0 63421525 T T T T T T T T T T C T T T T T T T T T
5 chr5_63425294 0 63425294 C C C C C C C C G G G G C C C C C C C C
5 chr5_63433723 0 63433723 A A A A A A C C A A A A A A A A A A A A
5 chr5_63449693 0 63449693 G G G G G G G G A A A A G G G G G G G G
5 chr5_63453982 0 63453982 C C C C C C C C C C C G C C C C C C C C
5 chr5_63457099 0 63457099 C C C C C C C C C C C T C C C C C C C C
5 chr5_63457207 0 63457207 A A A A A A A A A G A A A A A A A A A A
5 chr5_63461448 0 63461448 C C C C C T C C C C C C C C C C C C C C
5 chr5_63468586 0 63468586 A A A A A A A A G G G G A A A A A A A A
5 chr5_63470061 0 63470061 C C C C C C C C C C C C C C C C C G C C
5 chr5_63485751 0 63485751 G G G G G G G G G G G G G T G G G G G G
5 chr5_63489369 0 63489369 T T T T T T T T G G G G T T T T T T T T
5 chr5_63491487 0 63491487 A A A A A A A A A A G G A A A A A A A A
5 chr5_63493300 0 63493300 G G G G G G G G G G G G C G C C G G G G
5 chr5_63495963 0 63495963 T T T T T T T T T T T T C T T T T T T T
5 chr5_63498973 0 63498973 G G G G G G G G G G G G G T G G G G G G
5 chr5_63505279 0 63505279 G G G G G G A A G G G G G G G G G G G G
5 chr5_63506907 0 63506907 G G G G G G G G C C C C G G G G G G G G
5 chr5_63507207 0 63507207 C C C C C C C C C T C C C C C C C C C C
5 chr5_63515720 0 63515720 G G G G A G G G G G G G G G G G G G G G
5 chr5_63517611 0 63517611 A A A A A A C C A A A A A A A A A A A A
5 chr5_63519423 0 63519423 G G G G G G G G C G G G G G G G G G G G
5 chr5_63526372 0 63526372 T T T T T T T T T T T T T T C C C C T T
5 chr5_63544014 0 63544014 T T T T T T T T C C C C T T T T T T T T
5 chr5_63544769 0 63544769 A A A A A A A A C C C C A A A A A A A A
5 chr5_63547610 0 63547610 C C C C C C C C C C C C C T C C C C C C
5 chr5_63561020 0 63561020 G G G G G G G G A G A A G G G G G G G G
5 chr5_63565867 0 63565867 G G G G C G G G G G G G G G G G G G G G
5 chr5_63595115 0 63595115 G G A G G G G G G G G G G G G G G G G G
5 chr5_63596369 0 63596369 A A A A T T A A A A A A A A A A A A A A
5 chr5_63598888 0 63598888 C C C C C C C C C C C C C T C C C C C C
5 chr5_63605878 0 63605878 A A A A A A A A A T A A A A A A A A A A
5 chr5_63609091 0 63609091 C C C C C C A A C C C C C C C C C C A A
5 chr5_63631649 0 63631649 G G G G G G G G A A A A G G G G G G G G
5 chr5_63632316 0 63632316 T T T T T T T T T T T T T T T T G G T T
5 chr5_63633959 0 63633959 T T T T T T A A T T T T T T T T T T T T
5 chr5_63641627 0 63641627 A A T T T T A A T T T T T T T T T T A A
5 chr5_63645186 0 63645186 A A A A A A A A A A A A A C A A A A A A
5 chr5_63646869 0 63646869 T T C C C C T T C C C C C C C C C C T T
5 chr5_63669057 0 63669057 A A A A A A A A A G A A A A A A A A A A
5 chr5_63683566 0 63683566 A A A A A A A A A A T T A A A A A A A A
5 chr5_63684701 0 63684701 G G G G G G G G A A A A G G G G G G G G
5 chr5_63686219 0 63686219 T T T T T T T T C C C C T T T T T T T T
5 chr5_63691172 0 63691172 G G G G G G G G T T T T G G G G G G G G
5 chr5_63699729 0 63699729 G G G G G G G G G G A G G G G G G G G G
5 chr5_63708424 0 63708424 G G G G A A G G G G G G G G G G G G G G
5 chr5_63712771 0 63712771 G G G G T T G G G G G G G G G G G G G G
5 chr5_63714993 0 63714993 C C C C C C C C C C C C C G C C C C C C
5 chr5_63721964 0 63721964 T T C C C C T T C C C C C C C C C C T T
5 chr5_63728645 0 63728645 C C C C C C C C C C C C T T C C C C C C
5 chr5_63731565 0 63731565 A A A G A A A A A A A A A A A A A A A A
5 chr5_63742100 0 63742100 A G A A A A G G A A A A A A A A A A A A
5 chr5_63753473 0 63753473 T T T T T T T T T T T T T T T T C C T T
5 chr5_63755811 0 63755811 C C C C T T C C C C C C C C C C C C C C
5 chr5_63780730 0 63780730 A A A A A A A A A A A G A A A A A A A A
5 chr5_63805683 0 63805683 C C C C C C C C C C C T C C C C C C C C
5 chr5_63806009 0 63806009 G G G G G G G G T T G T G G G G G G G G
5 chr5_63806624 0 63806624 C C C C C C C C C C C C C C T T T T C C
5 chr5_63811172 0 63811172 A A A A A A A A A G A A A A A A A A A A
5 chr5_63813152 0 63813152 T T A A A A T T A A A A A A A A A A T T
5 chr5_63825186 0 63825186 C C C C C C C C G G G G C C C C C C C C
5 chr5_63826985 0 63826985 G G G G G G G G C C C C G G G G G G G G
5 chr5_63827695 0 63827695 C C C C C C C C C C C C C C T T C C C C
5 chr5_63832636 0 63832636 A G G G G G G G G G G G G G G G G G G G
5 chr5_63839784 0 63839784 A A A G A A A A A A A A A A A A A A A A
5 chr5_63864893 0 63864893 G G G G G G A A G G G G G G G G G G G G
5 chr5_63869491 0 63869491 A A A A A A A A G G G G A A A A A A A A
5 chr5_63871253 0 63871253 A A C C A A A A A A A A A A A A A A A A
5 chr5_63888603 0 63888603 T T T T T T T T T T C T T T T T T T T T
5 chr5_63901118 0 63901118 G G A G G G G G G G G G G G G G G G G G
5 chr5_63902545 0 63902545 A A A A C C A A A A A A A A A A A A A A
5 chr5_63906164 0 63906164 T T T T T T T T C C C C T T T T T T T T
5 chr5_63908597 0 63908597 C C C C C C C C C C C C C T C C C C C C
5 chr5_63914147 0 63914147 A A A A A A A A A A A A A A A G A A A A
5 chr5_63924056 0 63924056 T T T T T T T T T T T T T T C C T T T T
5 chr5_63929204 0 63929204 G G G G G G G G T T T T G G G G G G G G
5 chr5_63942139 0 63942139 A A A A G G A A A A A A A A A A A A A A
5 chr5_63946977 0 63946977 A A A A A A A A A A A A A A G G A A A A
5 chr5_63951008 0 63951008 C C T T C C C C C C C C C C C C C C C C
5 chr5_63954918 0 63954918 C C C C C C C C T T T T C C C C C C C C
5 chr5_63973875 0 63973875 A A A A A A A A A A A T A A A A A A A A
5 chr5_63983312 0 63983312 T T T T T T T T T T T T G T T T T T T T
5 chr5_63985077 0 63985077 T T G T T T T T T T T T T T T T T T T T
5 chr5_63985329 0 63985329 C C C C C C C C C C C C C C A A C C C C
5 chr5_63986754 0 63986754 C C T T C C C C C C C C C C C C C C C C
5 chr5_63996435 0 63996435 A A A A A A A A A A A A A G A A A A A A
5 chr5_64001750 0 64001750 A A A A A A G G A A A A A A A A A A A A
5 chr5_64003384 0 64003384 T T T T T T T T T T C T T T T T T T T T
5 chr5_64007283 0 64007283 C C C C C C C C T T T T C C C C C C C C
5 chr5_64015294 0 64015294 A G A A A A A A A A A A A A A A A A A A
5 chr5_64042973 0 64042973 A A A A A A A A A A A C A A A A A A A A
5 chr5_64053809 0 64053809 G G G G T T G G G G G G G G G G G G G G
5 chr5_64063455 0 64063455 T T T T T T T T T T T T T T C T T T T T
5 chr5_64064852 0 64064852 C C C C C C C C C C C C C T C C C C C C
5 chr5_64069710 0 64069710 C C C C C C C C C C C C C C C C C T C C
5 chr5_64071923 0 64071923 A A A A G G A A A A A A A A A A A A A A
5 chr5_64072489 0 64072489 G G G T T T G G G G G G T T T T T T G G
5 chr5_64073805 0 64073805 G G A A A A A A A A A A A A A A A A A A
5 chr5_64086400 0 64086400 T T T T T T T T T T T T T T G T T T T T
5 chr5_64089287 0 64089287 C C C C C C A A C C C C C C C C C C C C
5 chr5_64091257 0 64091257 T T T T T T T T C C C C C C C C C C T T
5 chr5_64091330 0 64091330 G G G G G G G G A G G G G G G G G G G G
5 chr5_64103699 0 64103699 T T T T T T T T T T T T C T T T T T T T
5 chr5_64124271 0 64124271 G G G G G G G G G G A G G G G G G G G G
5 chr5_64132270 0 64132270 A G G G G G G G G G G G G G G G G G G G
5 chr5_64139710 0 64139710 C G C C C C C C C C C C C C C C C C C C
5 chr5_64162327 0 64162327 G G G G G G G G A A A A G G G G G G G G
5 chr5_64164220 0 64164220 C C C C C C C C C C C C C T C C C C C C
5 chr5_64183288 0 64183288 T T T T T T T T A A A A T T T T T T T T
5 chr5_64191711 0 64191711 C C C C C C C C A A A A C C C C C C C C
5 chr5_64205643 0 64205643 C C C C C C C C C C C C C T C C C C C C
5 chr5_64211599 0 64211599 C C C C C C C C C C C G C C C C C C C C
5 chr5_64220381 0 64220381 G G G G G G G G A A A A G G G G G G G G
5 chr5_64220415 0 64220415 C C C C C C C C A A A A C C C C C C C C
5 chr5_64221599 0 64221599 A A A A A A A A A A A A A A A C A A A A
5 chr5_64236875 0 64236875 T T T T T T T T C T T T T T T T T T T T
5 chr5_64241997 0 64241997 G G A A A A G G A A A A A A A A A A G G
5 chr5_64246473 0 64246473 C C C C C C C C C C C C T T T T C C C C
5 chr5_64256011 0 64256011 C C A A A A C C A A A A A A A A A A C C
5 chr5_64266726 0 64266726 T T G T T T T T T T T T T T T T T T T T
5 chr5_64270083 0 64270083 C C C C T T C C C C C C C C C C C C C C
5 chr5_64284228 0 64284228 G G G G G G G G G G G G A A G G G G G G
5 chr5_64291595 0 64291595 C C C C C C C C C C C C C C T T C C C C
5 chr5_64294323 0 64294323 T T A A A A T T A A A A A A A A A A T T
5 chr5_64297716 0 64297716 A A A A A A A A A A A A A G A A A A A A
5 chr5_64301800 0 64301800 A A A A A A A A A A A A A G A A A A A A
5 chr5_64302749 0 64302749 T T T T T T T T T T G G T T T T T T T T
5 chr5_64310006 0 64310006 T T T T T T T T T T T T C T C C T T T T
5 chr5_64312963 0 64312963 C C C C C C C C C C C C C T C C C C C C
5 chr5_64314285 0 64314285 A A A A A A A A G G G G A A A A A A A A
5 chr5_64316739 0 64316739 A A A A A A A A A A A A A A G G A A A A
5 chr5_64322191 0 64322191 G G A A A A G G A A A A A A A A A A G G
5 chr5_64350914 0 64350914 A A G G A A A A A A A A A A A A A A A A
5 chr5_64353416 0 64353416 G G G G A A A A G G G G G G G G A A G G
5 chr5_64365979 0 64365979 A A A A A A A A T T T T A A A A A A A A
5 chr5_64368537 0 64368537 T T A A T T T T T T T T T T T T T T T T
5 chr5_64370150 0 64370150 A A A A A A A A A G A A A A A A A A A A
5 chr5_64381297 0 64381297 T T T T T T T T T T T T C T T T T T T T
5 chr5_64384110 0 64384110 T T T T T T T T T T C T T T T T T T T T
5 chr5_64384584 0 64384584 C C C T C C C C C C C C C C C C C C C C
5 chr5_64386508 0 64386508 A A A A A A G G A A A A A A A A A A A A
5 chr5_64391387 0 64391387 C C C C C C T T C C C C C C C C C C C C
5 chr5_64400278 0 64400278 T T T T T T T T T T T T T T T T C C T T
5 chr5_64401827 0 64401827 T T T T T T T T T T T T T T C C T T T T
5 chr5_64415023 0 64415023 T T T T T T T T A A A A T T T T T T T T
5 chr5_64417835 0 64417835 A A A A A A A A A A A A A C A A A A A A
5 chr5_64429645 0 64429645 A A A A A A A A A A A A A G A A A A A A
5 chr5_64429817 0 64429817 C C C C C C C C C T C C C C C C C C C C
5 chr5_64431182 0 64431182 T T T T T T T T C C C C C C C C C C T T
5 chr5_64441400 0 64441400 T T T T T T T T T T T T G G T T T T T T
5 chr5_64444201 0 64444201 A A A A A A A A G G G G A A A A A A A A
5 chr5_64454805 0 64454805 C C C C C C C C C C C T C C C C C C C C
5 chr5_64457568 0 64457568 A A A A G G A A A A A A A A A A A A A A
5 chr5_64471287 0 64471287 A A G G G G G G G G G G G G G G G G A A
5 chr5_64472930 0 64472930 C C C C C C C C C C C C C C C C T T C C
5 chr5_64484383 0 64484383 C C C C C C C C C C C C C C G G C C C C
5 chr5_64484549 0 64484549 T T T T T T T T A A A A T T T T T T T T
5 chr5_64484767 0 64484767 T T T T T T T T C C C C T T T T T T T T
5 chr5_64487431 0 64487431 C C C C C C G G C C C C C C C C C C C C
5 chr5_64491755 0 64491755 A A A A A A A A A A A A A A C C A A A A
5 chr5_64495858 0 64495858 C C C C C C C C C C C C C T C C C C C C
5 chr5_64496562 0 64496562 C C C C C C C C C C C C C C T T C C C C
5 chr5_64500476 0 64500476 C C C C C C C C T T C T C C C C C C C C
5 chr5_64517013 0 64517013 G G G G G G G G A G A A G G G G G G G G
5 chr5_64521657 0 64521657 A A A A A A A A A A A G A A A A A A A A
5 chr5_64529836 0 64529836 G G G G G G G G C C C C G G G G G G G G
5 chr5_64533159 0 64533159 T T T T T T T T T T T T T T C T T T T T
5 chr5_64544248 0 64544248 A A A A C C A A A A A A A A A A A A A A
5 chr5_64547980 0 64547980 G G G G G G G G G G G G G G G T G G G G
5 chr5_64548600 0 64548600 C T T T T T C C T T T T T T T T T T T T
5 chr5_64555371 0 64555371 T T T T T T T T T T T T T T C T T T T T
5 chr5_64561545 0 64561545 C C C C C C C C C C C C C C G G C C C C
5 chr5_64562966 0 64562966 G G G G G G G G G G G G G G G G C C G G
5 chr5_64564611 0 64564611 C C T T T T C C T T T T T T T T T T C C
5 chr5_64565635 0 64565635 C C C C C C C C T T T T C C C C C C C C
5 chr5_64567356 0 64567356 T T C T C C T T C C C C C C C C C C T T
5 chr5_64571046 0 64571046 A A A A A A A A G G G G A A A A A A A A
5 chr5_64572731 0 64572731 C C C C C C C C C G C C C C C C C C C C
5 chr5_64581529 0 64581529 G G G G G G G G G G G G G G G G A G G G
5 chr5_64581567 0 64581567 T T T T T T T T T T T T C T T T T T T T
5 chr5_64603546 0 64603546 C C T T T T T T T T T T T T T T T T C C
5 chr5_64604536 0 64604536 G G G G G G G G A A A G G G G G G G G G
5 chr5_64609897 0 64609897 A A A A A A A A T T T T A A A A A A A A
5 chr5_64610187 0 64610187 G G G G G G G G G G C G G G G G G G G G
5 chr5_64611579 0 64611579 C C C C C C C C C C C C C C C C T T C C
5 chr5_64612484 0 64612484 G G G G G G G G G G G G G G G G A A G G
5 chr5_64615091 0 64615091 T T T T T T T T C C C C T T T T T T T T
5 chr5_64619653 0 64619653 T T C C C C T T C C C C C C C C C C T T
5 chr5_64620779 0 64620779 A A A A A A A A G G G G A A A A A A A A
5 chr5_64623306 0 64623306 C C C C C C C C C C C C A C C C C C C C
5 chr5_64637566 0 64637566 A A A A A A G G A A A A A A A A A A A A
5 chr5_64640951 0 64640951 A A A A A A A A A A A A A T A A A A A A
5 chr5_64641174 0 64641174 A A A A A G A A A A A A A A A A A A A A
5 chr5_64652815 0 64652815 C C C C C C C C C C C C C G C C C C C C
5 chr5_64667487 0 64667487 A A A A A A A A A A A A A A A G A A A A
5 chr5_64672188 0 64672188 A A G G G G G G G G G G G G G G G G G G
5 chr5_64676479 0 64676479 A A A A A A A A G G G G A A A A A A A A
5 chr5_64676937 0 64676937 A A A A A A A A A A A A A A A G A A A A
5 chr5_64683554 0 64683554 G G G G G G G G A G A G G G G G G G G G
5 chr5_64688354 0 64688354 C C C C T T C C C C C C C C C C C C C C
5 chr5_64688901 0 64688901 G G G G G G G G G G G G G G A G G G G G
5 chr5_64691416 0 64691416 A A A A A A A A T T T T A A A A A A A A
5 chr5_64698984 0 64698984 A A A A A A A A G G G G A A A A A A A A
5 chr5_64702835 0 64702835 G G A A G G G G G G G G G G G G G G G G
5 chr5_64702929 0 64702929 G G G G G G G G G G G G A G G G G G G G
5 chr5_64718535 0 64718535 G G A A G G G G G G G G G G G G G G G G
5 chr5_64724073 0 64724073 G G G G G G G G A A A G G G G G G G G G
5 chr5_64726915 0 64726915 C C C C C C T T C C C C C C C C C C C C
5 chr5_64729480 0 64729480 T T C C T T T T T T T T T T T T T T T T
5 chr5_64737228 0 64737228 C C C C T T C C C C C C C C C C C C C C
5 chr5_64741032 0 64741032 G G A G G G G G G G G G G G G G G G G G
5 chr5_64741602 0 64741602 C C C C C C C C C C C C C C C T C C C C
5 chr5_64743066 0 64743066 C C C C C C C C T T T T C C C C C C C C
5 chr5_64744616 0 64744616 G G G G G G G G G G G G G G G G T T G G
5 chr5_64746111 0 64746111 C C C C C C C C C C C C C T C C C C C C
5 chr5_64756705 0 64756705 G G G G G G G G A A A A G G G G G G G G
5 chr5_64757752 0 64757752 G G G G C C G G G G G G G G G G G G G G
5 chr5_64762903 0 64762903 A A G G G G A A G G G G G G G G G G A A
5 chr5_64767216 0 64767216 C C C C C C C C C C C C C C C C T T C C
5 chr5_64776316 0 64776316 G G G G G G G G G G G G A G G G G G G G
5 chr5_64784189 0 64784189 G G G G G G G G G G G G G G G G A A G G
5 chr5_64789491 0 64789491 A A A A A A A A A G G G A A A A A A A A
5 chr5_64790076 0 64790076 C C C C C C C C T T T T C C C C C C C C
5 chr5_64791757 0 64791757 A A A A A A A A A A A A A G A A A A A A
5 chr5_64792108 0 64792108 G G G G A G G G G G G G G G G G G G G G
5 chr5_64792733 0 64792733 C C C C C C C C A C C C C C C C C C C C
5 chr5_64794599 0 64794599 C C C C C C C C A C A A C C C C C C C C
5 chr5_64823270 0 64823270 T T C C C C T T C C C C C C C C C C T T
5 chr5_64833330 0 64833330 A A G G G G A A G G G G G G G G G G A A
5 chr5_64834657 0 64834657 C C C C C C T T C C C C C C C C C C C C
5 chr5_64836775 0 64836775 T T T T T T T T C C C C T T T T T T T T
5 chr5_64844139 0 64844139 G G G G G G G G A A A A G G G G G G G G
5 chr5_64845094 0 64845094 A A G G G G A A G G G G G G G G G G A A
5 chr5_64846841 0 64846841 C C T T T T C C T T T T T T T T T T C C
5 chr5_64850759 0 64850759 A A A A A A A A A A A A A A A A G G A A
5 chr5_64851313 0 64851313 C C C C C C C C G G G G C C C C C C C C
5 chr5_64857776 0 64857776 G G G G G G G G A A A A G G G G G G G G
5 chr5_64862261 0 64862261 G G G G G G G G G G G G G G G G A A G G
5 chr5_64862502 0 64862502 A A C C A C A A A A A A A A A A A A A A
5 chr5_64862691 0 64862691 G G G G A G G G G G G G G G G G G G G G
5 chr5_64864073 0 64864073 C C C C C G C C C C C C C C C C C C C C
5 chr5_64866666 0 64866666 C C C C C C A A C C C C C C C C C C C C
5 chr5_64866674 0 64866674 T T T T A T T T T T T T T T T T T T T T
5 chr5_64867211 0 64867211 A A A A A A A A A A A A A A T T A A A A
5 chr5_64876486 0 64876486 C C C C C C C C C C C C C C C G C C C C
5 chr5_64878327 0 64878327 A A A A A C A A A A A A A A A A A A A A
5 chr5_64882817 0 64882817 C C A A C C C C C C C C C C C C C C C C
5 chr5_64883026 0 64883026 C C C C C C C C C C C C C C T T C C C C
5 chr5_64883157 0 64883157 G G G G G G G G C C C C G G G G G G G G
5 chr5_64884974 0 64884974 A A A A A A A A A C A A A A A A A A A A
5 chr5_64886562 0 64886562 A A A A A A A A T T T T A A A A A A A A
5 chr5_64894364 0 64894364 A A A A A A A A T T T T A A A A A A A A
5 chr5_64895021 0 64895021 A A A A A A A A G G G G A A A A A A A A
5 chr5_64907525 0 64907525 A A A A A A A A G G A A A A A A A A A A
5 chr5_64912000 0 64912000 A A A A A A A A A A A A A C A A A A A A
5 chr5_64915698 0 64915698 A A A A A A T T A A A A A A A A A A A A
5 chr5_64916245 0 64916245 A A A A A A A A A A A A A A A C A A A A
5 chr5_64923827 0 64923827 C C C C C C C C A A A A C C C C C C C C
5 chr5_64928264 0 64928264 A A A A A A A A G G G G A A A A A A A A
5 chr5_64931160 0 64931160 T T T T C T T T T T T T T T T T T T T T
5 chr5_64932665 0 64932665 A A A A A A A A A A A A A A A T A A A A
5 chr5_64933980 0 64933980 C C C C C C C C C T C C C C C C C C C C
5 chr5_64939974 0 64939974 C C C C C C C C T T T T C C C C C C C C
5 chr5_64945704 0 64945704 T T T T T T T T T T C T T T T T T T T T
5 chr5_64947630 0 64947630 C C C C C C C C C C C C C C C C G G C C
5 chr5_64950060 0 64950060 G G G G G G G G G G G G G G G T G G G G
5 chr5_64955482 0 64955482 G G G G G G G G A A A A G G G G G G G G
5 chr5_64961993 0 64961993 G G G G A G G G G G G G G G G G G G G G
5 chr5_64963350 0 64963350 T T T T T T T T C T C T T T T T T T T T
5 chr5_64968312 0 64968312 C C C C C C C C C T C C C C C C C C C C
5 chr5_64974568 0 64974568 G G A A G G G G G G G G G G G G G G G G
5 chr5_64974802 0 64974802 T T T T C T T T T T T T T T T T T T T T
5 chr5_64976354 0 64976354 T T C C T T T T T T T T T T T T T T T T
5 chr5_64976882 0 64976882 T T T T T T T T T T T T C T T T T T T T
5 chr5_64983175 0 64983175 C C A A C C C C C C C C C C A A C C C C
5 chr5_64983719 0 64983719 A A G G A A A A A A A A A A A A A A A A
5 chr5_64984550 0 64984550 G G G G G G G G G G G G A G G G G G G G
5 chr5_64987498 0 64987498 T T C C C C T T C C C C C C C C C C C C
5 chr5_64988310 0 64988310 G G G G G G A A G G G G G G G G G G G G
5 chr5_64989257 0 64989257 T T T T A T T T T T T T T T T T T T T T
5 chr5_64994564 0 64994564 G G G G G G G G A A A A G G G G G G G G
5 chr5_64995679 0 64995679 C C C C C C C C C C G G C C C C C C C C
5 chr5_65003319 0 65003319 T T T T T T T T G G T T T T T T T T T T
5 chr5_65004679 0 65004679 A A A A A A A A A A G G A A A A A A A A
5 chr5_65006194 0 65006194 C C C C C C C C T T C C C C C C C C C C
5 chr5_65013327 0 65013327 C C C C C C C C T T T T C C C C C C C C
5 chr5_65015515 0 65015515 C C C C C C C C T T T T C C C C C C C C
5 chr5_65015598 0 65015598 C C C C C C T T C C C C C C C C C C C C
5 chr5_65024238 0 65024238 A A A A A A A A G G G G A A A A A A A A
5 chr5_65027244 0 65027244 G G G G A G G G G G G G G G G G G G G G
5 chr5_65030725 0 65030725 T T T T T T T T A A T T T T T T T T T T
5 chr5_65046281 0 65046281 T T T T T T T T C C C C T T T T T T T T
5 chr5_65046688 0 65046688 C C C C C C C C C C C C T T C C C C C C
5 chr5_65054101 0 65054101 A A A A A A A A A A A A G G G G A A A A
5 chr5_65060079 0 65060079 A A A A A A A A A A A A A A C C A A A A
5 chr5_65082663 0 65082663 G G A A A A G G G G G G A A A A A A G G
5 chr5_65096091 0 65096091 G G G G G G G G G G G G A G G G G G G G
5 chr5_65098908 0 65098908 C C C C C C C C C C A C C C C C C C C C
5 chr5_65107143 0 65107143 G G G G G G G G C C G G G G G G G G G G
5 chr5_65110080 0 65110080 G G G G G G G G A A A A G G G G G G G G
5 chr5_65110815 0 65110815 C C C C C C C C T T T T C C C C C C C C
5 chr5_65118375 0 65118375 A A G G G G A A G G G G A A A A A A A A
5 chr5_65122379 0 65122379 G G G G A A G G G G G G G G G G G G G G
5 chr5_65123413 0 65123413 T T T T T T T T T T C T T T T T T T T T
5 chr5_65129051 0 65129051 T T T T T T T T G G G G T T T T T T T T
5 chr5_65133399 0 65133399 G G G G G G G G G G G G G G G G A A G G
5 chr5_65136928 0 65136928 A A A A A A A A A A A A A A A G A A A A
5 chr5_65138657 0 65138657 T T T T T T T T T T C T T T T T T T T T
5 chr5_65142180 0 65142180 A A A A A A A A C C C C A A A A A A A A
5 chr5_65143431 0 65143431 A A A A A A A A A A A A A A G G A A A A
5 chr5_65146357 0 65146357 C C C C C C C C C C C C A C C C C C C C
5 chr5_65147289 0 65147289 G G A A A A G G G G G G G G G G G G G G
5 chr5_65148730 0 65148730 G G T T T T G G G G G G G G G G G G G G
5 chr5_65164869 0 65164869 C C C C C C C C C C C C C C C C T T C C
5 chr5_65170816 0 65170816 C C C C C C C C C C C C T T T T T T C C
5 chr5_65173041 0 65173041 G G C G G G G G G G G G G G G G G G G G
5 chr5_65173167 0 65173167 A A A A A A A A G G G G A A A A A A A A
5 chr5_65175613 0 65175613 T T T T T T T T G T T T T T T T T T T T
5 chr5_65179897 0 65179897 T T T T T T T T C C C C T T T T T T T T
5 chr5_65181118 0 65181118 G G G G G G G G C C C C C C C C C C G G
5 chr5_65192206 0 65192206 T T T T T T T T C C C C T T T T T T T T
5 chr5_65195292 0 65195292 C C C C C C C C C C C T C C C C C C C C
5 chr5_65199592 0 65199592 C C T T T T C C C C C C C C C C C C C C
5 chr5_65200648 0 65200648 T T T T T T A A T T T T T T T T T T T T
5 chr5_65201987 0 65201987 G G G G G G G G C C C C G G G G G G G G
5 chr5_65202006 0 65202006 T T C C C C T T T T T T T T T T T T T T
5 chr5_65206738 0 65206738 T T T T T T T T T T T T C C C C C C T T
5 chr5_65207086 0 65207086 C C T T C C C C C C C C C C C C C C C C
5 chr5_65210108 0 65210108 A A A A A A A A A A A A A A A A C C A A
5 chr5_65211646 0 65211646 C C C C C C C C C C C C C C C T C C C C
5 chr5_65221789 0 65221789 G G T T T T G G T T T T T T T T T T G G
5 chr5_65223227 0 65223227 C C T T T T C C C C C C C C C C C C C C
5 chr5_65227344 0 65227344 G G G G G G G G G G G G G G A A A A G G
5 chr5_65234647 0 65234647 T T T T T T T T T T T T T T C T T T T T
5 chr5_65237288 0 65237288 C C C C C C T T C C C C C C C C C C C C
5 chr5_65240751 0 65240751 T T A A A A T T T T T T T T T T T T T T
5 chr5_65254289 0 65254289 T T T T T T T T C C C C T T T T T T T T
5 chr5_65257974 0 65257974 T T C C C C T T C C C C C T T T C C T T
5 chr5_65258594 0 65258594 A A A A A A A A G G G G A A A A A A A A
5 chr5_65263061 0 65263061 C C C C C C T T C C C C C C C C C C C C
5 chr5_65269296 0 65269296 A A A A A A G G A A A A A A A A A A A A
5 chr5_65269381 0 65269381 C C C C T T C C C C C C C C C C C C C C
5 chr5_65269750 0 65269750 T T G T T T T T T T T T T T T T T T T T
5 chr5_65272724 0 65272724 G G G G G G G G T T T T G G G G G G G G
5 chr5_65280805 0 65280805 G G G G G G G G G G G G A G G G G G G G
5 chr5_65288210 0 65288210 G G G G G G G G G G G G G T G G G G G G
5 chr5_65289304 0 65289304 C C C C C C C C G G G G C C C C C C C C
5 chr5_65293783 0 65293783 G G G G G G G G A A A A G G G G G G G G
5 chr5_65298757 0 65298757 A A A A A A G G A A A A A A A A A A A A
5 chr5_65299803 0 65299803 C C C C C C C C C C C C C T C C C C C C
5 chr5_65304744 0 65304744 G G G G G G G G G G G G G G A A G G G G
5 chr5_65315913 0 65315913 G G G G G G G G A A G G G G G G G G G G
5 chr5_65316524 0 65316524 T T C C T T T T T T T T T T T T T T T T
5 chr5_65321222 0 65321222 T T T T T T T T T T T T C T T T T T T T
5 chr5_65327822 0 65327822 C C C C C C C C C C C C C G C C C C C C
5 chr5_65335887 0 65335887 A A A A A A A A G G G G A A A A A A A A
5 chr5_65337922 0 65337922 A A C C C C C C C C C C C C C C C C C C
5 chr5_65338010 0 65338010 C C C C T T C C C C C C C C C C C C C C
5 chr5_65342372 0 65342372 C C C C C C C C C C C C C C C T C C C C
5 chr5_65343183 0 65343183 G G G G G G G G C C C C G G G G G G G G
5 chr5_65343479 0 65343479 A A A A A A A A G G G G A A A A A A A A
5 chr5_65346327 0 65346327 C C C C T T C C C C C C C C C C C C C C
5 chr5_65350824 0 65350824 T T T T T T T T C C C C T T T T T T T T
5 chr5_65357749 0 65357749 G G G G G G G G A G A A G G G G G G G G
5 chr5_65357885 0 65357885 C C C C C C C C C C C C C C C T C C C C
5 chr5_65368338 0 65368338 C C C C C C C C C C C C C C C C T T C C
5 chr5_65378906 0 65378906 T T T T T T T T C C C C T T T T T T T T
5 chr5_65384785 0 65384785 T T T T T T T T C C C C T T T T T T T T
5 chr5_65399342 0 65399342 C C C C C C C C C C C C C C G G C C C C
5 chr5_65400295 0 65400295 A A G G G G A A A A A A A A A A A A A A
5 chr5_65404888 0 65404888 G G G G G G G G A A A A G G G G G G A A
5 chr5_65407515 0 65407515 G G A G G G G G G G G G G G G G G G G G
5 chr5_65408841 0 65408841 C C C C C C C C C C C T C C C C C C C C
5 chr5_65421210 0 65421210 C C C C C C C C C C C C C C C C A A C C
5 chr5_65421271 0 65421271 T T T T T T T T C T C C T T T T T T T T
5 chr5_65432540 0 65432540 G G G G G G G G T T G G G G G G G G G G
5 chr5_65433884 0 65433884 G G G G G G G G A G G G G G G G G G G G
5 chr5_65435855 0 65435855 A A A A A A A A A A A A A C A A A A A A
5 chr5_65450498 0 65450498 A A A A A A A A A A A A A A A A G G A A
5 chr5_65458177 0 65458177 G G G G A G G G G G G G G G G G G G G G
5 chr5_65460064 0 65460064 A A A A A A A A A A A A G G A A A A A A
5 chr5_65461908 0 65461908 A A A A A A A A A A A A T T A A A A A A
5 chr5_65465834 0 65465834 T T T T T T T T A A A A T T T T T T T T
5 chr5_65482179 0 65482179 A A A A A A A A A A A A A A A A G G A A
5 chr5_65489986 0 65489986 A A A A A A A A A A A A G G A A A A A A
5 chr5_65499140 0 65499140 C C A A C C C C C C C C C C C C C C C C
5 chr5_65503129 0 65503129 T T T T T T T T T T C T T T T T T T T T
5 chr5_65505845 0 65505845 T T C C C C T T C C C C C C C C C C T T
5 chr5_65510243 0 65510243 A A A A A A A A A A A A A A A A G G A A
5 chr5_65512363 0 65512363 C C C C C C C C T T T T C C C C C C C C
5 chr5_65514947 0 65514947 G G G G G G G G G G A G G G G G G G G G
5 chr5_65515243 0 65515243 G G G G G G G G G G A G G G G G G G G G
5 chr5_65516736 0 65516736 G G G G G G G G G G G G A G G G G G G G
5 chr5_65518877 0 65518877 T T T T T T T T T T T T T T C C T T T T
5 chr5_65525121 0 65525121 A A A A A A A A A T A T A A A A A A A A
5 chr5_65529216 0 65529216 G G G G G G G G G G G G G G G G T T G G
5 chr5_65532575 0 65532575 G G G G G G G G G G G G G G G G C C G G
5 chr5_65534073 0 65534073 T T T T T T C C T T T T T T T T T T T T
5 chr5_65538815 0 65538815 A A A A A A A A C C A A A A A A A A A A
5 chr5_65541754 0 65541754 G G G G G G G G G G G G G G G G T T G G
5 chr5_65548144 0 65548144 C C C C C C C C A A A A C C C C C C C C
5 chr5_65560411 0 65560411 A A A A A A A A A G A A A A A A A A A A
5 chr5_65576895 0 65576895 A A A A A A A A G G G G A A A A A A A A
5 chr5_65580221 0 65580221 G G G G C C G G G G G G G G G G G G G G
5 chr5_65580384 0 65580384 A G G G G G G G G G G G G G G G G G G G
5 chr5_65582810 0 65582810 C T C C C C C C C C C C C C C C C C C C
5 chr5_65583642 0 65583642 G G G G G G G G G G G G A A G G G G G G
5 chr5_65594139 0 65594139 C C C C C C C C C C C C C T C C C C T T
5 chr5_65594731 0 65594731 C C C C C C C C T T T T C C C C C C C C
5 chr5_65612973 0 65612973 T T T T T T T T C C C C T T T T T T T T
5 chr5_65613632 0 65613632 C C C C C C C C C C C C C C T T C C C C
5 chr5_65614927 0 65614927 A A A A A A A A A A A C A A A A A A A A
5 chr5_65614977 0 65614977 C T C C C C C C C C C C C C C C C C T T
5 chr5_65618539 0 65618539 A A A A A A A A A A A A C C C C C C A A
5 chr5_65619489 0 65619489 T T T T T T T T C C C C T T T T T T T T
5 chr5_65620247 0 65620247 T T T T T T T T T T T T T T C T T T T T
5 chr5_65621855 0 65621855 A A A A A A A A A A A A A A G G A A A A
5 chr5_65629740 0 65629740 C T C C C C C C C C C C C C C C C C C C
5 chr5_65640432 0 65640432 T T T T T T T T C C C C T T T T T T T T
5 chr5_65651023 0 65651023 A A A A G G A A A A A A A A A A A A A A
5 chr5_65654564 0 65654564 G G G G G G G G G G G G A A G G G G G G
5 chr5_65655403 0 65655403 C C C C C C C C T T T T C C C C C C C C
5 chr5_65658512 0 65658512 A A A A A A A A T T T T A A A A A A A A
5 chr5_65659854 0 65659854 C C C C C C C C T T T T C C C C C C C C
5 chr5_65668923 0 65668923 A A A A T T A A A A A A A A A A A A A A
5 chr5_65671306 0 65671306 G G G G G G G G G G G G G G G G A A G G
5 chr5_65674686 0 65674686 G G G G G G G G G G G G G G G G A A G G
5 chr5_65676080 0 65676080 G G G G G G G G G G G G G G A A G G G G
5 chr5_65694011 0 65694011 T T C C C C T T C C C C C C C C C C T T
5 chr5_65707363 0 65707363 T T T T T T T T T T T T T T T T C C T T
5 chr5_65707706 0 65707706 G G G G G G G G G G G G A G G G G G G G
5 chr5_65712913 0 65712913 A A A A A A A A A A A A A A A A G G A A
5 chr5_65721413 0 65721413 T T T T T T T T C C C C T T T T T T T T
5 chr5_65734275 0 65734275 T T T T T T T T T T T T T T T T C C T T
5 chr5_65736103 0 65736103 A A A A A A A A A A A A G G G G G G A A
5 chr5_65736180 0 65736180 G G G G G G G G A A A A G G G G G G G G
5 chr5_65738968 0 65738968 T T T T T T T T A T T T T T T T T T T T
5 chr5_65741414 0 65741414 T T T T T T T T C C C C T T T T T T T T
5 chr5_65760782 0 65760782 C C C C G G C C C C C C C C C C C C C C
5 chr5_65763153 0 65763153 A A G G A A A A A A A A A A A A A A A A
5 chr5_65770033 0 65770033 G G C C G G G G G G G G G G G G G G G G
5 chr5_65771257 0 65771257 G G G G G G G G G G G G G G A A G G G G
5 chr5_65781162 0 65781162 G G A A A A G G A A A A A A A A A A G G
5 chr5_65782946 0 65782946 T T T T T T T T T T T T T T C C T T T T
5 chr5_65787297 0 65787297 C C T T T T C C C C C C C C C C C C C C
5 chr5_65787695 0 65787695 A A G G A A A A A A A A A A A A A A A A
5 chr5_65789861 0 65789861 T T T T T T T T T T T T T T C C T T T T
5 chr5_65792524 0 65792524 A A A A A A A A T T T T A A A A A A A A
5 chr5_65792844 0 65792844 A A A A A A A A C C C C A A A A A A A A
5 chr5_65827124 0 65827124 G G A A A A G G G G G G G G G G G G G G
5 chr5_65827876 0 65827876 G G G G G G G G C C C C G G G G G G G G
5 chr5_65833985 0 65833985 C C T T T T C C C C C C C C C C C C C C
5 chr5_65846146 0 65846146 C C C C C C C C C C C C T T C C C C C C
5 chr5_65850354 0 65850354 C T T T T T T T T T T T T T T T T T T T
5 chr5_65863087 0 65863087 G G C C C C G G G G G G G G G G G G G G
5 chr5_65865683 0 65865683 C C C C C C C C C C C C C C C C T T C C
5 chr5_65866451 0 65866451 C C C C C C C C C C C C C C C C T T C C
5 chr5_65878820 0 65878820 A A A A A A A A A A A A A A G G A A A A
5 chr5_65881836 0 65881836 C C C C C C C C C C C C C C C C A A C C
5 chr5_65892633 0 65892633 A A A A A A A A A A A A A G A A A A A A
5 chr5_65893968 0 65893968 G G G G G G G G A A A A G G G G G G G G
5 chr5_65905388 0 65905388 T T T T T T T T T T T T T T G T T T T T
5 chr5_65909699 0 65909699 A A A A A A A A A A A A A C A A A A A A
5 chr5_65910498 0 65910498 A A A A A A A A A A A A A G A A A A A A
5 chr5_65915483 0 65915483 G G G G G G G G G G G G G T G G G G G G
5 chr5_65918911 0 65918911 G G G G G G G G T T T T G G G G G G G G
5 chr5_65938207 0 65938207 C C C C C C C C T T T T C C C C C C C C
5 chr5_65965123 0 65965123 G G G G G G G G A G G G G G G G G G G G
5 chr5_65967193 0 65967193 A A A C A A A A C C C C C C C C C C A A
5 chr5_65970688 0 65970688 A A A A A A A A A A A A A T A A A A A A
5 chr5_66004914 0 66004914 T T T T T T T T T T T T T T C T T T T T
5 chr5_66007892 0 66007892 G G G G G G G G G G G G A G G G G G G G
5 chr5_66016356 0 66016356 G G G G G G G G A A A A G G G G G G G G
5 chr5_66025458 0 66025458 C C C C C C C C G G G G C C C C C C C C
5 chr5_66032876 0 66032876 C T T T T T C C T T T T C C C C C C T T
5 chr5_66039424 0 66039424 A A A A A A A A T T T T A A A A A A A A
5 chr5_66039719 0 66039719 T T C T C C T T T T T T T T T T T T T T
5 chr5_66048362 0 66048362 C C C C C C T T C C C C C C C C C C C C
5 chr5_66048670 0 66048670 G G G G G G G G C G G G G G G G G G G G
5 chr5_66074307 0 66074307 A A A A A A A A A A A A A A A A A G A A
5 chr5_66083243 0 66083243 T T T T T T T T T T T T T T T T C C T T
5 chr5_66083250 0 66083250 C C C C C C C C C T C C C C C C C C C C
5 chr5_66085878 0 66085878 A A A A A A G G A A A A A A A A A A A A
5 chr5_66100143 0 66100143 A A A A A A A A A A A A T T A A A A A A
5 chr5_66103906 0 66103906 A A A A A A A A T T T T A A A A A A A A
5 chr5_66109651 0 66109651 T T T T T T T T T T T T C C T T T T T T
5 chr5_66128798 0 66128798 C C C C C C C C C T C C C C C C C C C C
5 chr5_66134488 0 66134488 C T C C C C C C C C C C C C C C C C T T
5 chr5_66135425 0 66135425 C C C C C C T T C C C C C C C C C C C C
5 chr5_66145623 0 66145623 A A A A A A A A A A A A A G A A A A A A
5 chr5_66147991 0 66147991 C C T T T T C C T T T T T T T T T T C C
5 chr5_66149336 0 66149336 A A A A A A A A A A A G A A A A A A A A
5 chr5_66151126 0 66151126 G G G G G G G G G G A A G G G G G G G G
5 chr5_66152598 0 66152598 A G G G G G G G G G G G G G G G G G G G
5 chr5_66153543 0 66153543 T T T T T T T T T T T T T T T T G G T T
5 chr5_66155334 0 66155334 G T T T T T T T T T T T T T T T T T T T
5 chr5_66158831 0 66158831 A A A A A A A A C C A C A A A A A A A A
5 chr5_66162835 0 66162835 A A A A A A A A A A A A A A A A T T A A
5 chr5_66166229 0 66166229 G G G G G G G G A A A A G G G G G G G G
5 chr5_66170360 0 66170360 G G G G A A G G G G G G G G G G G G G G
5 chr5_66172197 0 66172197 C C C C C C C C C C C C C T C C C C C C
5 chr5_66178969 0 66178969 T T C C C C T T C C C C C C C C C C T T
5 chr5_66180396 0 66180396 C C C C C C C C C C C C C C C C C T C C
5 chr5_66190626 0 66190626 G G G G G G G G A G G G G G G G G G G G
5 chr5_66195637 0 66195637 C C C C C C C C C C C G C C C C C C C C
5 chr5_66207046 0 66207046 A A A A A A A A A G A A A A A A A A A A
5 chr5_66219140 0 66219140 T T T T T T T T T T C T T T T T T T T T
5 chr5_66226635 0 66226635 C C C C C C C C C T C C C C C C C C C C
5 chr5_66230347 0 66230347 T T T T T T T T T T T T C T T T T T T T
5 chr5_66231209 0 66231209 C T C C C C T T C C C C C C C C C C C C
5 chr5_66233194 0 66233194 T T T T T T T T T T T T G T T T T T T T
5 chr5_66233428 0 66233428 A T A A A A A A A A A A A A A A A A T T
5 chr5_66237713 0 66237713 A A A A A A A A A A A A A A A A A T A A
5 chr5_66239117 0 66239117 G T G G G G G G G G G G G G G G G G G G
5 chr5_66253576 0 66253576 T T T T T T T T G T G G T T T T T T T T
5 chr5_66255767 0 66255767 C C C C C C C C C C C T C C C C C C C C
5 chr5_66262976 0 66262976 G G G G G G G G G T G G G G G G G G G G
5 chr5_66280332 0 66280332 G G T T T T G G T T T T G G G G G G G G
5 chr5_66297068 0 66297068 T T T T T T A A T T T T T T T T T T T T
5 chr5_66301714 0 66301714 G G G G G G G G G G G G G G A G G G G G
5 chr5_66305019 0 66305019 T T T T T T T T A T T T T T T T T T T T
5 chr5_66305890 0 66305890 C C T T C C C C C C C C C C C C C C C C
5 chr5_66310464 0 66310464 T T T T T T T T T T T T G T T T T T T T
5 chr5_66332066 0 66332066 T T T T T T T T T T T T A T T T T T T T
5 chr5_66335951 0 66335951 T T C T C C T T C C C C C C C C C C T T
5 chr5_66340167 0 66340167 C C A A A A C C A A A A A A A A A A C C
5 chr5_66344041 0 66344041 C C C C C C C C C C C C T T C C C C C C
5 chr5_66352886 0 66352886 G G G G A A G G G G G G G G G G G G G G
5 chr5_66356527 0 66356527 C C C C C C C C A A A A C C C C C C C C
5 chr5_66363297 0 66363297 C C C C C C C C T T T T C C C C C C C C
5 chr5_66374818 0 66374818 A A A A A A A A A A A A A C A A A A A A
5 chr5_66378620 0 66378620 C C C C C C C C T T T T C C C C C C C C
5 chr5_66387692 0 66387692 T T T T T T T T C C C C C C C C C C T T
5 chr5_66396651 0 66396651 C C C C C C C C G G G G G G G G G G C C
5 chr5_66396768 0 66396768 G G G G G G G G G T T T G G G G G G G G
5 chr5_66400298 0 66400298 A A A A A A A A G G G G A A A A A A A A
5 chr5_66412212 0 66412212 C C C C C C C C C C C C C C C T C C C C
5 chr5_66412856 0 66412856 T T T T T T T T T T T T T T G T T T T T
5 chr5_66415379 0 66415379 A A G G G G A A A A A A A A A A A A A A
5 chr5_66415663 0 66415663 C C C T C C C C C C C C C C C C C C C C
5 chr5_66415796 0 66415796 C C C C C C C C T T C T C C C C C C C C
5 chr5_66426265 0 66426265 A A A A A A A A G G A G A A A A A A A A
5 chr5_66432438 0 66432438 G G G G G G G G G G G G G G G G A G G G
5 chr5_66434628 0 66434628 A A A A A A A A A A A A A C A A A A A A
5 chr5_66437556 0 66437556 T T A A A A T T T T T T T T T T T T T T
5 chr5_66442163 0 66442163 T T T T T T T T T T T T C T T T T T T T
5 chr5_66443954 0 66443954 G G G G G G G G G G G G A G G G G G G G
5 chr5_66447932 0 66447932 C C C C C C C C C C A C C C C C C C C C
5 chr5_66449358 0 66449358 C C C C C C C C C G C G C C C C C C C C
5 chr5_66452927 0 66452927 T T C C C C T T C C C C C C C C C C T T
5 chr5_66460764 0 66460764 G G A A G G G G G G G G G G G G G G G G
5 chr5_66470542 0 66470542 T T T T T T T T C C C C T T T T T T T T
5 chr5_66483579 0 66483579 A A A A A A A A A A A A A A G G G G A A
5 chr5_66483911 0 66483911 G G T T T T G G G G G G G G G G G G G G
5 chr5_66484227 0 66484227 G G G G G G G G C C C C G G G G G G G G
5 chr5_66485118 0 66485118 T T T T T T T T C C C C T T T T T T T T
5 chr5_66491564 0 66491564 A A A A A A A A C C C C A A A A A A A A
5 chr5_66498193 0 66498193 A A A A A A A A C C C C A A A A A A A A
5 chr5_66502721 0 66502721 C C C C C C C C C C C C C C C C C T C C
5 chr5_66507011 0 66507011 T T T T T T T T T T T T C T T T T T T T
5 chr5_66510481 0 66510481 T T G G T T T T T T T T T T T T T T T T
5 chr5_66519992 0 66519992 A A A A A A A A G G G G A A A A A A A A
5 chr5_66522391 0 66522391 A A A A A A C C A A A A A A A A A A A A
5 chr5_66524003 0 66524003 G G G G G G G G A A A A G G G G G G G G
5 chr5_66528450 0 66528450 C G C C C C C C C C C C C C C C C C C C
5 chr5_66532255 0 66532255 T T T T T T T T G G G G G G T T G T T T
5 chr5_66544091 0 66544091 A G G G G G G G G G G G G G G G G G G G
5 chr5_66546896 0 66546896 C C C C T T C C C C C C C C C C C C C C
5 chr5_66550767 0 66550767 A A G G G G A A G G G G G G G G G G A A
5 chr5_66561846 0 66561846 T T T T T T T T T T T T T T C C T T T T
5 chr5_66565685 0 66565685 C T T T T T C C C C C T T T T T T T C C
5 chr5_66565858 0 66565858 T T T T T T T T T T T T T T C C T T T T
5 chr5_66567033 0 66567033 G G G G G G G G G G G G A G G G A G G G
5 chr5_66568126 0 66568126 C C C C A A C C C C C C C C C C C C C C
5 chr5_66573971 0 66573971 G T T T T T T T T T T T T T T T T T T T
5 chr5_66576070 0 66576070 C C C C C C C C T T T T C C C C C C C C
5 chr5_66585185 0 66585185 G G A A A A A A A A A A A A A A A A A A
5 chr5_66589403 0 66589403 T T T T T T T T T T T T A T T T T T T T
5 chr5_66594394 0 66594394 A A A A A A A A A A A A A G A A A A A A
5 chr5_66601613 0 66601613 T T T T T T T T C T C T T T T T T T T T
5 chr5_66608479 0 66608479 G G G G G G G G G G G G G G G G C G G G
5 chr5_66608935 0 66608935 G G G G G G G G C C C C C C C C C C G G
5 chr5_66610710 0 66610710 T T T T T T T T T T T T A A A A A A T T
5 chr5_66615665 0 66615665 G G G G G G G G G G G G G G A G G G G G
5 chr5_66619295 0 66619295 G G G G A A G G G G G G G G G G G G G G
5 chr5_66619443 0 66619443 A A A A A A A A A A A A A A A G A A A A
5 chr5_66623064 0 66623064 A A A A A A A A A A A A A G A A A A A A
5 chr5_66624946 0 66624946 G G A G G G G G G G G G G G G G G G G G
5 chr5_66628289 0 66628289 C C C C C C C C C C C C C C C T C C C C
5 chr5_66629529 0 66629529 T T T T C C T T T T T T T T T T T T T T
5 chr5_66635779 0 66635779 G G A G G G G G G G G G G G G G G G G G
5 chr5_66638270 0 66638270 A A G G G G A A A A A G G G G G G G A A
5 chr5_66646662 0 66646662 A C A A A A A A A A A A A A A A A A C C
5 chr5_66651910 0 66651910 G G G G G G G G G G G G G G A G G G G G
5 chr5_66655536 0 66655536 G G G G G G G G G G G G G G G G A A G G
5 chr5_66667970 0 66667970 G G G G G G G G C C C C G G G G G G G G
5 chr5_66677906 0 66677906 A A A A A A A A A A A A A A A C A A A A
5 chr5_66681705 0 66681705 T T T T T T C C T T T T T T T T T T T T
5 chr5_66688838 0 66688838 A G G G G G G G G G G G G G G G G G G G
5 chr5_66697865 0 66697865 C T T T T T C C T T T T T T T T T T T T
5 chr5_66699792 0 66699792 A G G G G G A A G G G G G G G G G G G G
5 chr5_66712064 0 66712064 C C C C C C C C T T T T C C C C C C C C
5 chr5_66712208 0 66712208 G G G G G G G G G G G G A G G G G G G G
5 chr5_66712234 0 66712234 C C C C C C C C T T T T C C C C C C C C
5 chr5_66714324 0 66714324 T T T T T T T T C C C C T T T T T T T T
5 chr5_66717328 0 66717328 C C C C C C C C C C C C C T C C C C C C
5 chr5_66720939 0 66720939 A A A A A A A A A A A G A A A A A A A A
5 chr5_66721050 0 66721050 A A A A A A A A A A A A A A A A G G A A
5 chr5_66721250 0 66721250 A A A A A A A A A A A A A A A A G G A A
5 chr5_66723439 0 66723439 G G G G G G G G G G G G G G C G G G G G
5 chr5_66728705 0 66728705 C C C C C C C C C C C C C T C C C C C C
5 chr5_66734113 0 66734113 G G G G C C G G G G G G G G G G G G G G
5 chr5_66734716 0 66734716 T T C C C C T T C C C C C C C C C C T T
5 chr5_66739021 0 66739021 C C C C C C C C T T T T C C C C C C C C
5 chr5_66741576 0 66741576 C C C C C C C C G G G G C C C C C C C C
5 chr5_66741671 0 66741671 T T C C C C T T C C C C C C C C C C T T
5 chr5_66748178 0 66748178 C C C C C C C C T T T T C C C C C C C C
5 chr5_66755062 0 66755062 G G G G G G G G G G G G G G G G A G G G
5 chr5_66763652 0 66763652 A A A A A A A A G G G G A A A A A A A A
5 chr5_66773732 0 66773732 C C C C C C C C T T T T C C C C C C C C
5 chr5_66778163 0 66778163 T T T T T T T T C C C C T T T T T T T T
5 chr5_66778643 0 66778643 G G G G G G G G G G C G G G G G G G G G
5 chr5_66783181 0 66783181 T T T T T T T T G G G G T T T T T T T T
5 chr5_66783956 0 66783956 C C C C C C C C C C C C C C T T C C C C
5 chr5_66786487 0 66786487 C T C C C C C C C C C C C C C C C C T T
5 chr5_66796773 0 66796773 C C C C C C C C C T C T C C C C C C C C
5 chr5_66805030 0 66805030 G G G G G G G G A G A A G G G G G G G G
5 chr5_66812988 0 66812988 G G G G G G A A G G G G G G G G G G G G
5 chr5_66816997 0 66816997 C C T T C C C C C C C C C C C C C C C C
5 chr5_66825369 0 66825369 T T T T T T T T C T C T T T T T T T T T
5 chr5_66829518 0 66829518 A A A A A A A A A A A A A A A A G G A A
5 chr5_66830441 0 66830441 C C C C C C C C C G C G C C C C C C C C
5 chr5_66838503 0 66838503 A A A A A A A A A A A A A A A G A A A A
5 chr5_66841162 0 66841162 A G A A A A G G A A A A A A A A A A G G
5 chr5_66842180 0 66842180 G G G G G G G G T T T T G G G G G G G G
5 chr5_66844725 0 66844725 C C C C C C C C C C C C C T C C C C C C
5 chr5_66845693 0 66845693 T T T T G G T T T T T T T T T T T T T T
5 chr5_66851672 0 66851672 T T T T T T T T T T T T T T T T A A T T
5 chr5_66852886 0 66852886 C C C C T T C C C C C C C C C C C C C C
5 chr5_66852948 0 66852948 T T A A T T T T T T T T T T T T T T T T
5 chr5_66855622 0 66855622 T T T T T T T T T T T T C T T T T T T T
5 chr5_66857099 0 66857099 T T T T T T T T A A A A T T T T T T T T
5 chr5_66865913 0 66865913 A G G G G G G G G G G G G G G G G G A A
5 chr5_66869707 0 66869707 T T T T T T T T T T A T T T T T T T T T
5 chr5_66881017 0 66881017 G G G G G G G G G G A G G G G G G G G G
5 chr5_66883282 0 66883282 C C A A A A A A A A A A A A A A A A C C
5 chr5_66886965 0 66886965 T T T T T T T T C C C C T T T T T T T T
5 chr5_66896165 0 66896165 G G G G G G G G G G G G G G G G A G G G
5 chr5_66897547 0 66897547 A A A A A A A A A A A A A A A G A A A A
5 chr5_66905603 0 66905603 G G G G G G G G G G C G G G G G G G G G
5 chr5_66910114 0 66910114 A A A G A A A A A A A A A A A A A A A A
5 chr5_66915047 0 66915047 T T T T T T T T T T T T T T T T C C T T
5 chr5_66920576 0 66920576 G G G G G G G G A A A A G G G G G G G G
5 chr5_66922749 0 66922749 T T T T T T T T A A A A T T T T T T T T
5 chr5_66924441 0 66924441 C C C C C C G G C C C C C C C C C C C C
5 chr5_66925936 0 66925936 T T T T T T T T T T T T C T T T T T T T
5 chr5_66947178 0 66947178 A A A A G G A A A A A A A A A A A A A A
5 chr5_66952201 0 66952201 G G G G G G G G G G G G G G G G C G G G
5 chr5_66952447 0 66952447 T T T T T T T T C T T T T T T T T T T T
5 chr5_66956781 0 66956781 G G A A A A G G G G G G G G G G G G G G
5 chr5_66961159 0 66961159 T T T T T T T T T T T T A A T T T T T T
5 chr5_66961756 0 66961756 G G G G G G G G T T T T G G G G G G G G
5 chr5_66963569 0 66963569 G G G G G G G G G G C C G G G G G G G G
5 chr5_66968410 0 66968410 A A A G A A A A A A A A A A A A A A A A
5 chr5_66972209 0 66972209 T T T T T T T T C C C C T T T T T T T T
5 chr5_66972935 0 66972935 A A A A A A A A A C C C A A A A A A A A
5 chr5_66973808 0 66973808 C C C T C C C C T T T T C C C C C C C C
5 chr5_66975531 0 66975531 C C C C C C C C C C C C C C C C T T C C
5 chr5_66978210 0 66978210 A A A A A A A A A A A A A C C C A A A A
5 chr5_66984509 0 66984509 C C C C C C C C C C C C C C C C C G C C
5 chr5_66993821 0 66993821 G G G G G G G G G G G G G G A A G G G G
5 chr5_66996576 0 66996576 G G G G G G G G C C C C G G G G G G G G
5 chr5_66999761 0 66999761 T T C C C C T T C C C C C C C C C C T T
5 chr5_66999792 0 66999792 A A A A C C A A A A A A A A A A A A A A
5 chr5_67002087 0 67002087 T T T T T T T T T T T T C T T T T T T T
5 chr5_67003486 0 67003486 C C C C C C C C T T T T C C C C C C C C
5 chr5_67004660 0 67004660 A A T T A A A A A A A A A A A A A A A A
5 chr5_67008917 0 67008917 G G G G G G A A G G G G G G G G G G G G
5 chr5_67025225 0 67025225 G G G G G G G G G G A A G G G G G G G G
5 chr5_67033469 0 67033469 T T T T T T T T C C C C T T T T T T T T
5 chr5_67043152 0 67043152 G G G G G G G G A A A A G G G G G G G G
5 chr5_67046752 0 67046752 C C T T C C C C C C C C C C C C C C C C
5 chr5_67048251 0 67048251 C C C C C C C C G G G G C C C C C C C C
5 chr5_67050104 0 67050104 A A A A A A A A C C C C A A A A A A A A
5 chr5_67059827 0 67059827 T T T T T T T T C C C C T T T T T T T T
5 chr5_67063154 0 67063154 A A G G G G A A G G G G G G G G G G A A
5 chr5_67068559 0 67068559 C C C C C C C C C C C C C C C C T T C C
5 chr5_67072911 0 67072911 C T T T T T T T T T T T T T T T T T T T
5 chr5_67074322 0 67074322 T T T T T T T T C T C C T T T T T T T T
5 chr5_67078673 0 67078673 G G G G G G G G T T T T G G G G G G G G
5 chr5_67080410 0 67080410 T T T T T T T T C C C C T T T T T T T T
5 chr5_67081239 0 67081239 C C C C C C G G C C C C C C C C C C C C
5 chr5_67088616 0 67088616 T T C C C C T T C C C C C C C C C C T T
5 chr5_67089357 0 67089357 C C C C C C C C C C C C C C C C T T C C
5 chr5_67096426 0 67096426 C C C C C C C C T T T T C C C C C C C C
5 chr5_67107575 0 67107575 G G G G G G G G G G G G G G A G G G G G
5 chr5_67108479 0 67108479 T T C C C C T T C C C C T T T T T T T T
5 chr5_67112363 0 67112363 A A A A A A A A A G A A A A A A A A A A
5 chr5_67116341 0 67116341 G G G G G G G G G G G G G G G G A G G G
5 chr5_67116757 0 67116757 T T T T T T T T C T T T T T T T T T T T
5 chr5_67118757 0 67118757 A A A A A A A A A G A A A A A A A A A A
5 chr5_67129365 0 67129365 A A C C A A A A A A A A A A A A A A A A
5 chr5_67129724 0 67129724 T T T T T T T T T T T T T T T T C T T T
5 chr5_67138998 0 67138998 G G G G G G G G A A A A G G G G G G G G
5 chr5_67141380 0 67141380 C C C C C C C C C C C C C T C C C C C C
5 chr5_67144198 0 67144198 T T T T T T T T T T T T T T T T C C T T
5 chr5_67144750 0 67144750 C C C C T T C C C C C C C C C C C C C C
5 chr5_67146641 0 67146641 C C C T C C C C C C C C C C C C C C C C
5 chr5_67147804 0 67147804 A A G G A A A A G G G G A A A A A A A A
5 chr5_67148091 0 67148091 C C C C C C C C A A A A C C C C C C C C
5 chr5_67151873 0 67151873 G G A G G G G G A A A A G G G G G G G G
5 chr5_67156919 0 67156919 C C C C C C C C C C C C C T C C C C C C
5 chr5_67158296 0 67158296 A A A A A A A A A A A A A G A A A A A A
5 chr5_67159081 0 67159081 G G G G G G G G G G G G G G G G A A G G
5 chr5_67164243 0 67164243 T T T T T T T T T T T T G G T T T T T T
5 chr5_67165788 0 67165788 G G G G G G G G A A A A G G G G G G G G
5 chr5_67168582 0 67168582 C C C C C C C C C C C C C C A A C C C C
5 chr5_67171225 0 67171225 G G T T T T G G T T T T T T T T T T G G
5 chr5_67173837 0 67173837 A A A A A A A A A A A A A C C C C C A A
5 chr5_67188433 0 67188433 T T C C T T T T T T T T T T T T T T T T
5 chr5_67189169 0 67189169 T T T T T T T T T T T T T T C T T T T T
5 chr5_67194878 0 67194878 A A G G G G A A G G G G G G G G G G A A
5 chr5_67194886 0 67194886 G G G G G G G G G G G G A G A A G G G G
5 chr5_67199199 0 67199199 T T C C T T T T T T T T T T T T T T T T
5 chr5_67204408 0 67204408 A A A A A A A A G G G G A A A A A A A A
5 chr5_67212655 0 67212655 C C C C C C C C C C C C C C A A C C C C
5 chr5_67215876 0 67215876 T T T T T T T T C C C C T T T T T T T T
5 chr5_67222578 0 67222578 T T T T T T T T T T T T A A T T T T T T
5 chr5_67228422 0 67228422 C C C C T T C C C C C C C C C C C C C C
5 chr5_67229889 0 67229889 C C C C C C C C C C C C T T C C C C C C
5 chr5_67231535 0 67231535 T T T T T T T T C C C C T T T T T T T T
5 chr5_67234723 0 67234723 G G G G G G C C G G G G G G G G G G G G
5 chr5_67237331 0 67237331 C C C C C C C C C T C T C C C C C C C C
5 chr5_67241393 0 67241393 T T C T T T T T T T T T T T T T T T T T
5 chr5_67255938 0 67255938 T T T T T T T T C C C C T T T T T T T T
5 chr5_67256812 0 67256812 T T T T T T T T T T C C T T T T T T T T
5 chr5_67261940 0 67261940 A A G G G G G G G G G G G G G G G G A A
5 chr5_67264894 0 67264894 C C C T T T C C C C C C C C C C C C C C
5 chr5_67265033 0 67265033 A A G G G G A A G G G G G G G G G G A A
5 chr5_67266501 0 67266501 C C C C C C C C C C C C C C A A A A C C
5 chr5_67267575 0 67267575 G G G G G G G G T T T T G G G G G G G G
5 chr5_67268726 0 67268726 C C C C C C C C C C C C T T C C C C C C
5 chr5_67271218 0 67271218 T T T T T T T T C T T T T T T T T T T T
5 chr5_67271394 0 67271394 T T T T T T T T C T T T T T T T T T T T
5 chr5_67274313 0 67274313 A A G G A A A A A A A A A A A A A A A A
5 chr5_67292406 0 67292406 A A A A A A A A A A A A A A A A A C A A
5 chr5_67297728 0 67297728 C C C C C C C C T T T T C C C C C C C C
5 chr5_67299192 0 67299192 A A A A A A A A A A T T A A A A A A A A
5 chr5_67314855 0 67314855 G G G G G G G G A A A A A A G G G G G G
5 chr5_67318020 0 67318020 A A C C C C A A A A A A A A A A A A A A
5 chr5_67318049 0 67318049 T T T T T T T T T T T T C T T T T T T T
5 chr5_67323898 0 67323898 C C C C C C C C C C C C C T T T C C C C
5 chr5_67329311 0 67329311 T T T T T T T T C C C C T T T T T T T T
5 chr5_67343023 0 67343023 T T C C C C C C C C C C C C C C C C T T
5 chr5_67347951 0 67347951 A A A A A A A A A A A A A A A A C C A A
5 chr5_67352556 0 67352556 G G G G G G G G G G G G G G A A G G G G
5 chr5_67354198 0 67354198 A A A A C C A A A A A A A A A A A A A A
5 chr5_67361200 0 67361200 A A A A A A A A A G A A A A A A A A A A
5 chr5_67362157 0 67362157 A A A A A A A A A T T T A A A A A A A A
5 chr5_67364052 0 67364052 G G G G G G G G A G A A G G G G G G G G
5 chr5_67379269 0 67379269 T T T T T T T T C C C C T T T T T T T T
5 chr5_67381693 0 67381693 T T T T T T C C T T T T T T T T T T T T
5 chr5_67383985 0 67383985 A A A A G G A A A A A A A A A A A A A A
5 chr5_67388219 0 67388219 G G A A G G G G G G G G G G G G G G G G
5 chr5_67388255 0 67388255 G G G G G G G G G G G G A G G G G G G G
5 chr5_67389759 0 67389759 C C C C C C C C T T T T C C C C C C C C
5 chr5_67390007 0 67390007 C C C C C C C C C C C C C G C C C C C C
5 chr5_67398992 0 67398992 A A A A A A A A A A A A A A A A A C A A
5 chr5_67399363 0 67399363 T T T T T T T T T T T T T T A A T T T T
5 chr5_67406913 0 67406913 G G G G G G G G G G G T G G G G G G G G
5 chr5_67407179 0 67407179 A A A A A A A A A A A A A G A A A A A A
5 chr5_67407223 0 67407223 C C C C C C C C T T T T C C C C C C C C
5 chr5_67407333 0 67407333 C C C C C C C C C C C C C C C C T T C C
5 chr5_67412453 0 67412453 C C T T C C C C C C C C C C C C C C C C
5 chr5_67413921 0 67413921 C C G G G G G G G G G G G G G G G G G G
5 chr5_67420610 0 67420610 A A A A A A A A A A A A A A A A A G A A
5 chr5_67424249 0 67424249 C C A A A A C C A A A A A A A A A A C C
5 chr5_67427551 0 67427551 C C C C C C C C C C C C C C T T C C C C
5 chr5_67434943 0 67434943 T T C T C C T T C C C C T T T T T T T T
5 chr5_67435445 0 67435445 T T T T A A T T T T T T T T T T T T T T
5 chr5_67436652 0 67436652 A A G G G G A A G G G G G G G G G G A A
5 chr5_67441893 0 67441893 C C C C T T C C C C C C C C C C C C C C
5 chr5_67469389 0 67469389 T T T T T T T T G G G G T T T T T T T T
5 chr5_67470314 0 67470314 C C C C C C C C C C C C C C C C C T C C
5 chr5_67471178 0 67471178 A A A A A A A A A A A A A A A G A A A A
5 chr5_67488969 0 67488969 G G G G G G G G G G A A G G G G G G G G
5 chr5_67510776 0 67510776 A A A A A A A A A A A A A A A A G G A A
5 chr5_67523848 0 67523848 A A T T A A A A A A A A T T T T T T A A
5 chr5_67526236 0 67526236 A G G G G G G G G G G G G G G G G G G G
5 chr5_67531196 0 67531196 G G G G G G G G G G G G A G G G A A G G
5 chr5_67537566 0 67537566 A A C C C C A A A A A A A A A A A A A A
5 chr5_67537576 0 67537576 G G G G G G G G G G G G A G G G G G A A
5 chr5_67552289 0 67552289 C C T T T T C C T T T T T T T T T T C C
5 chr5_67554932 0 67554932 G G G G A A G G G G G G G G G G G G G G
5 chr5_67554949 0 67554949 G G G G G G G G G G C G G G G G G G G G
5 chr5_67558738 0 67558738 C C C C C C C C T T T T C C C C C C C C
5 chr5_67570059 0 67570059 C C C C C C C C A A A A C C C C C C C C
5 chr5_67571994 0 67571994 T T A A A A T T A A A A A A A A A A T T
5 chr5_67574633 0 67574633 G G G G G G G G A A A A G G G G G G G G
5 chr5_67578370 0 67578370 A A A A A A A A A A A A A G G G A A A A
5 chr5_67578482 0 67578482 C C C C C C C C A C C C C C C C C C C C
5 chr5_67585865 0 67585865 A A A A A A A A A A A A A A A A A G A A
5 chr5_67591360 0 67591360 C C T T T T C C C C C C C C C C C C C C
5 chr5_67602142 0 67602142 C C C C C C C C C C T T C C C C C C C C
5 chr5_67611513 0 67611513 C C C C C C C C T T T T C C C C C C C C
5 chr5_67629680 0 67629680 C C C G C C C C C C C C C C C C C C C C
5 chr5_67636870 0 67636870 G G G G A A G G G G G G G G G G G G G G
5 chr5_67649202 0 67649202 A A A A A A A A G G G G A A A A A A A A
5 chr5_67655466 0 67655466 C C C C C C C C C C C C C C T T C C C C
5 chr5_67664353 0 67664353 C C C C C C C C C C C C C T C C T T C C
5 chr5_67681642 0 67681642 G G G G G G G G A A A A G G G G G G G G
5 chr5_67684417 0 67684417 G G G G G G G G G G G G A G G G G G G G
5 chr5_67690129 0 67690129 C C C C C C C C C C C C C C C T C C C C
5 chr5_67690469 0 67690469 G G A A A A G G A A A A A A A A A A G G
5 chr5_67702604 0 67702604 T T C T T T T T T T T T T T T T T T T T
5 chr5_67706658 0 67706658 A A A A A A A A A A A A A A A A A G A A
5 chr5_67711643 0 67711643 G G A A G G G G A A A A A A A A A A G G
5 chr5_67721156 0 67721156 G G G G G G G G G G G G A G G G G G G G
5 chr5_67730881 0 67730881 C C C C G G C C C C C C C C C C C C C C
5 chr5_67736171 0 67736171 G G G G T T G G G G G G G G G G G G G G
5 chr5_67740383 0 67740383 C C C C C C C C T T T T C C C C C C C C
5 chr5_67747163 0 67747163 G G G G G G G G G G G G G G G G C C G G
5 chr5_67752122 0 67752122 T T T T T T T T T T T T C C T T T T T T
5 chr5_67756574 0 67756574 T T T T T T T T A A A A T T T T T T T T
5 chr5_67767746 0 67767746 G G A G G G G G G G G G G G G G G G G G
5 chr5_67768049 0 67768049 C C T T T T C C C C C C T T T T T T C C
5 chr5_67769325 0 67769325 T T C C C C T T C C C C C C C C C C T T
5 chr5_67769791 0 67769791 G G A A A A G G A A A A A A A A A A G G
5 chr5_67771236 0 67771236 G G G G G G G G G G G G A G G G G G G G
5 chr5_67775688 0 67775688 C C C T C C C C C C C C C C C C C C C C
5 chr5_67779456 0 67779456 C C C C C C C C T T T T C C C C C C C C
5 chr5_67780330 0 67780330 T T T T T T T T A T T T T T T T T T T T
5 chr5_67784567 0 67784567 G G G G G G G G A A A A G G G G G G G G
5 chr5_67794964 0 67794964 T T T T T T T T G T T T T T T T T T T T
5 chr5_67802855 0 67802855 T T T T T T T T A T T T T T T T T T T T
5 chr5_67804125 0 67804125 G G G G G G G G A A A A G G G G G G G G
5 chr5_67806437 0 67806437 C C C T C C C C C C C C C C C C C C C C
5 chr5_67806878 0 67806878 C C C C C C C C G G G G C C C C C C C C
5 chr5_67809559 0 67809559 A A A A A A A A A A A A A A G G A A A A
5 chr5_67812818 0 67812818 T T T T T T T T C C C C T T T T T T T T
5 chr5_67837620 0 67837620 A A A A T T A A A A A A A A A A A A A A
5 chr5_67839417 0 67839417 G T G G G G T T G G G G G G G G G G G G
5 chr5_67855340 0 67855340 G G G G G G G G G G G G G G C C G G G G
5 chr5_67856234 0 67856234 A A A A A A A A A A A A G G G G G G A A
5 chr5_67866038 0 67866038 A A A A A A A A G G G G A A A A A A A A
5 chr5_67874776 0 67874776 A A A G A A A A A A A A A A A A A A A A
5 chr5_67878917 0 67878917 G G G G G G G G A A A A G G G G G G G G
5 chr5_67894678 0 67894678 C C C C C C C C C C C C A C C C C C C C
5 chr5_67909684 0 67909684 A A A A A A A A A A A A A A A A G G A A
5 chr5_67916022 0 67916022 C C T T C C C C C C C C C C C C C C C C
5 chr5_67926165 0 67926165 A A A A A A G G A A A A A A A A A A A A
5 chr5_67981276 0 67981276 A A A A A A C C A A A A A A A A A A A A
5 chr5_67982296 0 67982296 C C C C C C C C C C C C C C C C T T C C
5 chr5_67982778 0 67982778 G G G G G G G G G T G T G G G G G G G G
5 chr5_67983610 0 67983610 T T T T T T T T G G G G T T T T T T T T
5 chr5_67991037 0 67991037 T T T T T T T T G G G G T T T T T T T T
5 chr5_67999077 0 67999077 A A A A A A A A C C A C A A A A A A A A
5 chr5_68019717 0 68019717 T T T T T T T T C C C C T T T T T T T T
5 chr5_68028120 0 68028120 T T T T T T T T C C C C T T T T T T T T
5 chr5_68041005 0 68041005 A A A A A A A A G G G G A A A A A A A A
5 chr5_68047301 0 68047301 T T T T T T T T T T T T C T T T T T T T
5 chr5_68057149 0 68057149 C C C C C C C C T T C C C C C C C C C C
5 chr5_68057649 0 68057649 G G G G G G G G G G G G G G G G C G G G
5 chr5_68092375 0 68092375 T T T T T T T T T T T T T T C C T T T T
5 chr5_68097425 0 68097425 C C C C C C C C C C C T C C C C C C C C
5 chr5_68102824 0 68102824 G G G G G G G G G G G G C C C C C C G G
5 chr5_68109971 0 68109971 A G G G G G A A G G G G G G G G G G A A
5 chr5_68119159 0 68119159 A A A A A A A A A G A A A A A A A A A A
5 chr5_68124274 0 68124274 C C G G G G G G G G G G G G G G G G C C
5 chr5_68133352 0 68133352 T T G G G G T T T T T T T T T T T T T T
5 chr5_68133516 0 68133516 T T T T T T T T C C C C T T T T T T T T
5 chr5_68134018 0 68134018 A A A A A A C C A A A A A A A A A A A A
5 chr5_68138562 0 68138562 T T T T T T T T T T T T C T T T T T T T
5 chr5_68140429 0 68140429 T T T T T T T T T T T T T T C C T T T T
5 chr5_68141894 0 68141894 C C T T T T C C C C C C C C C C C C C C
5 chr5_68151476 0 68151476 T T T T T T T T C T C C T T T T T T T T
5 chr5_68156541 0 68156541 G G G G G G G G G G G G A G G G G G G G
5 chr5_68159183 0 68159183 A A A A A A A A G G G G A A A A A A A A
5 chr5_68176379 0 68176379 C C A C C C C C C C C C C C C C C C C C
5 chr5_68177548 0 68177548 G G G G G G G G G G G G A G G G G G G G
5 chr5_68177902 0 68177902 A A A A A A A A G G G G A A A A A A A A
5 chr5_68190332 0 68190332 C C G G G G C C G G G G G G G G G G C C
5 chr5_68191364 0 68191364 G G G G G G G G G G C C G G G G G G G G
5 chr5_68191681 0 68191681 C C C C C C C C C C C C C T C C C C C C
5 chr5_68203412 0 68203412 G G G G G G G G G G G G A G A G A A G G
5 chr5_68203995 0 68203995 A A A A A A A A C C C C A A A A A A A A
5 chr5_68222036 0 68222036 A A A A A A A A A A A A G G A A A A A A
5 chr5_68235409 0 68235409 G G G G G G G G A A A A G G G G G G G G
5 chr5_68252654 0 68252654 G G G G G G G G T T T T G G G G G G G G
5 chr5_68254407 0 68254407 G G G G G G G G G G G G A A G G G G G G
5 chr5_68257613 0 68257613 G G G G G G G G G G G G A G G G G G G G
5 chr5_68260452 0 68260452 C C C C C C C C G G G G C C C C C C C C
5 chr5_68269876 0 68269876 T T T T T T T T T T T T T T C C T T T T
5 chr5_68272963 0 68272963 G G G G G G G G G G G G G G G G A A G G
5 chr5_68273279 0 68273279 C C C C C C C C G G G G C C C C C C C C
5 chr5_68277433 0 68277433 G G G G G G G G A A A A G G G G G G G G
5 chr5_68278839 0 68278839 G G A A A A G G G G G G G G G G G G G G
5 chr5_68282134 0 68282134 G G A A A A G G G G G G G G G G A A G G
5 chr5_68284711 0 68284711 T T C C C C T T T T T T T T T T C C T T
5 chr5_68288256 0 68288256 C C C C C C C C G G G G C C C C C C C C
5 chr5_68293466 0 68293466 C C C C C C C C C C C C T T C C C C C C
5 chr5_68301720 0 68301720 C G G G G G G G G G G G G G G G G G G G
5 chr5_68312356 0 68312356 A A A A A A A A A G A A A A A A A A A A
5 chr5_68313193 0 68313193 A A A A G G A A A A A A A A A A A A A A
5 chr5_68327243 0 68327243 C C C C T T C C C C C C C C C C C C C C
5 chr5_68337620 0 68337620 T T A A A A T T A A A A A A A A A A T T
5 chr5_68346050 0 68346050 A A A A A A A A A A A A A G A A A A A A
5 chr5_68361215 0 68361215 C C C C A A C C C C C C C C C C C C C C
5 chr5_68365210 0 68365210 C C C C T T C C C C C C C C T T C C C C
5 chr5_68375448 0 68375448 T T T T T T T T T T T T C T T T T T T T
5 chr5_68385962 0 68385962 A A A A A A A A G G A A A A A A A A A A
5 chr5_68387270 0 68387270 C C C C C C C C C C C C C C T T C C C C
5 chr5_68388061 0 68388061 C C C C C C C C C C C G C C C C C C C C
5 chr5_68399320 0 68399320 A A A A A A A A A A A A A C A A C C A A
5 chr5_68408386 0 68408386 C T C C C C C C C C C C C C C C C C C C
5 chr5_68410185 0 68410185 C C C C C C C C C C C C C C A A C C C C
5 chr5_68411498 0 68411498 C C C C C C C C C C C C C T C C C C C C
5 chr5_68411985 0 68411985 T T C C T T T T T T T T T T T T T T T T
5 chr5_68413701 0 68413701 G G A G G G G G G G G G G G G G G G G G
5 chr5_68414451 0 68414451 T T T T C C T T T T T T T T T T T T T T
5 chr5_68419692 0 68419692 G G A A A A G G G G G G G G G G G G G G
5 chr5_68420674 0 68420674 T T C C C C T T T T T T T T T T T T T T
5 chr5_68423709 0 68423709 T T C C C C T T C C C C T T T T T T T T
5 chr5_68443486 0 68443486 T T T T T T T T C C C C T T T T T T T T
5 chr5_68451882 0 68451882 T T T T T T T T G T T T T T T T T T T T
5 chr5_68455835 0 68455835 G G A A A A G G G G G G G G G G G G G G
5 chr5_68467827 0 68467827 A A A A A A A A A G A G A A A A A A A A
5 chr5_68468589 0 68468589 C G C C C C C C C C C C C C C C C C C C
5 chr5_68470703 0 68470703 T T T T G G T T T T T T T T T T T T T T
5 chr5_68471511 0 68471511 A A A A A A G G A A A A A A A A A A G G
5 chr5_68473627 0 68473627 A A A A G G A A A A A A A A A A A A A A
5 chr5_68483486 0 68483486 A A A A A A A A A A A A G G A A A A A A
5 chr5_68488831 0 68488831 C C C C C C C C C T C C C C C C C C C C
5 chr5_68492842 0 68492842 A A A A A A A A C C C C A A A A A A A A
5 chr5_68498060 0 68498060 G G G G G G G G C C C C G G G G G G G G
5 chr5_68509884 0 68509884 A A A A A A A A A A A A A A G G G G A A
5 chr5_68510963 0 68510963 T T T T T T T T T T C T T T T T T T T T
5 chr5_68511889 0 68511889 G G A A A A G G A A A A A A A A A A G G
5 chr5_68528012 0 68528012 G G G G G G G G G G G G G G G G A G G G
5 chr5_68528884 0 68528884 C C C C G G C C C C C C C C C C C C C C
5 chr5_68530408 0 68530408 A A A A A A A A G G G G A A A A A A A A
5 chr5_68540008 0 68540008 G G G G G G G G G G G G G G C C G G G G
5 chr5_68542545 0 68542545 T T T T T T T T C C C C T T T T T T T T
5 chr5_68552085 0 68552085 G G G G G G G G G G G G G G G G A A G G
5 chr5_68553696 0 68553696 G G G G G G G G G G G G G G A G G G G G
5 chr5_68554809 0 68554809 G G C C C C C C C C C C C C C C C C C C
5 chr5_68557455 0 68557455 C C A A A A A A A A A A A A A A A A A A
5 chr5_68559225 0 68559225 G G C C G G G G G G G G G G G G G G G G
5 chr5_68562268 0 68562268 G G G G G G G G G G G G A G G G G G G G
5 chr5_68565508 0 68565508 C C T T T T C C C C C C C C C C C C C C
5 chr5_68566128 0 68566128 T T G G G G G G G G G G G G G G G G T T
5 chr5_68567256 0 68567256 T T C C C C C C C C C C C C C C C C C C
5 chr5_68567679 0 68567679 G G G G G G G G A A A A G G G G G G G G
5 chr5_68568786 0 68568786 C C C C C C C C C C C C C C A A C C C C
5 chr5_68570006 0 68570006 G G G G G G T T G G G G G G G G G G G G
5 chr5_68574571 0 68574571 G G G G G G G G G T G G G G G G G G G G
5 chr5_68577821 0 68577821 C C C C C C C C C C C C C C T T C C C C
5 chr5_68586658 0 68586658 A A A A A A A A T T T T A A A A A A A A
5 chr5_68589437 0 68589437 A A A A A A A A G G G G A A A A A A A A
5 chr5_68604326 0 68604326 A A A A A A A A A G G G A A A A A A A A
5 chr5_68606473 0 68606473 G G G G G G G G A A A A G G G G G G G G
5 chr5_68607764 0 68607764 A A A A A A A A A A A A A A A G A A A A
5 chr5_68612011 0 68612011 G G G G G G G G A G G G G G G G G G G G
5 chr5_68617929 0 68617929 T T T T T T T T C C C C T T T T T T T T
5 chr5_68620017 0 68620017 C G C C C C C C C C C C C C C C C C G G
5 chr5_68623618 0 68623618 T T T T T T T T T T T T T T T T G G T T
5 chr5_68624751 0 68624751 G G G G G G G G G T G T G G G G G G G G
5 chr5_68626700 0 68626700 T T T T C C T T T T T T T T T T T T T T
5 chr5_68631904 0 68631904 A A G G A A A A G G G G G G G G G G A A
5 chr5_68638335 0 68638335 A A A A A A A A T T T T A A A A A A A A
5 chr5_68644019 0 68644019 T T T T T T T T T T T T T T T T C C T T
5 chr5_68655316 0 68655316 C C C C C C C C C C C C C C C T C C C C
5 chr5_68656301 0 68656301 C C C C C C C C T T T T C C C C C C C C
5 chr5_68659171 0 68659171 A C A A A A A A A A A A A A A A A A A A
5 chr5_68659662 0 68659662 T T T T T T T T C C C C T T T T T T T T
5 chr5_68659957 0 68659957 G G G G G G G G G G G G G G A A G G G G
5 chr5_68660127 0 68660127 T T T T T T T T C C C C T T T T T T T T
5 chr5_68661978 0 68661978 G G G G G G G G C C C C G G G G G G G G
5 chr5_68662349 0 68662349 C C C C C C C C T T T T C C C C C C C C
5 chr5_68664375 0 68664375 C C C C C C C C G G G G C C C C C C C C
5 chr5_68665260 0 68665260 G G G G G G G G A A A A G G G G G G G G
5 chr5_68666347 0 68666347 T T T T T T T T T T T T T T T T C T T T
5 chr5_68669488 0 68669488 T T T T T T T T C C C C T T T T T T T T
5 chr5_68673799 0 68673799 C C C C C C C C C C C C C C C T C C C C
5 chr5_68674097 0 68674097 G G G G G G G G A A A A G G G G G G G G
5 chr5_68674125 0 68674125 G G G G G G G G G G G G A G G G G G G G
5 chr5_68674870 0 68674870 T T C C C C T T C C C C C C C C C C T T
5 chr5_68677402 0 68677402 A A A A A A A A A G A A A A A A A A A A
5 chr5_68684377 0 68684377 C C C C C C C C C C C C C C C T C C C C
5 chr5_68690960 0 68690960 G G G G G G G G A G G G G G G G G G G G
5 chr5_68693105 0 68693105 T T A T T T T T T T T T T T T T T T T T
5 chr5_68706042 0 68706042 A A A A A A A A G G G G A A A A A A A A
5 chr5_68707557 0 68707557 A A A A A A A A A A A A A C A A A A A A
5 chr5_68719378 0 68719378 G G G G G G G G C G G G G G G G G G G G
5 chr5_68720589 0 68720589 A A A A A A A A G G G G A A A A A A A A
5 chr5_68740202 0 68740202 T T T T T T T T T T T T C T T T T T T T
5 chr5_68750680 0 68750680 A A A C A A A A A A A A A A A A A A A A
5 chr5_68752563 0 68752563 A A A A A A A A A A A A A A A A A G A A
5 chr5_68752700 0 68752700 A A A C A A A A A A A A A A A A A A A A
5 chr5_68760658 0 68760658 C C C C A A C C C C C C C C C C C C C C
5 chr5_68765915 0 68765915 T T C T T T T T T T T T T T T T T T T T
5 chr5_68796116 0 68796116 G G A G A A G G G G G G G G G G G G G G
5 chr5_68800552 0 68800552 G G G G A A G G G G G G G G G G G G G G
5 chr5_68807075 0 68807075 T T T T T T T T T T T T C T T T T T T T
5 chr5_68808002 0 68808002 A A A A A A A A A A A A A A A G A A A A
5 chr5_68810683 0 68810683 C C C C C C C C C C C C C C A A C C C C
5 chr5_68815943 0 68815943 A A A G A A A A A A A A A A A A A A A A
5 chr5_68822506 0 68822506 C C C C C C C C C C C C C C T T C C C C
5 chr5_68830455 0 68830455 C C C C C C C C G G G G C C C C C C C C
5 chr5_68849281 0 68849281 A A A C A A A A A A A A A A A A A A A A
5 chr5_68854011 0 68854011 T T T T T T T T T T T T T T T T C T T T
5 chr5_68858082 0 68858082 G G G G G G G G G G G G G G A A G G G G
5 chr5_68858330 0 68858330 A A A A A A A A G G G G A A A A A A A A
5 chr5_68860677 0 68860677 C C C C C C C C C C C C C C A C C C C C
5 chr5_68863063 0 68863063 T T T T T T T T T T T T C C T T T T T T
5 chr5_68864506 0 68864506 G G A G G G G G G G G G G G G G G G G G
5 chr5_68870784 0 68870784 T T T T T T T T C C C C T T T T T T T T
5 chr5_68873590 0 68873590 T T T T T T T T T T T T T T C T T T T T
5 chr5_68880811 0 68880811 G G G G G G G G A A A A G G G G G G G G
5 chr5_68888735 0 68888735 T T A A A A T T T T T T T T T T T T T T
5 chr5_68891821 0 68891821 G G G G G G G G G G G G G G T T G G G G
5 chr5_68895660 0 68895660 G G G G G G G G G G G G G T G G G G G G
5 chr5_68903083 0 68903083 T T T T T T T T G G G G T T T T T T T T
5 chr5_68907182 0 68907182 A A A A A A A A A A A A A A A A A G A A
5 chr5_68917148 0 68917148 T T T T T T T T T T T T G G T T T T T T
5 chr5_68925193 0 68925193 G G G G G G G G G G G G G G G G A G G G
5 chr5_68926257 0 68926257 A A A A A A A A A A A A A A A G A A A A
5 chr5_68929617 0 68929617 A A A A A A G G A A A A A A A A A A A A
5 chr5_68940194 0 68940194 A G G G G G A A G G G G G G G G G G A A
5 chr5_68942669 0 68942669 A A A A A A A A A A A A A T A A A A A A
5 chr5_68945313 0 68945313 T T C C T T T T T T T T T T T T T T T T
5 chr5_68953945 0 68953945 C C C C C C C C T T T T C C C C C C C C
5 chr5_68955688 0 68955688 T T T T T T T T T T T T G T T T T T T T
5 chr5_68960182 0 68960182 T T T T T T T T C C C C T T T T T T T T
5 chr5_68970848 0 68970848 A G A A A A A A A A A A A A A A A A A A
5 chr5_68972426 0 68972426 A A A A G G A A A A A A A A A A A A A A
5 chr5_68974311 0 68974311 A A A A A A A A A A A G A A A A A A A A
5 chr5_68975055 0 68975055 A A A A A A A A C C C C A A A A A A A A
5 chr5_68977888 0 68977888 A A A A A A A A A A A A G G A A A A A A
5 chr5_68978606 0 68978606 C C C C C C C C C C C C C C C C C T C C
5 chr5_68989483 0 68989483 C C C C C C C C C C C C C T C C C C C C
5 chr5_68995797 0 68995797 T T C C C C T T C C C C C C C C C C T T
5 chr5_68996644 0 68996644 A A A A A A A A A A A A A T A A A A A A
5 chr5_68997353 0 68997353 G G G G G G G G C C C C G G G G G G G G
5 chr5_69002392 0 69002392 C C C C C C C C C C C C C T C C C C C C
5 chr5_69003771 0 69003771 C C T T T T C C T T T T T T T T T T C C
5 chr5_69007256 0 69007256 C C C C T T C C C C C C C C C C C C C C
5 chr5_69008348 0 69008348 G G A A A A G G A A A A A A A A A A G G
5 chr5_69022349 0 69022349 A G A A A A G G A A A A A A A A A A A A
5 chr5_69029656 0 69029656 C C C C C C C C T T T T C C C C C C C C
5 chr5_69036959 0 69036959 A A A A A A A A G G G G A A A A A A A A
5 chr5_69046550 0 69046550 T T T T T T T T T T C T T T T T T T T T
5 chr5_69049151 0 69049151 C C C T C C C C C C C C C C C C C C C C
5 chr5_69051111 0 69051111 G G G G G G G G A A A A G G G G G G G G
5 chr5_69052262 0 69052262 C C C C C C C C T T T T C C C C C C C C
5 chr5_69061527 0 69061527 T T T T T T T T T T T T T T T T A T T T
5 chr5_69067025 0 69067025 T T T T T T T T T T C C T T T T T T T T
5 chr5_69071085 0 69071085 G G A G G G G G G G G G G G G G G G G G
5 chr5_69071975 0 69071975 G G G G G G G G G G G G A G G G G G G G
5 chr5_69073988 0 69073988 C C C C C C C C C T T T C C C C C C C C
5 chr5_69075196 0 69075196 G G G G G G G G A G A A G G G G G G G G
5 chr5_69075403 0 69075403 A A A A A A A A A A A A A T A A A A A A
5 chr5_69075495 0 69075495 G G G G G G G G C G G G G G G G G G G G
5 chr5_69081514 0 69081514 T T T T T T T T T T T T C C T T C T T T
5 chr5_69082636 0 69082636 A A A A T T A A A A A A A A A A A A A A
5 chr5_69089015 0 69089015 C C C T C C C C C C C C C C C C C C C C
5 chr5_69096224 0 69096224 C C C C C C C C C C C C C T C C C C C C
5 chr5_69098583 0 69098583 C C C C C C C C C C C C C T C C C C C C
5 chr5_69102998 0 69102998 G G G G G G G G G G G G G G A G G G G G
5 chr5_69107887 0 69107887 G G G G G G G G G G G G G G G G G T G G
5 chr5_69109142 0 69109142 G G G G G G A A G G G G G G G G G G G G
5 chr5_69112455 0 69112455 A A A A A A A A A A A A A C A A A A A A
5 chr5_69113406 0 69113406 G G G G G G G G C G G G G G G G G G G G
5 chr5_69117567 0 69117567 T T T T G T T T T T T T T T T T T T T T
5 chr5_69143482 0 69143482 A A G G G G A A G G G G G G G G G G A A
5 chr5_69145535 0 69145535 G G G G G G G G G G G G G G C G G G G G
5 chr5_69149039 0 69149039 A A A A A A A A A A A A A C A A A A A A
5 chr5_69151626 0 69151626 T T T T T T T T T T T T C C C C C C T T
5 chr5_69154188 0 69154188 A A A A A A A A A A A A C C A A A A A A
5 chr5_69156211 0 69156211 A A A A A A A A A A A A A A A A A G A A
5 chr5_69158557 0 69158557 G G A A A A G G A A A A A A A A A A G G
5 chr5_69172420 0 69172420 A A A A A A A A A A A A A C A A A A A A
5 chr5_69173870 0 69173870 G G G G G G G G A G G G G G G G G G G G
5 chr5_69179402 0 69179402 A A A A A A A A A A A A A G A A A A A A
5 chr5_69185905 0 69185905 C C C C C C C C T T T T C C C C C C C C
5 chr5_69187634 0 69187634 G G G G G G G G G G G G G G G G A A G G
5 chr5_69195536 0 69195536 G G G G G G G G G G G G G G G G G T G G
5 chr5_69208353 0 69208353 A A A A A A A A G G G G A A A A A A A A
5 chr5_69210451 0 69210451 C C C C C C C C C C C C C C A A C C C C
5 chr5_69223830 0 69223830 T T T T T T T T T T T T G T T T T T T T
5 chr5_69232628 0 69232628 A A A A A A A A G G G G A A A A A A A A
5 chr5_69237924 0 69237924 C C C C C C C C C C C C C C C T C C C C
5 chr5_69240757 0 69240757 A A A A A A A A G G G G A A A A A A A A
5 chr5_69245797 0 69245797 C C C C C C C C C C C C C C A A C C C C
5 chr5_69252233 0 69252233 G G G G A A G G G G G G G G G G G G G G
5 chr5_69263565 0 69263565 A A A A A A A A G G G G A A A A A A A A
5 chr5_69269038 0 69269038 A A T T A A A A A A A A T T T T T T A A
5 chr5_69273926 0 69273926 A A A A A A A A A A G G A A A A A A A A
5 chr5_69278288 0 69278288 A G G G G G G G G G G G G G G G G G A A
5 chr5_69283154 0 69283154 G G G G G G G G A A A A G G G G G G G G
5 chr5_69290387 0 69290387 G G G G G G G G C C C C G G G G G G G G
5 chr5_69291738 0 69291738 A A A A A A A A A A G G A A A A A A A A
5 chr5_69292380 0 69292380 C C C T C C C C C C C C C C C C C C C C
5 chr5_69294695 0 69294695 T T C T T T T T T T T T T T T T T T T T
5 chr5_69299874 0 69299874 C C A C C C C C C C C C C C C C C C C C
5 chr5_69302076 0 69302076 T T T T T T T T T T T T T T C C T T T T
5 chr5_69302286 0 69302286 C C C C C C C C C C C C C T C T C T C C
5 chr5_69309098 0 69309098 G G G G G G G G G G G G G G G G G T G G
5 chr5_69310185 0 69310185 T T T T T T T T T T T T C C C C C C T T
5 chr5_69310274 0 69310274 T T T T T T T T G G G G T T T T T T T T
5 chr5_69317998 0 69317998 C C C C C C C C C C C C C T C C C C C C
5 chr5_69319820 0 69319820 T T T T T T T T C C C C T T T T T T T T
5 chr5_69333615 0 69333615 T T T T T T T T T T T T C T T T T T T T
5 chr5_69334186 0 69334186 G G A G G G G G G G G G G G G G G G G G
5 chr5_69343103 0 69343103 A A A G A G A A A A A A A G A A A A A A
5 chr5_69348621 0 69348621 G G G G G G G G A A A A G G G G G G G G
5 chr5_69356411 0 69356411 A A A A A A A A G G G G A A A A A A A A
5 chr5_69362324 0 69362324 T T T T T T T T C T T T T T T T T T T T
5 chr5_69362556 0 69362556 G G G G G G G G A A A A G G G G G G G G
5 chr5_69367746 0 69367746 G G G G G G G G C C C C G G G G G G G G
5 chr5_69368750 0 69368750 G G G G G G G G A A A A G G G G G G G G
5 chr5_69373530 0 69373530 C C C C C C C C C C C C C C A C C C C C
5 chr5_69374371 0 69374371 A A G G G G A A G G G G G G G G G G A A
5 chr5_69377895 0 69377895 T T T T T T T T T T T T T T C C T T T T
5 chr5_69387238 0 69387238 C T C C C C C C C C C C C C C C C C T T
5 chr5_69397045 0 69397045 T T T T T T T T C C C C T T T T T T T T
5 chr5_69399352 0 69399352 G G G G G G G G G G G G G G C G G G G G
5 chr5_69402903 0 69402903 G G G G G G G G T T T T G G G G G G G G
5 chr5_69404549 0 69404549 G G G G G G G G A A A A G G G G G G G G
5 chr5_69405826 0 69405826 T T T T T T T T T T T T T T T T C C T T
5 chr5_69413477 0 69413477 C C T T T T T T T T T T T T T T T T C C
5 chr5_69413954 0 69413954 T T T T T T T T T T T T A T T T T T T T
5 chr5_69414942 0 69414942 A A A T A A A A A A A A A A A A A A A A
5 chr5_69427025 0 69427025 G G G G G G G G A G G G G G G G G G G G
5 chr5_69427048 0 69427048 G G G G G G G G G G G G G G A G G G G G
5 chr5_69432051 0 69432051 G G G G G G G G A A A A G G G G G G G G
5 chr5_69433250 0 69433250 A A A A A A A A C C C C A A A A A A A A
5 chr5_69442022 0 69442022 A A A A A C A A A A A A A A A A A A A A
5 chr5_69443961 0 69443961 A T A A A A A A A A A A A A A A A A A A
5 chr5_69444079 0 69444079 G G A A A A G G G G G G G G G G G G G G
5 chr5_69447750 0 69447750 A A A A A A A A A T A A A A A A A A A A
5 chr5_69453417 0 69453417 G G G G G G G G A G G G G G G G G G G G
5 chr5_69456429 0 69456429 G G G G G G G G G G G G G G A A G G G G
5 chr5_69458776 0 69458776 A A A C A A A A A A A A A A A A A A A A
5 chr5_69464944 0 69464944 C C C C C C C C T T T T C C C C C C C C
5 chr5_69467511 0 69467511 T T T T T T T T C C C C T T T T T T T T
5 chr5_69468326 0 69468326 G G C C C C G G G G G G G G G G G G G G
5 chr5_69470102 0 69470102 C C C C C C C C C C C C T T C C C C C C
5 chr5_69471936 0 69471936 T T T T T T T T C C C C T T T T T T T T
5 chr5_69473334 0 69473334 C C C C C C C C C G C C C C C C C C C C
5 chr5_69477419 0 69477419 T T T T C T T T T T T T T T T T T T T T
5 chr5_69485500 0 69485500 T T T T T T T T T T T T T T C T T T T T
5 chr5_69493585 0 69493585 C C C C C C C C C T C T C C C C C C C C
5 chr5_69496909 0 69496909 C C C C C C C C C C C C C T C C C C C C
5 chr5_69503110 0 69503110 C C C C C C C C C C C C C C C C T T C C
5 chr5_69506045 0 69506045 C C T T T T T T T T T T T T T T T T C C
5 chr5_69506335 0 69506335 C C C C C C C C C C C C A A A A A A C C
5 chr5_69517052 0 69517052 C C C C C C C C C C C C C T C C C C C C
5 chr5_69518214 0 69518214 G G G G A G G G G G G G G G G G G G G G
5 chr5_69520960 0 69520960 A A A G A G A A A A A A A A A A A A A A
5 chr5_69525274 0 69525274 G G G G G G G G G G G G G T G G G G G G
5 chr5_69526115 0 69526115 A A A A A A A A G G G G G G G G G G A A
5 chr5_69534332 0 69534332 C C C C C T C C C C C C T T T T T T C C
5 chr5_69534973 0 69534973 C C A C A A C C C C C C A C A A A A C C
5 chr5_69538974 0 69538974 A A A A A A A A A A A A A A A A T T A A
5 chr5_69539482 0 69539482 C C C T C C C C C C C C C C C C C C C C
5 chr5_69544527 0 69544527 C C C C C C C C C C C C C C G G C C C C
5 chr5_69547033 0 69547033 A A C C A A A A A A A A A A A A A A A A
5 chr5_69554779 0 69554779 C C C C C C C C C C C C C C G G C C C C
5 chr5_69555878 0 69555878 G G G G G G G G G G G G A G G G G G G G
5 chr5_69558521 0 69558521 A A A A A A A A A A A T A A A A A A A A
5 chr5_69560022 0 69560022 C C G G G G C C C C C C C G C C C C C C
5 chr5_69561445 0 69561445 C T C C C C T T C C C C C C C C C C C C
5 chr5_69563139 0 69563139 C C C C C C C C C C C C C C C C G G C C
5 chr5_69565609 0 69565609 T T T T T T T T C C C C C T T T T T T T
5 chr5_69570917 0 69570917 G G G G G G G G T T T T G G G G G G G G
5 chr5_69572941 0 69572941 C C C C C C C C A C C C C C C C C C C C
5 chr5_69574040 0 69574040 T T T T T T T T T T T T C T T T T T T T
5 chr5_69577043 0 69577043 G G G G G G G G G G G G G G A A G G G G
5 chr5_69579341 0 69579341 T T T T T T T T G G G G T T T T T T T T
5 chr5_69580156 0 69580156 T T T T T T T T C C T T T T T T T T T T
5 chr5_69583890 0 69583890 T T C T T T T T T T T T T T T T T T T T
5 chr5_69584135 0 69584135 C C C C T T C C C C C C T T T T T T C C
5 chr5_69584143 0 69584143 T T C C C C T T C C C C C C C C C C T T
5 chr5_69591429 0 69591429 C C C C C C C C T T T T C C C C C C C C
5 chr5_69601472 0 69601472 T T T T T T T T C T T T T T T T T T T T
5 chr5_69604279 0 69604279 C C C C C C C C C C C C A C C C C C C C
5 chr5_69609991 0 69609991 G G G G G G G G A A A A A G G G G G G G
5 chr5_69614586 0 69614586 G G G G G G G G G G G G G T G G G G G G
5 chr5_69625508 0 69625508 A G A A A A A A A A A A A A A A A A A A
5 chr5_69631941 0 69631941 T T T T T T T T T T T T T T C T T T T T
5 chr5_69633427 0 69633427 G G G G A G G G G G G G G G G G G G G G
5 chr5_69638741 0 69638741 G G A A G G G G G G G G G G G G G G G G
5 chr5_69639241 0 69639241 T T T T T T T T A T T T T T T T T T T T
5 chr5_69647123 0 69647123 T T T T T T T T T T T T G T T T T T T T
5 chr5_69651812 0 69651812 A A C C C C C C C C C C C C C C C C C C
5 chr5_69654705 0 69654705 C C C C C C C C C C C C C C C C G G C C
5 chr5_69657498 0 69657498 G G G G A A G G G G G G G G G G G G G G
5 chr5_69662527 0 69662527 A A C C A C A A A A A A A A A A A A A A
5 chr5_69663087 0 69663087 G G G G G G T T G G G G G G G G G G G G
5 chr5_69664756 0 69664756 C C C C C C C C C C C C C T C C C C C C
5 chr5_69666690 0 69666690 T T T T T T T T G G G G T T T T T T T T
5 chr5_69666894 0 69666894 C C C C C C C C A A A A C C C C C C C C
5 chr5_69668203 0 69668203 G G G G G G G G A A A A G G G G G G G G
5 chr5_69671672 0 69671672 A A A A A A A A C C C C A A A A A A A A
5 chr5_69674297 0 69674297 A G A A A G G G G G G G G G G G G G G G
5 chr5_69674886 0 69674886 A G G G G G G G G G G G G G G G G G G G
5 chr5_69686667 0 69686667 A A A A A A A A A A A G A A A A A A A A
5 chr5_69687746 0 69687746 T T T T T T T T T T T T T T G G T T T T
5 chr5_69694117 0 69694117 T T T T G T T T T T T T T T T T T T T T
5 chr5_69694571 0 69694571 C C C C C C C C T T T T C C C C C C C C
5 chr5_69702224 0 69702224 T T T T T T T T T T C T T T T T T T T T
5 chr5_69703582 0 69703582 A A A G A A A A A A A A A A A A A A A A
5 chr5_69719202 0 69719202 G G G G G G A A G G G G G G G G G G G G
5 chr5_69725620 0 69725620 C C C C C C T T C C C C C C C C C C C C
5 chr5_69732742 0 69732742 A A A A A G A A A A A A A A A A A A A A
5 chr5_69743488 0 69743488 C C C C C C C C C C C C C C C T C C C C
5 chr5_69747288 0 69747288 C C C C C C C C G G G G C C C C C C C C
5 chr5_69750074 0 69750074 T T T T T T T T C T T T T T T T T T T T
5 chr5_69750278 0 69750278 C C C C C C C C A A A A C C C C C C C C
5 chr5_69769735 0 69769735 C C C C C C C C T T T T C C C C C C C C
5 chr5_69770637 0 69770637 A G A A A A A A A A A A A A A A A A A A
5 chr5_69774840 0 69774840 G T G G G G G G G G G G G G G G G G G G
5 chr5_69779595 0 69779595 C C C T C T C C C C C C C C C C C C C C
5 chr5_69784508 0 69784508 G G A A A A G G A A A A A A A A G G G G
5 chr5_69785689 0 69785689 C C C C C C C C C C C C C C C C T T C C
5 chr5_69790640 0 69790640 C C C C C C C C T T T T C C C C C C C C
5 chr5_69795056 0 69795056 G G G G G G G G A A A A G G G G G G G G
5 chr5_69801158 0 69801158 G G G G G G G G A A A A G G G G G G G G
5 chr5_69808150 0 69808150 A A A A A A A A A A A A A T A A A A A A
5 chr5_69815432 0 69815432 A A A A A A A A A A A A A G A A A A A A
5 chr5_69822433 0 69822433 C C C C C C C C T T T T C C C C C C C C
5 chr5_69827495 0 69827495 C C C C C C C C C C C C T T T T T T C C
5 chr5_69835433 0 69835433 C C C G G G C C C C C C C C C C C C C C
5 chr5_69842972 0 69842972 A A A A A A A A G G A A A A A A A A A A
5 chr5_69847257 0 69847257 G G G G G G G G G G G G G G G G A G G G
5 chr5_69848886 0 69848886 G G G G G G G G G G A A G G G G G G G G
5 chr5_69849171 0 69849171 C C C C C C C C C C C C C C A A C C C C
5 chr5_69851478 0 69851478 C C C C C C C C C G C C C C C C C C C C
5 chr5_69853271 0 69853271 A A C C C C C C C C C C C C C C C C C C
5 chr5_69855806 0 69855806 G G G G G G G G A G G G G G G G G G G G
5 chr5_69867078 0 69867078 C C C C C C C C T T T T C C C C C C C C
5 chr5_69869044 0 69869044 T T T T C T T T T T T T T T T T T T T T
5 chr5_69872836 0 69872836 T T T T T T T T G G G G T T T T T T T T
5 chr5_69878147 0 69878147 A A A A A A A A G G G G A A A A A A A A
5 chr5_69882104 0 69882104 A A A A A A A A A A A G A A A A A A A A
5 chr5_69884679 0 69884679 A A A A A A A A G G G G A A A A A A A A
5 chr5_69890781 0 69890781 T T T T T T T T C C C C T T T T T T T T
5 chr5_69892409 0 69892409 A A A A A A A A A A A A C C C C C C A A
5 chr5_69897498 0 69897498 T T T T T T T T C C C C T T T T T T T T
5 chr5_69898610 0 69898610 T T T T T T T T T T G G T T T T T T T T
5 chr5_69898633 0 69898633 A A A A A A A A A G G G A A A A A A A A
5 chr5_69900442 0 69900442 G G G G G G G G A A A A G G G G G G G G
5 chr5_69909309 0 69909309 C C T T T T C C C C C C T T C C C C C C
5 chr5_69915801 0 69915801 C C G G C C C C C C C C C C C C C C C C
5 chr5_69917260 0 69917260 C C T T C C C C C C C C C C C C C C C C
5 chr5_69920535 0 69920535 G G G G G G G G G G G G G G G G G T G G
5 chr5_69921569 0 69921569 G G G G G G G G G G G G A G G G G G G G
5 chr5_69929733 0 69929733 C C C C C C C C C C C C A C C C C C C C
5 chr5_69932732 0 69932732 T T C C C T T T T T T T T T T T T T T T
5 chr5_69936160 0 69936160 C C T T C T C C C C C C C C C C C C C C
5 chr5_69937422 0 69937422 A A A A A A A A A C C C A A A A A A A A
5 chr5_69949988 0 69949988 G G G G G G A A G G G G G G G G G G G G
5 chr5_69951784 0 69951784 A A A A A A A A A A A A A A A A G G A A
5 chr5_69953294 0 69953294 G G A A A A G G A A A A A A A A A A G G
5 chr5_69963700 0 69963700 G G G G G G G G A G G G G G G G G G G G
5 chr5_69967377 0 69967377 C C C C C C C C G G G G C C C C C C C C
5 chr5_69971180 0 69971180 G G G G G G G G A A A A G G G G G G G G
5 chr5_69972760 0 69972760 A A A A A A A A A C A A A A A A A A A A
5 chr5_69973085 0 69973085 T T T T T T T T G T G G T T T T T T T T
5 chr5_69976721 0 69976721 G G G G G G G G G G G G C G G G G G G G
5 chr5_69983778 0 69983778 A A A A A A A A A A A A A A A A A G A A
5 chr5_69987408 0 69987408 T T T T T T T T T T T T C C T T T T T T
5 chr5_70008265 0 70008265 C C C C C C G G C C C C C C C C C C C C
5 chr5_70010335 0 70010335 C C C C C C C C G G G G C G C C G G C C
5 chr5_70014719 0 70014719 T T T T T T T T A A A A T T T T T T T T
5 chr5_70017567 0 70017567 A A A A A A A A A T A A A A A A A A A A
5 chr5_70025124 0 70025124 G G T T T T T T T T T T T T T T T T G G
5 chr5_70027291 0 70027291 G G G G G G G G G G G G G G G G A A G G
5 chr5_70036285 0 70036285 G G G G G G G G G G G G C C G G G G G G
5 chr5_70039857 0 70039857 T T T T T T T T T T T T C T T T T T T T
5 chr5_70041089 0 70041089 T T T T T T T T C C T T T T T T T T T T
5 chr5_70049196 0 70049196 T T C C C C T T C C C C C C C C C C T T
5 chr5_70051665 0 70051665 C C G G C G C C C C C C C C C C C C C C
5 chr5_70053008 0 70053008 A A A A A A A A A A A A A G A A G G A A
5 chr5_70060690 0 70060690 C C C C C C C C T T T T C C C C C C C C
5 chr5_70062182 0 70062182 T T T T T T T T T T T T C C C C C C T T
5 chr5_70071341 0 70071341 T T T T T T T T A T A A T T T T T T T T
5 chr5_70072221 0 70072221 T T T T T T T T T T T T C T T T T T T T
5 chr5_70073414 0 70073414 C C C C C C C C G G G G C C C C C C C C
5 chr5_70074301 0 70074301 G G A A A A G G G G G G G G G G G G G G
5 chr5_70075961 0 70075961 A A A A A A T T A A A A A A A A A A A A
5 chr5_70076199 0 70076199 A A A A A A A A G G G G A A A A A A A A
5 chr5_70076949 0 70076949 A A A A A A A A A A A A A A A A T T A A
5 chr5_70077053 0 70077053 A A A A A A G G A A A A A A A A A A A A
5 chr5_70078436 0 70078436 G G G G A G G G G G G G G G G G G G G G
5 chr5_70091053 0 70091053 A A A A A A A A A A A A A A G G A A A A
5 chr5_70094093 0 70094093 G G G G G G G G A A A A G G G G G G G G
5 chr5_70096720 0 70096720 A A A A A A A A A A A C A A A A A A A A
5 chr5_70116913 0 70116913 C C T T C C C C C C C C C C C C C C C C
5 chr5_70117427 0 70117427 T T T T T T T T T T T T T T T T C C T T
5 chr5_70118393 0 70118393 A A A A A A A A A A A A A A A A G G A A
5 chr5_70123622 0 70123622 G G G G G G G G G G G G G G G G A G G G
5 chr5_70129382 0 70129382 G G G G T T G G G G G G G G G G G G G G
5 chr5_70138665 0 70138665 A A A A A A A A G G G G A A A A A A A A
5 chr5_70139484 0 70139484 G G G G G G G G G G G G G G G G A A G G
5 chr5_70148646 0 70148646 G G G G G G G G G G G G C G G G G G G G
5 chr5_70149953 0 70149953 T T T T T T T T T T T T G T T T T T T T
5 chr5_70153356 0 70153356 C C T T C C C C C C C C C C C C C C C C
5 chr5_70154040 0 70154040 A A A A A A A A A A A A A T A A A A A A
5 chr5_70163248 0 70163248 A A A A A A A A G G G G A A A A A A A A
5 chr5_70166161 0 70166161 C C C C C C T T C C C C C C C C C C C C
5 chr5_70168268 0 70168268 T T T T T T T T C C C C T T T T T T T T
5 chr5_70173220 0 70173220 G G G G G G G G A A A A G G G G G G G G
5 chr5_70174812 0 70174812 T T T T T T T T T T T T A T T T T T T T
5 chr5_70176497 0 70176497 G G G G G G G G A A A A G G G G G G G G
5 chr5_70188324 0 70188324 C C T T T T C C C C C C C C C C C C C C
5 chr5_70207214 0 70207214 G G G G A A G G G G G G G G G G G G G G
5 chr5_70210597 0 70210597 A A A A A A A A A A A A A A A G A A A A
5 chr5_70212999 0 70212999 C T C T C T C T C C C C C T C T C T T T
5 chr5_70217125 0 70217125 A A A A A A A A G G G G A A A A A A A A
5 chr5_70217780 0 70217780 G G T T G T G G G G G G G G G G G G G G
5 chr5_70221483 0 70221483 G G A A G G G G A A A A G G G G G G G G
5 chr5_70223575 0 70223575 T T T T T T T T T T T T T T T T C T T T
5 chr5_70227871 0 70227871 G G G G G G G G G G G G G G G G C G G G
5 chr5_70231153 0 70231153 G G A A A A G G G G G G A A A A A A G G
5 chr5_70235923 0 70235923 A G G G G G G G G G G G G G G G G G G G
5 chr5_70239959 0 70239959 T T T T T T T T G G G G T T T T T T T T
5 chr5_70241444 0 70241444 A A A G A A A A A A A A A A A A A A A A
5 chr5_70242672 0 70242672 A A A A A A A A A A A A A C A A A A A A
5 chr5_70247754 0 70247754 G G G G G G G G G G C G G G G G G G G G
5 chr5_70251606 0 70251606 T T C T T T T T T T T T T T T T T T T T
5 chr5_70252722 0 70252722 G G C G G G G G G G G G G G G G G G G G
5 chr5_70254317 0 70254317 C C C C C C C C T T T T C C C C C C C C
5 chr5_70259548 0 70259548 A A A A G G A A A A A A A A A A A A A A
5 chr5_70259726 0 70259726 G G G G C C G G G G G G G G G G G G G G
5 chr5_70261395 0 70261395 C C T T C C C C C C C C C C C C C C C C
5 chr5_70264995 0 70264995 C C C C C C C C C C C C C T C C C C C C
5 chr5_70273183 0 70273183 T T T T T T T T C C C C T T T T T T T T
5 chr5_70284399 0 70284399 C C C C C C C C C C C C C T C C C C C C
5 chr5_70288626 0 70288626 A G G G G G G G G G G G G G G G G G G G
5 chr5_70292130 0 70292130 T T T T T T T T T T T T T T T T C C T T
5 chr5_70294785 0 70294785 T T T T T T T T T T T T C T T T T T T T
5 chr5_70297202 0 70297202 C C C C C C C C C C A C C C C C C C C C
5 chr5_70298718 0 70298718 A A A A A A A A A A A A A A C C A A A A
5 chr5_70305049 0 70305049 C C C C C C C C C C C T C C C C C C C C
5 chr5_70306058 0 70306058 C C C C C C C C C C C T C C C C C C C C
5 chr5_70306766 0 70306766 G G A A A G G G G G G G G G G G G G G G
5 chr5_70318563 0 70318563 T T T T T T T T T T T T C T T T T T T T
5 chr5_70321833 0 70321833 T T T T T T T T T T T T T T T T A A T T
5 chr5_70323243 0 70323243 A A C C A A A A A A A A A A A A A A A A
5 chr5_70325762 0 70325762 C C C C C C C C C T C C C C C C C C C C
5 chr5_70326607 0 70326607 C C T T C T C C T T T T C C T T T T C C
5 chr5_70327673 0 70327673 C C C C C C C C T T T T C C C C C C C C
5 chr5_70334505 0 70334505 A A A A A A A A A A A A A G A A A A A A
5 chr5_70338880 0 70338880 G G A G G G G G G G G G G G G G G G G G
5 chr5_70347053 0 70347053 C C C C C C C C T T T T C C C C C C C C
5 chr5_70347696 0 70347696 A A A A A A A A A A A A A A C C C C A A
5 chr5_70347937 0 70347937 C C C C C C C C C C C C C G C C C C C C
5 chr5_70349981 0 70349981 A A A A A A A A A C A A A A A A A A A A
5 chr5_70352012 0 70352012 C C C G C C C C C C C C C C C C C C C C
5 chr5_70353914 0 70353914 G G G G G G G G C G G G G G G G G G G G
5 chr5_70354162 0 70354162 G G G G C G G G G G G G G G G G G G G G
5 chr5_70359451 0 70359451 T T A A A A T T T T T T T T T T T T T T
5 chr5_70366171 0 70366171 A A A A A G A A A A A A A A A A A A A A
5 chr5_70373390 0 70373390 G G G G G G G G A A A A G G G G G G G G
5 chr5_70374369 0 70374369 A A C C C C A A A A A A C C C C C C A A
5 chr5_70374741 0 70374741 T T C C C C T T C C C C C C C C C C T T
5 chr5_70382518 0 70382518 G G G G G G G G G T G T G G G G G G G G
5 chr5_70387763 0 70387763 T T T T T T T T T T G T T T T T T T T T
5 chr5_70390198 0 70390198 T T T T T T T T T T T T T T T T C C T T
5 chr5_70392909 0 70392909 C C C C C C C C C C C C T T C C C C C C
5 chr5_70394871 0 70394871 G G G G G G G G C G C G G G G G G G G G
5 chr5_70395555 0 70395555 G G G G G G G G C G C G G G G G G G G G
5 chr5_70395594 0 70395594 G G G G G G A A G G G G G G G G G G G G
5 chr5_70396109 0 70396109 C C C C C C C C C C C C C C C C C T C C
5 chr5_70400173 0 70400173 C C C C C C C C C C C C C C C C C T C C
5 chr5_70400451 0 70400451 A A A A A A A A A A A A A G A A A A A A
5 chr5_70403456 0 70403456 T T T T T T T T T T T T T T T T C C T T
5 chr5_70404343 0 70404343 C C T T T T C C T T T T T T T T T T C C
5 chr5_70408014 0 70408014 G G G G G G G G G G G G G G C G G G G G
5 chr5_70418607 0 70418607 C C C C C C C C C C C C C T C C C C C C
5 chr5_70422008 0 70422008 C C C C C C T T C C C C C C C C C C C C
5 chr5_70422948 0 70422948 C C C C C C C C T T T T C C C C C C C C
5 chr5_70425599 0 70425599 T T T T C T T T T T T T T T T T T T T T
5 chr5_70431282 0 70431282 T T C C C C T T T T T T T T T T T T T T
5 chr5_70431917 0 70431917 A A G G G G G G G G G G G G G G G G A A
5 chr5_70434096 0 70434096 A A C C C C A A A A A A A A A A A A A A
5 chr5_70436943 0 70436943 G G G G G G G G G G G G A G G G G G G G
5 chr5_70441177 0 70441177 C C C T C C C C C C C C C C C C C C C C
5 chr5_70445479 0 70445479 C C C C C C C C C T C C C C C C C C C C
5 chr5_70447818 0 70447818 C C C C C C C C C C C C C C C C C T C C
5 chr5_70448066 0 70448066 C C C C C C T T C C C C C C C C C C C C
5 chr5_70451128 0 70451128 T T T T T T T T C C C C T T T T T T T T
5 chr5_70452430 0 70452430 C C C C C C C C C C C T C C C C C C C C
5 chr5_70455467 0 70455467 A A A A A A A A A A A A A A A C A A A A
5 chr5_70456573 0 70456573 G G G G A G G G G G G G G G G G G G G G
5 chr5_70463991 0 70463991 G G A A G G G G G G G G G G G G G G G G
5 chr5_70464772 0 70464772 C C C C C C C C T T T T C C C C C C C C
5 chr5_70468225 0 70468225 G G G G G G G G A A A A G G G G G G G G
5 chr5_70469858 0 70469858 C C C C C C T T C C C C C C C C C C C C
5 chr5_70470170 0 70470170 A A A A A A A A G G G G A A A A A A A A
5 chr5_70471249 0 70471249 A A A A A A A A A A A G A A A A A A A A
5 chr5_70471723 0 70471723 T T T T T T T T C C C C T T T T T T T T
5 chr5_70472257 0 70472257 G G G G G G G G G G G G T T T T T T G G
5 chr5_70473426 0 70473426 C C C C C C C C T T T T C C C C C C C C
5 chr5_70481442 0 70481442 G G G G G G G G G G G G G G G G A G G G
5 chr5_70486677 0 70486677 G G G G A G G G G G G G G G G G G G G G
5 chr5_70487283 0 70487283 A A A A A A A A G G G G A A A A A A A A
5 chr5_70493489 0 70493489 T T C C C C C C C C C C C C C C C C T T
5 chr5_70494159 0 70494159 T T T T T T T T T T T T T T C T T T T T
5 chr5_70496042 0 70496042 C C C C C C C C A A C C C C C C C C C C
5 chr5_70496979 0 70496979 G G G G A G G G G G G G G G G G G G G G
5 chr5_70499025 0 70499025 A A A A A A A A A A A C A A A A A A A A
5 chr5_70501197 0 70501197 C C C C C C C C T T T T C C C C C C C C
5 chr5_70503662 0 70503662 A A A A A A A A A A G G A A A A A A A A
5 chr5_70513296 0 70513296 C C C C C C C C C T C C C C C T C C C C
5 chr5_70516384 0 70516384 C C C C C C C C C C C C C C C T C C C C
5 chr5_70526771 0 70526771 A A A A A A A A G G G G A A A A A A A A
5 chr5_70527369 0 70527369 A G G G A G G G G G G G G G G G G G G G
5 chr5_70527444 0 70527444 G G G G G G G G G G G G G G A A G G G G
5 chr5_70527936 0 70527936 C C C C C C C C C C C G C C C C C C C C
5 chr5_70528321 0 70528321 G G A A A A G G G G G G G G G G G G G G
5 chr5_70530256 0 70530256 C C C C C C C C C C C T C C C C C C C C
5 chr5_70535398 0 70535398 T T T T T T T T C C C C T T T T T T T T
5 chr5_70537073 0 70537073 C C C C C C C C C C C C C C C C C T C C
5 chr5_70545445 0 70545445 A A G G A G A A A A A A A A A A A A A A
5 chr5_70548332 0 70548332 T T T T T T T T T T T T G T T T T T T T
5 chr5_70550514 0 70550514 C C C C C C C C C G C C C C C C C C C C
5 chr5_70555015 0 70555015 T T T T T T T T T T T T C T T T T T T T
5 chr5_70555626 0 70555626 G G A A G G G G G G G G G G G G G G G G
5 chr5_70557467 0 70557467 A A G G G G G G G G G G A A G G G G G G
5 chr5_70558129 0 70558129 G G A G G G G G G G G G G G G G G G G G
5 chr5_70559388 0 70559388 A A A A A A A A C C C C A A A A A A A A
5 chr5_70563866 0 70563866 C C C C C C C C C T C C C C C C C C C C
5 chr5_70570554 0 70570554 A A A A A A A A C C C C A A A A A A A A
5 chr5_70574924 0 70574924 T T T T T T T T C C C C T T T T T T T T
5 chr5_70577424 0 70577424 G G G G G G G G C C C G G G G G G G G G
5 chr5_70579975 0 70579975 C C C C C C C C C C C C C C T T C C C C
5 chr5_70583921 0 70583921 C C C C C C C C C C C C C G C C C C C C
5 chr5_70590598 0 70590598 G G G G G G G G A G G G G G G G G G G G
5 chr5_70590731 0 70590731 T T T T C C T T C C C C C C C C C C T T
5 chr5_70599259 0 70599259 G G G G G G G G A G A G G G G G G G G G
5 chr5_70599859 0 70599859 G G G G G G G G A G A G G G G G G G G G
5 chr5_70603583 0 70603583 G G G G G G G G G G G G G G G G C C G G
5 chr5_70611163 0 70611163 C C C C T T C C C C C C C C C C C C C C
5 chr5_70621742 0 70621742 C T T T T T T T T T T T T T T T T T T T
5 chr5_70625862 0 70625862 C T T T T T T T T T T T T T T T T T T T
5 chr5_70629092 0 70629092 T T T T T T T T C C C C T T T T T T T T
5 chr5_70640281 0 70640281 A A G G G G G G G G G G G G G G G G G G
5 chr5_70643664 0 70643664 C C G G G G C C C C C C C C C C C C C C
5 chr5_70651116 0 70651116 A A A A A A A A G G G G A A A A A A A A
5 chr5_70657060 0 70657060 C C C C C C C C C C C G C C C C C C C C
5 chr5_70659869 0 70659869 G G G G G G G G G G G G G G A A G G G G
5 chr5_70668261 0 70668261 T T T T T T T T T T C T T T T T C C T T
5 chr5_70670079 0 70670079 T T T T T T T T C C C C T T T T T T T T
5 chr5_70673357 0 70673357 T T T T T T T T T T T T C C C C C C T T
5 chr5_70680008 0 70680008 G G G G G G G G G G G G C C G G C C G G
5 chr5_70685383 0 70685383 T T T T T T T T T T T T T T T T G G T T
5 chr5_70687374 0 70687374 G G G G G G G G A A A A G G G G G G G G
5 chr5_70696444 0 70696444 C C C C C C C C C C C G C C C C C C C C
5 chr5_70699038 0 70699038 A A A A A A A A A G G G A A A A A A A A
5 chr5_70699768 0 70699768 A A G G G G A A G G G G G G G G G G A A
5 chr5_70707226 0 70707226 G G A A A A G G G G G G A A A A A A G G
5 chr5_70708084 0 70708084 A G A A A A A A A A A A A A A A A A G G
5 chr5_70708640 0 70708640 T T T T T T T T T T T T T T T T C C T T
5 chr5_70709644 0 70709644 A A A A A A A A A A A A A A C C A A A A
5 chr5_70714682 0 70714682 A A A A A A A A A A A A A A A A G G A A
5 chr5_70718991 0 70718991 C C C C C C C C C C C C C T C C C C C C
5 chr5_70721301 0 70721301 A A A A A A A A A A A A A G A A A A A A
5 chr5_70724738 0 70724738 T T T T T T T T T T T T T T T T G G T T
5 chr5_70726565 0 70726565 G G G G G G G G A A A A G G G G G G G G
5 chr5_70729043 0 70729043 G G G G G G G G A A A A G G G G G G G G
5 chr5_70735688 0 70735688 A A A A A A A A G G G G A A A A A A A A
5 chr5_70736534 0 70736534 C C C C C C C C C G C C C C C C C C C C
5 chr5_70739939 0 70739939 C T C C C C T T C C C C C C C C C C C C
5 chr5_70741936 0 70741936 G G G G G T G G G G G G G G G G G G G G
5 chr5_70744625 0 70744625 G G G G G G G G C C C C G G G G G G G G
5 chr5_70747934 0 70747934 C T T T T T C C T T T T T T T T T T T T
5 chr5_70749456 0 70749456 G G G G G G G G G G G G C G G G G G G G
5 chr5_70749654 0 70749654 T T T T T T T T T T T T A A A A A A T T
5 chr5_70751363 0 70751363 C C C C C C C C T T T T C C C C C C C C
5 chr5_70752085 0 70752085 T T T T T T T T T T T T C C C C C C T T
5 chr5_70752880 0 70752880 A A A A A A G G A A A A A A A A A A A A
5 chr5_70755821 0 70755821 A A A A A A G G A A A A A A A A A A A A
5 chr5_70756421 0 70756421 C T C C C C T T C C C C C C C C C C C C
5 chr5_70767387 0 70767387 A A G G G G A A A A A A A A A A A A A A
5 chr5_70768453 0 70768453 A A A A A A G G A A A A A A A A A A A A
5 chr5_70774456 0 70774456 G G G G G G G G G G G G C G G G G G G G
5 chr5_70777654 0 70777654 G G G G G G G G A A A A G G G G G G G G
5 chr5_70781249 0 70781249 C C C C C C C C A A A A C C C C C C C C
5 chr5_70788504 0 70788504 G G G G A G G G A A A A G G G G G G G G
5 chr5_70793255 0 70793255 C C C C C C C C C C C C G G C C C C C C
5 chr5_70797079 0 70797079 G G G G G G G G A A A A G G G G G G G G
5 chr5_70800373 0 70800373 A A A A A A A A A A A A A A A A G G A A
5 chr5_70804073 0 70804073 C C C C C C C C C T T T C C C C C C C C
5 chr5_70816232 0 70816232 G G G G G G G G A G G G G G G G G G G G
5 chr5_70819317 0 70819317 G G G G G G G G T T T T G G G G G G G G
5 chr5_70827070 0 70827070 G G G G G G G G G G G G A G G G A A G G
5 chr5_70827263 0 70827263 G G G G G G G G G G G G G G A G G G G G
5 chr5_70828593 0 70828593 A A A A A A A A A A A A A A A T A A A A
5 chr5_70829458 0 70829458 A A A A A A A A A A A A A A A A G G A A
5 chr5_70831571 0 70831571 A A A A A A A A A A A A A G A A A A A A
5 chr5_70846508 0 70846508 G G G G G G G G G G C C G G G G G G G G
5 chr5_70851778 0 70851778 A A A A A A A A G G G G A A A A A A A A
5 chr5_70865259 0 70865259 A A A A A A A A G G G G A A A A A A A A
5 chr5_70877096 0 70877096 C C C C C C C C T T T T C C C C C C C C
5 chr5_70882841 0 70882841 C C T T T T C C C C C C C C C C C C C C
5 chr5_70885317 0 70885317 G G G G G G G G C C C C G G G G G G G G
5 chr5_70885850 0 70885850 T T C C C T T T T T T T T T T T T T T T
5 chr5_70890865 0 70890865 G G G G G G G G C C C C G G G G G G G G
5 chr5_70891479 0 70891479 A A A A A A A A A A A A A A A A C C A A
5 chr5_70905607 0 70905607 G G G G G G G G A G G G G G G G G G G G
5 chr5_70909079 0 70909079 T T T T T T T T C C C C T T T T T T T T
5 chr5_70911357 0 70911357 C C C C C C C C C C T T C C C C C C C C
5 chr5_70913719 0 70913719 A A A A A G A A A A A A A A A A A A A A
5 chr5_70934408 0 70934408 A A A A A A A A G G G G A A A A A A A A
5 chr5_70935293 0 70935293 C C C C C T C C C C C C C C C C C C C C
5 chr5_70935995 0 70935995 C C C C C C C C C C C C C C C C C T C C
5 chr5_70937863 0 70937863 T T T T T T T T G T T T T T T T T T T T
5 chr5_70937913 0 70937913 G G G G A G G G G G G G G G G G G G G G
5 chr5_70944632 0 70944632 A A G G G G A A G G G G G G G G G G A A
5 chr5_70945150 0 70945150 C C C C C C C C C C C C C C C C C T C C
5 chr5_70945176 0 70945176 T T T T T T T T C T T T T T T T C C T T
5 chr5_70946496 0 70946496 C C C C C C C C C C C C C C C T C C C C
5 chr5_70952767 0 70952767 G G G G G G G G G G A A G G G G G G G G
5 chr5_70953732 0 70953732 G G G G G G G G T T T T G G G G G G G G
5 chr5_70955744 0 70955744 C C C C C C C C T T T T C C C C C C C C
5 chr5_70965203 0 70965203 C C C C C C C C C T C C C C C C C C C C
5 chr5_70965468 0 70965468 A A A A A A T T A A A A A A A A A A A A
5 chr5_70968225 0 70968225 G G G G G G G G A G G G G G G G G G G G
5 chr5_70969261 0 70969261 A A A A A A A A G G G G A A A A A A A A
5 chr5_70969365 0 70969365 C C C C C C C C C C C C C T C C C C C C
5 chr5_70971204 0 70971204 T T T T T T T T G G G G T T T T T T T T
5 chr5_70977868 0 70977868 A A A A A A A A A G A A A A A A A A A A
5 chr5_70978392 0 70978392 A A A A A A A A G G G G A A A A A A A A
5 chr5_70978898 0 70978898 G G A A A A G G A A A A A A A A A A G G
5 chr5_70981824 0 70981824 C T C C C C C C C C C C C C C C C C C C
5 chr5_70985574 0 70985574 T T T T T T C C T T T T T T T T T T T T
5 chr5_70992847 0 70992847 A A C C A A A A A A A A A A A A A A A A
5 chr5_70992921 0 70992921 T T T T T T T T C C C C T T T T T T T T
5 chr5_70993091 0 70993091 A A A A A A A A G G G G A A A A A A A A
5 chr5_70996124 0 70996124 A A G G A A A A A A A A A A A A A A A A
5 chr5_70997205 0 70997205 G G G G G G G G G G G G G G G G A G G G
5 chr5_71001465 0 71001465 C C C C C C C C C C C C C C T T C C C C
5 chr5_71004556 0 71004556 A A A A A A A A A A A A A A A A C C A A
5 chr5_71009535 0 71009535 T T T T T T T T T T T T G T T T T T T T
5 chr5_71010679 0 71010679 T T C T C T T T T T T T T T T T T T T T
5 chr5_71013464 0 71013464 T T T T T T T T C C C C T T T T T T T T
5 chr5_71014456 0 71014456 A A G G G G A A A A A A A A A A A A A A
5 chr5_71019671 0 71019671 T T C C C C C C C C C C C C C C C C C C
5 chr5_71019922 0 71019922 C C C C C C C C C C C T C C C C C C C C
5 chr5_71025656 0 71025656 T T T T T T T T G G G G T T T T T T T T
5 chr5_71031006 0 71031006 A A A A A A A A A A A A G G A A A A A A
5 chr5_71031180 0 71031180 A A A A A A A A T T T T A A A A A A A A
5 chr5_71038452 0 71038452 G G G G G G G G G G G G G T G G G G G G
5 chr5_71041518 0 71041518 G G G G G G G G T T T T G G G G G G G G
5 chr5_71042749 0 71042749 C C C C C C C C T T T T C C C C C C C C
5 chr5_71046539 0 71046539 C C C C C C C C C C C C C C C C C T C C
5 chr5_71051744 0 71051744 A A A A A A A A G G G G A A A A A A A A
5 chr5_71052947 0 71052947 G G G G G T G G G G G G G G G G G G G G
5 chr5_71055785 0 71055785 T T T T T T T T C C C C T T T T T T T T
5 chr5_71059434 0 71059434 G G G G G G G G A A A A G G G G G G G G
5 chr5_71062186 0 71062186 A A A A A A T T A A A A A A A A A A A A
5 chr5_71068336 0 71068336 G G G G A A G G G G G G G G G G G G G G
5 chr5_71068901 0 71068901 G G G G G G G G A A A A G G G G G G G G
5 chr5_71069917 0 71069917 C C A A A A A A A A A A A A A A A A C C
5 chr5_71070375 0 71070375 A A A A A A A A G G G G A A A A A A A A
5 chr5_71071798 0 71071798 C C C C C C C C C C C C C C C T C C C C
5 chr5_71074735 0 71074735 A A A A A A A A A A A A A T A A A A A A
5 chr5_71075691 0 71075691 G G G G G G G G A A A A A G G G A A G G
5 chr5_71079632 0 71079632 G G A G A G G G G G G G G G G G G G G G
5 chr5_71101485 0 71101485 T T C C C C T T C C C C C C C C C C T T
5 chr5_71115200 0 71115200 G G G G G G G G G G A G G G G G G G G G
5 chr5_71122196 0 71122196 A A A A A G A A A A A A A A A A A A A A
5 chr5_71130961 0 71130961 C C C C C C C C T T T T C C C C C C C C
5 chr5_71139549 0 71139549 T T T T T T C C T T T T T T T T T T T T
5 chr5_71139832 0 71139832 G G G G G G G G T T T T G G G G G G G G
5 chr5_71143840 0 71143840 A A A A A A A A G G G G A A A A A A A A
5 chr5_71149310 0 71149310 A A A A A A A A A A A G A A A A A A A A
5 chr5_71159219 0 71159219 A A A A A A A A C C C C A A A A A A A A
5 chr5_71163523 0 71163523 G G G G G G A A G G G G G G G G G G G G
5 chr5_71164038 0 71164038 G G G G G G G G A A A A G G G G G G G G
5 chr5_71165941 0 71165941 G G A A A G G G G G G G G G G G G G G G
5 chr5_71174978 0 71174978 A A G G G G A A G G G G G G G G G G A A
5 chr5_71177966 0 71177966 G G G G G G G G C C C C G G G G G G G G
5 chr5_71178608 0 71178608 G G G G G G G G G G G G G G A A G G G G
5 chr5_71179054 0 71179054 C C C C C C C C C C C C C T C C C C C C
5 chr5_71184797 0 71184797 A A A A A A A A C C C C A A A A A A A A
5 chr5_71186282 0 71186282 G G G G G G G G A A A G G G G G G G G G
5 chr5_71190894 0 71190894 G G G G G G G G A A A A G G G G G G G G
5 chr5_71197606 0 71197606 G G G G C G G G G G G G G G G G G G G G
5 chr5_71200506 0 71200506 C C C C C C C C T T T T C C C C C C C C
5 chr5_71202137 0 71202137 T T T T T T T T C T C T T T T T T T T T
5 chr5_71204411 0 71204411 C C C C C C C C T T T T C C C C C C C C
5 chr5_71207434 0 71207434 A A G G G G G G G G G G G G G G G G G G
5 chr5_71217384 0 71217384 G G G G G G G G C G G G G G G G G G G G
5 chr5_71220521 0 71220521 C C C C C C C C C C C C C T C C C C C C
5 chr5_71223170 0 71223170 G G G G G G G G A A A A G G G G G G G G
5 chr5_71224237 0 71224237 G G T T G G G G G G G G G G G G G G G G
5 chr5_71226619 0 71226619 G G A A A A G G G G G G G G G G G G G G
5 chr5_71227487 0 71227487 A A A A A A A A A A A A A A G G A A A A
5 chr5_71228596 0 71228596 T T T T T T T T C T T T T T T T T T T T
5 chr5_71231070 0 71231070 C C C C C C C C C C C C A A C C C C C C
5 chr5_71232480 0 71232480 C C C C C C A A C C C C C C C C C C C C
5 chr5_71234645 0 71234645 C T T T T T T T T T T T T T T T T T T T
5 chr5_71235382 0 71235382 A A A A G G A A A A A A A A A A A A A A
5 chr5_71239401 0 71239401 G G A A A A G G A A A A A A A A A A G G
5 chr5_71243475 0 71243475 G G G G G G G G G G G G G G A A G G G G
5 chr5_71244425 0 71244425 G G A A A A G G A A A A A A A A A A G G
5 chr5_71244661 0 71244661 C C C C C G C C C C C C C C C C C C C C
5 chr5_71250147 0 71250147 T T T T T T C C T T T T T T T T T T C C
5 chr5_71251385 0 71251385 G G G G G G G G G G G G G G G G A A G G
5 chr5_71261344 0 71261344 T T T T T T T T C C C C T T T T T T T T
5 chr5_71268204 0 71268204 C C C C C C C C C C C C C C C G C C C C
5 chr5_71271601 0 71271601 G G G G G G G G G G A G G G G G G G G G
5 chr5_71282524 0 71282524 T T T T T T T T G G G G T T T T T T T T
5 chr5_71282674 0 71282674 C C C C C C C C C C C T C C C C C C C C
5 chr5_71287358 0 71287358 C C C T C C C C C C C C C C C C C C C C
5 chr5_71291581 0 71291581 T T T T A T T T T T T T T T T T T T T T
5 chr5_71291959 0 71291959 G G G G G G G G T T T T G G G G G G G G
5 chr5_71300641 0 71300641 T T G G G T T T T T T T T T T T T T T T
5 chr5_71310347 0 71310347 A A A A C C A A A A A A A A A A A A A A
5 chr5_71310660 0 71310660 G G G G G G G G G G G G G G G G A G G G
5 chr5_71311613 0 71311613 G G T T T T G G T T T T T T T T T T G G
5 chr5_71313588 0 71313588 A A A A A A A A C C C C A A A A A A A A
5 chr5_71313649 0 71313649 A A A A A A A A A A A A A A A G A A A A
5 chr5_71316013 0 71316013 G G G G G G G G G T G G G G G G G G G G
5 chr5_71317520 0 71317520 T T T T T T T T C C C C T T C C T T T T
5 chr5_71323680 0 71323680 T T C C T T T T T T T T T T T T T T T T
5 chr5_71327787 0 71327787 C C T T C C C C T T T T C C C C C C C C
5 chr5_71328047 0 71328047 G G G G G G G G A A G G G G G G G G G G
5 chr5_71328488 0 71328488 G G G G G G G G A A G G G G G G G G G G
5 chr5_71337056 0 71337056 G G G G G G G G A A A A G G G G G G G G
5 chr5_71337301 0 71337301 A A A A A A A A A A A A A A G G A A A A
5 chr5_71341516 0 71341516 C C C C C C C C T T C T C C C C T T C C
5 chr5_71343240 0 71343240 T T C C C C C C C C C C C C C C C C T T
5 chr5_71343978 0 71343978 T T T T T T T T T T T T T T C C T T T T
5 chr5_71346342 0 71346342 C C C C C C C C C C C C C C C T C C C C
5 chr5_71347077 0 71347077 C C C C C T C C C C C C C C C C C C C C
5 chr5_71351335 0 71351335 C C C C C C T T C C C C C C C C C C C C
5 chr5_71351546 0 71351546 G G G G G G G G A A A G G G G G G G G G
5 chr5_71353963 0 71353963 A A A A A G A A A A A A A A A A A A A A
5 chr5_71354604 0 71354604 G G G G G G G G G G G G G G G G G T G G
5 chr5_71359361 0 71359361 T T T T T T T T T T T T C C T T T T T T
5 chr5_71366931 0 71366931 C C C C C C C C C C C C C C C C C G C C
5 chr5_71369692 0 71369692 T T T T T T T T G G G G T T T T T T T T
5 chr5_71369859 0 71369859 G G G G G G G G G G G G G G G G A A G G
5 chr5_71383383 0 71383383 G G T T G T G G T T T T T T T T T T G G
5 chr5_71387792 0 71387792 C C C C C C C C C C C C C C T T C C C C
5 chr5_71392920 0 71392920 G G G G G G G G G G G G G G G G A A G G
5 chr5_71399990 0 71399990 G G G G G G G G G G G G G G C G G G G G
5 chr5_71414433 0 71414433 T T T T T T T T T T T T G T T T T T T T
5 chr5_71416839 0 71416839 G G A A G G G G G G G G G G G G G G G G
5 chr5_71430417 0 71430417 G G G G G G G G A A A A G G G G G G G G
5 chr5_71431020 0 71431020 T T T T T T T T C C C C T T T T T T T T
5 chr5_71437199 0 71437199 T T T T C T T T T T T T C T T T T T T T
5 chr5_71454415 0 71454415 T T T T C T T T T T T T T T T T T T T T
5 chr5_71456085 0 71456085 T T C C C C T T T T T T T T T T T T T T
5 chr5_71465022 0 71465022 T T T T T T T T T T T T T T C C T T T T
5 chr5_71468059 0 71468059 T T T T T T T T T T T T C T T T T T T T
5 chr5_71468650 0 71468650 T T T T C T T T T T T T T T T T T T T T
5 chr5_71470697 0 71470697 G G G G G G G G G G G G G G G G A G G G
5 chr5_71479569 0 71479569 T T C C C C T T C C C C C C C C C C T T
5 chr5_71480666 0 71480666 A A A A A A A A A A A A A A A A A C A A
5 chr5_71481033 0 71481033 T T T T T T T T T T T T T T A T T T T T
5 chr5_71481598 0 71481598 G G G G G T G G G G G G G G G G G G G G
5 chr5_71491171 0 71491171 C C G G C C C C C C C C C C C C C C C C
5 chr5_71494012 0 71494012 A A C C C C A A C C C C C C C C C C A A
5 chr5_71513522 0 71513522 A A A A A A A A A A A A A A A A A C A A
5 chr5_71515688 0 71515688 G G G G G G G G A A A A G G G G G G G G
5 chr5_71525744 0 71525744 C C C C C G C C C C C C C C C C C C C C
5 chr5_71530164 0 71530164 G G G G G G G G G G G G A A A A A A G G
5 chr5_71532610 0 71532610 T T T T A T T T T T T T T T T T T T T T
5 chr5_71536803 0 71536803 G G G G G G G G A A A A G G G G G G G G
5 chr5_71537874 0 71537874 C C T T T T C C C C C C C C C C C C C C
5 chr5_71538425 0 71538425 C C C C C C C C G G G G C C C C C C C C
5 chr5_71540144 0 71540144 G G A A A A G G G G G G G G G G G G G G
5 chr5_71540963 0 71540963 C C C C C C C C T T T T C C C C C C C C
5 chr5_71542168 0 71542168 G G G G G G G G G G G G G G A A G G G G
5 chr5_71544081 0 71544081 G T G G G G G G G G G G G G G G G G G G
5 chr5_71548618 0 71548618 G G A A A G G G G G G G G G G G G G G G
5 chr5_71551509 0 71551509 G G T T T T G G T T T T T T T T T T G G
5 chr5_71557393 0 71557393 A A A A A A A A A A A C A A A A A A A A
5 chr5_71567560 0 71567560 A A A A A A A A A A A G A A A A A A A A
5 chr5_71569982 0 71569982 T T T T T T T T T T T T G G G G G G T T
5 chr5_71577945 0 71577945 G G G G A A G G G G G G G G G G G G G G
5 chr5_71587310 0 71587310 A A A A A A A A G G G G A A A A A A A A
5 chr5_71589228 0 71589228 C C C C C C C C T T T T C C C C C C C C
5 chr5_71596128 0 71596128 T T C C C C C C C C C C C C C C C C T T
5 chr5_71609183 0 71609183 C C C C C C C C C C C C C T C C C C C C
5 chr5_71609889 0 71609889 G G G G G T G G G G G G G G G G G G G G
5 chr5_71618767 0 71618767 C C T T T T T T T T T T T T T T T T C C
5 chr5_71619022 0 71619022 T T T T T T T T T T T T T T T T A T T T
5 chr5_71622895 0 71622895 C C T T T T C C T T T T T T T T T T C C
5 chr5_71624975 0 71624975 T T T T T T T T T T G T T T T T T T T T
5 chr5_71628780 0 71628780 G G G G G G G G G T G T G G G G G G G G
5 chr5_71631433 0 71631433 G G G G G G G G A A A A G G G G G G G G
5 chr5_71632092 0 71632092 T T T T C T T T T T T T T T T T T T T T
5 chr5_71632094 0 71632094 T T C C C C T T C C C C C C C C C C T T
5 chr5_71639632 0 71639632 T T T T T T T T T T T T C T T T T T T T
5 chr5_71673649 0 71673649 A A A A A A A A A A A A A G A A A A A A
5 chr5_71700952 0 71700952 T T T T T T T T T T T T T T A A T T T T
5 chr5_71720461 0 71720461 G G G G G G G G G G G G G G A A G G G G
5 chr5_71722112 0 71722112 G G G G G G G G A A A A G G G G G G G G
5 chr5_71725547 0 71725547 T T T T T T T T T T T T C T T T T T T T
5 chr5_71726737 0 71726737 C C C C C C C C C C C C C T C C C C C C
5 chr5_71743544 0 71743544 T T T T T T T T T T T T T T T T C T T T
5 chr5_71750425 0 71750425 C C C C C C C C T T T T C C C C C C C C
5 chr5_71757764 0 71757764 T T T T T T T T A A A A T T T T T T T T
5 chr5_71774338 0 71774338 T T T T T T T T C C C C T T T T T T T T
5 chr5_71775417 0 71775417 C C T T C C C C C C C C C C C C C C C C
5 chr5_71776264 0 71776264 T T T T G T T T T T T T T T T T T T T T
5 chr5_71786917 0 71786917 A A A A A A A A G G G G A A A A A A A A
5 chr5_71797441 0 71797441 G G G G G G A A G G G G G G A A G G G G
5 chr5_71797529 0 71797529 T T G G G G T T G G G G G G T T G G T T
5 chr5_71800858 0 71800858 T T T T T T T T T T G T T T T T T T T T
5 chr5_71805834 0 71805834 C C C C C C C C T T T T C C C C C C C C
5 chr5_71808541 0 71808541 G G T T T T G G T T T T T T T T T T G G
5 chr5_71810045 0 71810045 G G G G G G G G G G G G G G C C G G G G
5 chr5_71821989 0 71821989 G G G G G G G G G G G G T T G G G G G G
5 chr5_71837758 0 71837758 G G G G G G G G G G A G G G G G G G G G
5 chr5_71840369 0 71840369 T T T T T T T T T T T T T T T T C T T T
5 chr5_71844026 0 71844026 T T T T T T T T A A A A T T T T T T T T
5 chr5_71844744 0 71844744 C T C C C C T T C C C C C C C C C C C C
5 chr5_71845759 0 71845759 G G G G G G G G G G G G A A G G G G G G
5 chr5_71845879 0 71845879 A A A A A A A A G G G G G G A A G G A A
5 chr5_71845935 0 71845935 C C C C C C C C C T C C C C C C C C C C
5 chr5_71850117 0 71850117 G G G G G G G G G G G G G G G G A G G G
5 chr5_71851760 0 71851760 C C C C C C C C C C C C C C A A C C C C
5 chr5_71858486 0 71858486 G G G G G T G G G G G G G G G G G G G G
5 chr5_71867976 0 71867976 T T G G G G T T G G G G G G G G G G T T
5 chr5_71880294 0 71880294 T T T T T T T T T T T T C T T T T T T T
5 chr5_71885712 0 71885712 A A A G A A A A A A A A A A A A A A A A
5 chr5_71894456 0 71894456 G G A G G G G G G G G G G G G G G G G G
5 chr5_71897956 0 71897956 G G C G G G G G G G G G G G G G G G G G
5 chr5_71903963 0 71903963 G G G G A G G G G G G G G G G G G G G G
5 chr5_71904494 0 71904494 C C T T C T C C C C C C C C C C C C C C
5 chr5_71908907 0 71908907 T T T T T T T T G G G G T T T T T T T T
5 chr5_71913755 0 71913755 T T T T T T T T T T T T T T T T A A T T
5 chr5_71932194 0 71932194 C C A C A A C C C C C C C C C C C C C C
5 chr5_71935506 0 71935506 G G G G G G G G A A A A G G G G G G G G
5 chr5_71938548 0 71938548 T T T T T T T T C C C C T T T T T T T T
5 chr5_71941144 0 71941144 A A A A A A A A A A A A A G A A A A A A
5 chr5_71947090 0 71947090 C C C C A C C C C C C C C C C C C C C C
5 chr5_71947579 0 71947579 C C C C C T C C C C C C C C C C C C C C
5 chr5_71948117 0 71948117 C C C C C C C C C C C C C C C C C T C C
5 chr5_71951267 0 71951267 A A A G A A A A A A A A A A A A A A A A
5 chr5_71956815 0 71956815 C T T T T T T T T T T T T T T T T T T T
5 chr5_71957739 0 71957739 T T T T T T T T G G G G T T T T T T T T
5 chr5_71958331 0 71958331 C C C C C C C C T T C C C C C C C C C C
5 chr5_71960623 0 71960623 C C C C C C C C C C C C C T C C C C C C
5 chr5_71967479 0 71967479 G G G G G G G G G G G G A G G G G G G G
5 chr5_71973960 0 71973960 T T T T T T T T T T T T T T T T C C T T
5 chr5_71978778 0 71978778 C C C C C C C C C C C C C C T T C C C C
5 chr5_71979089 0 71979089 T T T T C T T T C C C C C C C C C C T T
5 chr5_71990193 0 71990193 A A A A A A A A A A A A A A A A G G A A
5 chr5_71992556 0 71992556 C C C T C C C C C C C C C C C C C C C C
5 chr5_71995873 0 71995873 T T C T C C T T T T T T T T T T T T T T
5 chr5_72007156 0 72007156 G G G G G G G G G G G G A G G G G G G G
5 chr5_72016605 0 72016605 G G A G G G G G G G G G G G G G G G G G
5 chr5_72023377 0 72023377 G G G G G G G G G G G G T T T T G G G G
5 chr5_72031996 0 72031996 G G A G G G G G G G G G G G G G G G G G
5 chr5_72032984 0 72032984 A A A A A A A A G G G G A A A A A A A A
5 chr5_72040222 0 72040222 G G G G G G G G G G G G A G G G G G G G
5 chr5_72043785 0 72043785 G G G G G G G G G G G G G G G G C G G G
5 chr5_72048303 0 72048303 A A A A A A A A A A A A C C C C C C A A
5 chr5_72048384 0 72048384 T T T T T T T T T T C T T T T T T T T T
5 chr5_72050572 0 72050572 G G A A A A A A A A A A A A A A A A G G
5 chr5_72054718 0 72054718 A A A A A G A A A A A A A A A A A A A A
5 chr5_72055995 0 72055995 G G G G G G G G A A A A G G G G G G G G
5 chr5_72057252 0 72057252 T T T T C T T T T T T T T T T T T T T T
5 chr5_72062659 0 72062659 G G G T G G G G G G G G G G G G G G G G
5 chr5_72063245 0 72063245 C C C C C C T T C C C C C C C C C C C C
5 chr5_72063586 0 72063586 A A A A A A A A A A A A G G A A A A A A
5 chr5_72076715 0 72076715 A A A A A A A A A A A A A A T T A A A A
5 chr5_72090538 0 72090538 C C C C C C C C C C C C C C C C C T C C
5 chr5_72092983 0 72092983 A A A A A A A A A A A A A G A A A A A A
5 chr5_72095580 0 72095580 C C T T T T C C C C C C C C C C C C C C
5 chr5_72097337 0 72097337 G T G G G G G G G G G G G G G G G G T T
5 chr5_72097353 0 72097353 A A A A A A A A C C C C A A A A A A A A
5 chr5_72098230 0 72098230 G G G G G G G G G G G G A A G G G G G G
5 chr5_72104767 0 72104767 C C C C C C C C C T C C C C C C C C C C
5 chr5_72111024 0 72111024 A A A A A A A A A A A G A A A A A A A A
5 chr5_72111499 0 72111499 C C C C C C T T T T T T C C C C C C C C
5 chr5_72112067 0 72112067 T T T T T T A A T T T T T T T T T T T T
5 chr5_72115063 0 72115063 C C C C C C C C C C C C A A A A C C C C
5 chr5_72117970 0 72117970 C C C C C T C C C T C C C C T T C C C C
5 chr5_72125377 0 72125377 T T C C C T T T T T T T T T T T T T T T
5 chr5_72127023 0 72127023 A A A A A A A A G G G G A A A A A A A A
5 chr5_72127279 0 72127279 A A A A A A A A C C C C A A A A A A A A
5 chr5_72127878 0 72127878 A A A A A A A A A A A A A A A A G G A A
5 chr5_72139230 0 72139230 A A G G A G A A G G G G G G G G G G A A
5 chr5_72141757 0 72141757 A A G G A G A A A A A A A A A A A A A A
5 chr5_72147465 0 72147465 G G A A A G G G G G G G G G G G G G G G
5 chr5_72158152 0 72158152 T T C C C C T T C C C C T T T T T T T T
5 chr5_72169008 0 72169008 A A A A A A A A A A A A A G A A A A A A
5 chr5_72169454 0 72169454 T T T T C T T T C C C C C C C C C C T T
5 chr5_72183169 0 72183169 C C C C C C C C C C C C T T T T T T C C
5 chr5_72183689 0 72183689 G G G G G G A A A A A A G G G G G G G G
5 chr5_72183984 0 72183984 G G G G G G G G A A A A G G G G G G G G
5 chr5_72191264 0 72191264 A A G G G G A A G G G G G G G G G G A A
5 chr5_72199213 0 72199213 G G G G G G G G G G G G G G C C G G G G
5 chr5_72202439 0 72202439 G G G G A G G G G G G G G G G G G G G G
5 chr5_72202961 0 72202961 A A A A A A A A T T T T A A A A A A A A
5 chr5_72224633 0 72224633 T T G G G T T T T T T T T T T T T T T T
5 chr5_72230839 0 72230839 G T T T T T T T T T T T T T T T T T T T
5 chr5_72246695 0 72246695 T T T T T T T T T T T T C C T T T T T T
5 chr5_72249101 0 72249101 T T T T A A T T T T T T T T T T A T T T
5 chr5_72272408 0 72272408 T T C C C C T T C C C C C C C C C C T T
5 chr5_72284014 0 72284014 C C C C C C C C C C C C C C C C C T C C
5 chr5_72284629 0 72284629 T T C C C C T T T T T T T T T T T T T T
5 chr5_72289205 0 72289205 C C A A A A C C A A A A A A A A A A C C
5 chr5_72297206 0 72297206 C C C C C C C C C C T T C C C C C C C C
5 chr5_72306750 0 72306750 A A A A A A A A A A A A A G A A A A A A
```
