## Supplementary File 3. Zonkey (Schubert et al. 2017) report for donkey specimen Ancient3. for "No genetic evidence yet for hinnies at Mazongshan (400-160 BCE), northwestern China": incl_ts.tped (part 10 of 34)

```
5 chr5_72313965 0 72313965 T T T T T T T T C C C C T T T T T T T T
5 chr5_72315007 0 72315007 G G G G G G G G A A A A G G G G G G G G
5 chr5_72316867 0 72316867 C C C C C C C C C C C C C C C T C C C C
5 chr5_72319020 0 72319020 T T T T T T T T T T T T C T T T T T T T
5 chr5_72320583 0 72320583 A A A A A A A A G G G G A A A A A A A A
5 chr5_72322735 0 72322735 T T T T C T T T T T T T T T T T T T T T
5 chr5_72329645 0 72329645 G G A A A G G G G G G G G G G G G G G G
5 chr5_72335750 0 72335750 G G G G G G G G T T T T G G G G G G G G
5 chr5_72349726 0 72349726 C C C C C C C C T T T T C C C C C C C C
5 chr5_72349777 0 72349777 C C C C C C C C C C C C C T C C C C C C
5 chr5_72356563 0 72356563 A A G G G G A A G G G G G G G G G G A A
5 chr5_72357221 0 72357221 G G G G G G G G A A A A G G G G G G G G
5 chr5_72376924 0 72376924 T T T T T T T T T T T T C C T T T T T T
5 chr5_72382202 0 72382202 C C C C C C C C C T C C C C C C C C C C
5 chr5_72387842 0 72387842 C C C C C C C C C C A C C C C C C C C C
5 chr5_72389511 0 72389511 C C C C C C C C C C C C C C G G C C C C
5 chr5_72393338 0 72393338 C C C C C C C C C T C C C C C C C C C C
5 chr5_72395592 0 72395592 T T T T T T T T A A A A T T T T T T T T
5 chr5_72396104 0 72396104 G G A G G G G G G G G G G G G G G G G G
5 chr5_72405567 0 72405567 T T T T T T T T T T T T C C C C T T T T
5 chr5_72411323 0 72411323 G G G G G G G G G G G G A G G G G G G G
5 chr5_72415372 0 72415372 T T T T T T T T T T T T T T T T C C T T
5 chr5_72430035 0 72430035 T T T T T T T T T T T T T T C T T T T T
5 chr5_72432460 0 72432460 T T T T T T T T C C C C T T T T T T T T
5 chr5_72434281 0 72434281 T T A A A T T T A A A A T T T T T T T T
5 chr5_72436981 0 72436981 C C C C C C C C C C C C C C G G C C C C
5 chr5_72438390 0 72438390 C C C C C C C C T T T T C C C C C C C C
5 chr5_72439503 0 72439503 T T T T T T T T T T T T A A A A A A T T
5 chr5_72440436 0 72440436 T T T T C T T T T T T T T T T T T T T T
5 chr5_72440996 0 72440996 C C C C C C C C T T T T C C C C C C C C
5 chr5_72443552 0 72443552 T T T T T T T T C C C C T T T T T T T T
5 chr5_72444484 0 72444484 T T C C C T T T T T T T T T T T T T T T
5 chr5_72453500 0 72453500 C C C C C C C C C C C C C T C C C C C C
5 chr5_72453954 0 72453954 A A A A A A A A C C C C A A A A A A A A
5 chr5_72463042 0 72463042 T T T T T T T T A T T T T T T T T T T T
5 chr5_72468238 0 72468238 A A A A A A A A A A A A G G A A A A A A
5 chr5_72473514 0 72473514 C T C C C C C C C C C C C C C C C C C C
5 chr5_72475047 0 72475047 C C C C A C C C C C C C C C C C C C C C
5 chr5_72475153 0 72475153 T T T T T T T T C T C C T T T T T T T T
5 chr5_72475501 0 72475501 A A A A A A A A C C A A A A A A A A A A
5 chr5_72484663 0 72484663 A A A A A A A A A A A A A T A A A A A A
5 chr5_72500901 0 72500901 C C C C C C C C C C C C T T C C T T C C
5 chr5_72503316 0 72503316 G G G G A G G G G G G G G G G G G G G G
5 chr5_72508871 0 72508871 T T T T T T T T T T T T T T C C T T T T
5 chr5_72511565 0 72511565 G G G G G G G G A A A A G G G G G G G G
5 chr5_72516409 0 72516409 C C C C C C C C C C C C T T C C T T C C
5 chr5_72538701 0 72538701 G G G G G G A A G G G G G G G G G G G G
5 chr5_72543651 0 72543651 C C A A C C C C C C C C C C C C C C C C
5 chr5_72565717 0 72565717 G G G G G G G G C C C C G G G G G G G G
5 chr5_72584854 0 72584854 G G G G G G G G G G G G G G A G G G G G
5 chr5_72590678 0 72590678 G G G G G G G G G G G G G G A G G G G G
5 chr5_72591281 0 72591281 C C C C C C C C A A A A A A A A A A C C
5 chr5_72592549 0 72592549 T T T T T T T T T T T T T T C C T T T T
5 chr5_72595388 0 72595388 C C C C C C C C G G C C C C C C C C C C
5 chr5_72603847 0 72603847 A A A A A A A A A A A A G G G G G G A A
5 chr5_72608399 0 72608399 T T T T T T T T C C C C T T T T T T T T
5 chr5_72618792 0 72618792 C C C C C C C C C C C C C C C C C T C C
5 chr5_72622781 0 72622781 G G G G G G G G C G G G G G G G G G G G
5 chr5_72628443 0 72628443 C C C C C T C C C C C C T T T T T T C C
5 chr5_72646567 0 72646567 G G G G G G G G G G G G G G G G G T G G
5 chr5_72649201 0 72649201 G G G G A G G G G G G G G G G G G G G G
5 chr5_72651872 0 72651872 C C C C C C C C A A A A C C C C C C C C
5 chr5_72655924 0 72655924 C C C C C T C C T T T T C C C C C C C C
5 chr5_72657341 0 72657341 G G G G G T G G G G G G G G G G G G G G
5 chr5_72660666 0 72660666 A A A A A A A A A A A A A A A A T T A A
5 chr5_72673820 0 72673820 A A A A A A A A A A A G A A A A A A A A
5 chr5_72674672 0 72674672 G G A G G G G G G G G G G G G G G G G G
5 chr5_72696187 0 72696187 C C C C C C C C C C C C C T T T C T C C
5 chr5_72699420 0 72699420 G G G G G G G G A A A A G G G G G G G G
5 chr5_72703310 0 72703310 A A A A A A A A A A A A G G A A A A A A
5 chr5_72716985 0 72716985 T T T T T T T T T T T T T T T T C T T T
5 chr5_72722192 0 72722192 C C A A A A A A A A A A A A A A A A C C
5 chr5_72723470 0 72723470 T T C C C C T T C C C C C C C C C C T T
5 chr5_72733318 0 72733318 A A A A A A A A A A A A A C A A A A A A
5 chr5_72734836 0 72734836 C C C C C C C C C C C C C C C T C C C C
5 chr5_72738542 0 72738542 T T T T T T T T T T T T T T T T C T T T
5 chr5_72745749 0 72745749 G G G G G G G G C G G G G G G G G G G G
5 chr5_72748570 0 72748570 T T T T T T T T C T C T T T T T T T T T
5 chr5_72750105 0 72750105 T T T T T T T T T T T T C T T T T T T T
5 chr5_72752466 0 72752466 G T T T T T T T T T T T T T T T T T G G
5 chr5_72754530 0 72754530 T T T T T T T T G G G G T T T T T T T T
5 chr5_72757159 0 72757159 A A A A A A A A A A A A A C A A A A A A
5 chr5_72757856 0 72757856 G G G G G G G G A A A A G G G G G G G G
5 chr5_72758305 0 72758305 G G G G G G G G G G G G G G G G A A G G
5 chr5_72760471 0 72760471 C C C C C C C C C C C T C C C C C C C C
5 chr5_72766032 0 72766032 G G A A A A G G G G G G G G G G G G G G
5 chr5_72781873 0 72781873 C C C C C C C C T T T T T T T T T T C C
5 chr5_72782881 0 72782881 G G G G G G G G A A A A G G G G G G G G
5 chr5_72784813 0 72784813 C C C C A C C C A A A A A A A A A A C C
5 chr5_72784964 0 72784964 G G G G G G G G A A A A G G G G G G G G
5 chr5_72789496 0 72789496 C C C C C C C C T T T T C C C C C C C C
5 chr5_72802733 0 72802733 G G G G G G G G A A A A G G G G G G G G
5 chr5_72808931 0 72808931 T T T T T T T T C C C C T T T T T T T T
5 chr5_72811288 0 72811288 G T G G G G T T G G G G G G G G G G G G
5 chr5_72829634 0 72829634 A A A A A A A A A A A A G G A A A A A A
5 chr5_72829854 0 72829854 C C C C C C C C A C C C C C C C C C C C
5 chr5_72832299 0 72832299 C C C C C T C C C C C C C C C C C C C C
5 chr5_72832613 0 72832613 C C C C C C C C C C C C T T C C C C C C
5 chr5_72836237 0 72836237 C C C C C C C C C C C T C C C C C C C C
5 chr5_72838945 0 72838945 C C C C C C C C T T T T C C C C C C C C
5 chr5_72840243 0 72840243 G G A A A G G G G G G G G G G G G G G G
5 chr5_72847578 0 72847578 A A G G A G A A G G G G G G G G G G A A
5 chr5_72859445 0 72859445 G G A G G G G G G G G G G G G G G G G G
5 chr5_72862571 0 72862571 C C C C C C C C C C C C C T C C C C C C
5 chr5_72863560 0 72863560 A G G G G G G G G G G G G G G G G G G G
5 chr5_72878137 0 72878137 C T T T T T T T T T T T T T T T T T C C
5 chr5_72880160 0 72880160 C C C C C C G G C C C C C C C C C C C C
5 chr5_72880170 0 72880170 G G G G G G G G G G G G C G G G G G G G
5 chr5_72881046 0 72881046 C C C G C C C C C C C C C C C C C C C C
5 chr5_72897395 0 72897395 C C C C C C C C C C C C C C A A C C C C
5 chr5_72899117 0 72899117 T T T T T T T T C T C T T T T T T T T T
5 chr5_72899510 0 72899510 C C C C C C C C C C C C C C T T C C C C
5 chr5_72900380 0 72900380 C C C C C C C C C C C C C C T T C C C C
5 chr5_72902572 0 72902572 T T C C C C T T C C C C C C C C C C T T
5 chr5_72912748 0 72912748 C C C C C C C C C C C C C C T T C C C C
5 chr5_72916346 0 72916346 G G G G C G G G G G G G G G G G G G G G
5 chr5_72919860 0 72919860 C C C C C C C C C C C C C T C C C C C C
5 chr5_72923831 0 72923831 C T C C C C C C C C C C C C C C C C C C
5 chr5_72942772 0 72942772 T T T T T T T T T T T T T T T T C C T T
5 chr5_72943371 0 72943371 C C C C C C C C T T T T C C C C C C C C
5 chr5_72948888 0 72948888 G G G G G G G G C C C C G G G G G G G G
5 chr5_72950195 0 72950195 T T T T T T T T C C C C T T T T T T T T
5 chr5_72951132 0 72951132 T T A A A A T T T T T T A T T T T T T T
5 chr5_72955581 0 72955581 C C C C C T C C C C C C C C C C C C C C
5 chr5_72957297 0 72957297 C C T T T T C C T T T T T T T T T T C C
5 chr5_72957597 0 72957597 C C C C C C C C T T T T C C C C C C C C
5 chr5_72966450 0 72966450 C C C C C C T T C C C C C C C C C C C C
5 chr5_72969243 0 72969243 G G G G G G G G G G G G C C G G G G G G
5 chr5_72975682 0 72975682 G G C C C G G G G G G G G G G G G G G G
5 chr5_72977077 0 72977077 C C C C C T C C C C C C C C C C C C C C
5 chr5_72985482 0 72985482 T T T T T T T T G G G G T T T T T T T T
5 chr5_72987509 0 72987509 C C C C C C C C T T T T C C C C C C C C
5 chr5_72988830 0 72988830 G G G G C G G G G G G G G G G G G G G G
5 chr5_72990512 0 72990512 C C C C C T C C C C C C C C C C C C C C
5 chr5_72993914 0 72993914 A A A A A A G G A A A A A A A A A A A A
5 chr5_72999191 0 72999191 G G A G G G G G G G G G G G G G G G G G
5 chr5_72999472 0 72999472 G G G G G G G G C C C C G G G G G G G G
5 chr5_73006037 0 73006037 C C C T C C C C T T T T C C C C C C C C
5 chr5_73006515 0 73006515 T T T T T T G G T T T T T T T T T T T T
5 chr5_73007168 0 73007168 T T T T T T T T T T T T C T T T T T T T
5 chr5_73007514 0 73007514 G G G G G G G G A A A A G G G G G G G G
5 chr5_73012364 0 73012364 C C C C C C C C C G G G C C C C C C C C
5 chr5_73018104 0 73018104 G G A A A A G G G G G G G G G G G G G G
5 chr5_73018449 0 73018449 G G A A G G G G G G G G G G G G G G G G
5 chr5_73019904 0 73019904 T T T T T T T T T T T T T T T T C C T T
5 chr5_73022283 0 73022283 A A A A A T A A A A A A A A A A A A A A
5 chr5_73024102 0 73024102 C C C C C C C C T T T T C C C C C C C C
5 chr5_73027211 0 73027211 A A C C C C A A A A A A A A A A A A A A
5 chr5_73032940 0 73032940 C T C C C C C C C C C C C C C C C C C C
5 chr5_73045933 0 73045933 C C C C C T C C C C C C C C C C C C C C
5 chr5_73046792 0 73046792 C C C C A C C C C C C C C C C C C C C C
5 chr5_73051196 0 73051196 C C C C C C C C A A A A C C C C C C C C
5 chr5_73059221 0 73059221 A A G G G G A A A A A A A A A A A A A A
5 chr5_73059572 0 73059572 G G T T G G G G G G G G G G G G G G G G
5 chr5_73059610 0 73059610 T T T T T T T T T T T T T T T T G G T T
5 chr5_73061109 0 73061109 C C C C C C C C C C C C C C C T C C C C
5 chr5_73066107 0 73066107 T T T T T T T T T T G T T T T T T T T T
5 chr5_73067407 0 73067407 C C C C C C C C G G G G C C C C C C C C
5 chr5_73084614 0 73084614 A A A A A A T T A A A A A A A A A A A A
5 chr5_73089025 0 73089025 T T T T T T T T C C C C T T T T T T T T
5 chr5_73089594 0 73089594 G G A G G G G G A A A A G G G G G G G G
5 chr5_73092686 0 73092686 G G G G A A G G G G G G G G G G G G G G
5 chr5_73092729 0 73092729 G G G G T T G G G G G G G G G G G G G G
5 chr5_73093009 0 73093009 G G G G G G G G G G G G G G A G G G G G
5 chr5_73093275 0 73093275 G G G G G G G G G G G G G G G G C C G G
5 chr5_73094844 0 73094844 C C C C C C C C C C C C C C C T C C C C
5 chr5_73096476 0 73096476 T T T T C C T T T T T T T T T T T T T T
5 chr5_73103881 0 73103881 T T T T T T T T G G G G T T T T T T T T
5 chr5_73105174 0 73105174 A A A A A A A A A A A G A A A A A A A A
5 chr5_73109399 0 73109399 T T C C C C T T C C C C C C C C C C T T
5 chr5_73110486 0 73110486 A A A A A A A A A A A T A A A A A A A A
5 chr5_73111446 0 73111446 G G G G G G G G G G G G G G A G G G G G
5 chr5_73130349 0 73130349 C C C C C C C C G G G G G G G G G G C C
5 chr5_73138839 0 73138839 C C T T T T C C T T T T T T T T T T C C
5 chr5_73147087 0 73147087 T T T T T T T T T T T T T T T T C T T T
5 chr5_73152819 0 73152819 C C C C C C C C G G G G C C C C C C C C
5 chr5_73155015 0 73155015 A A T T T T A A T T T T T T T T T T A A
5 chr5_73158437 0 73158437 A C A A A A A A A A A A A A A A A A A A
5 chr5_73163297 0 73163297 A A A A A A A A A A A A A A A G A A A A
5 chr5_73167798 0 73167798 T T T T T T T T A A A A T T T T T T T T
5 chr5_73174644 0 73174644 C C C C C C C C C C C C C C C T C C C C
5 chr5_73175616 0 73175616 A A A A A A A A G G A G A A A A A A A A
5 chr5_73182775 0 73182775 A A A C A A A A A A A A A A A A A A A A
5 chr5_73196232 0 73196232 G G G G G G G G G G A G G G G G G G G G
5 chr5_73201196 0 73201196 C C C C C C C C C T T T C C C C C C C C
5 chr5_73204103 0 73204103 G G G G G G G G G G C G G G G G G G G G
5 chr5_73206969 0 73206969 C C C C C C C C C C C C C C C C C T C C
5 chr5_73211992 0 73211992 G G G G G G G G G G G G G G G G T T G G
5 chr5_73217236 0 73217236 T T T T T T T T T T T T G G T T T T T T
5 chr5_73219670 0 73219670 A A A A A A A A A A A A A G A A A A A A
5 chr5_73235818 0 73235818 G G G G G G G G G G G G G G A A G G G G
5 chr5_73246680 0 73246680 C C C C C C C C C C C C C C C C T T C C
5 chr5_73255880 0 73255880 C C T T C C C C C C C C C C C C C C C C
5 chr5_73274949 0 73274949 T T T T T T T T T T T T T T C T T T T T
5 chr5_73276695 0 73276695 A A A A A A A A G G G G A A A A A A A A
5 chr5_73285761 0 73285761 T T T T T T T T T T T T T T T T C C T T
5 chr5_73288433 0 73288433 A A A A A A A A A A A A A A A T A A A A
5 chr5_73293107 0 73293107 A A A A A A A A G G G G A A A A A A A A
5 chr5_73296974 0 73296974 C C C C C C C C C C C C C T C C C C C C
5 chr5_73303863 0 73303863 A A A A A A A A A A A A A A A A G G A A
5 chr5_73312653 0 73312653 C C C C C C C C T T T T C C C C C C C C
5 chr5_73315995 0 73315995 G G A A G G G G A A A A G G G G G G G G
5 chr5_73326410 0 73326410 T T T T T T T T T T T T T T G T T T T T
5 chr5_73329501 0 73329501 G G G G G G G G A A A A G G G G G G G G
5 chr5_73345661 0 73345661 T T T T T T T T C C C C T T T T T T T T
5 chr5_73351085 0 73351085 C C C C C C C C T T T T C C C C C C C C
5 chr5_73353754 0 73353754 G G G G G G G G G T G G G G G G G G G G
5 chr5_73355445 0 73355445 A A A A A A A A A A A A A A A A G G A A
5 chr5_73368813 0 73368813 A A G G G G A A A A A A A A A A A A A A
5 chr5_73371567 0 73371567 T T T T T T T T A A A A T T T T T T T T
5 chr5_73372317 0 73372317 T T T T T T T T T T T T C C T T T T T T
5 chr5_73374861 0 73374861 G G G G G G G G A A A A G G G G G G G G
5 chr5_73376611 0 73376611 T T C C C C T T C C C C C C C C C C T T
5 chr5_73385626 0 73385626 C C C C C C C C C C C C C C C C A A C C
5 chr5_73389827 0 73389827 A A A A A A A A A A A A A C A A A A A A
5 chr5_73397345 0 73397345 T T T T T T T T C C C C T T T T T T T T
5 chr5_73401685 0 73401685 T T T T T T T T T T T T T T T T C C T T
5 chr5_73401935 0 73401935 T T T T T T T T T T T T C T T T T T T T
5 chr5_73404323 0 73404323 A A A A A A A A A A A A A G A A A A A A
5 chr5_73412237 0 73412237 C C C C C C C C C C C T C C C C C C C C
5 chr5_73417626 0 73417626 A A A A A A A A T T T T A A A A A A A A
5 chr5_73421211 0 73421211 T T T T T T T T G G G G T T T T T T T T
5 chr5_73428172 0 73428172 T T T T T T T T A A A A T T T T T T T T
5 chr5_73428260 0 73428260 A A G G G G A A A G A A A A A A A A A A
5 chr5_73428494 0 73428494 G G G G G G G G A A A A G G G G G G G G
5 chr5_73429677 0 73429677 A A A A A A A A A T A A A A A A A A A A
5 chr5_73431191 0 73431191 C C T T C C C C C C C C C C C C C C C C
5 chr5_73445978 0 73445978 T T T T T T T T T T T T T T T T C C T T
5 chr5_73453978 0 73453978 T T T T T T T T C C C C T T T T T T T T
5 chr5_73458379 0 73458379 G G G G G G G G G G G G T T G G G G G G
5 chr5_73461134 0 73461134 T T T T T T T T T T T T T T C T T T T T
5 chr5_73469454 0 73469454 C C C C C C T T C C C C C C C C C C C C
5 chr5_73472587 0 73472587 C C C C C C C C A A A A C C C C C C C C
5 chr5_73474122 0 73474122 A A C C C C A A A A A A A A A A A A A A
5 chr5_73475864 0 73475864 C C C C C C C C T T T T C C C C C C C C
5 chr5_73491052 0 73491052 T T C C C C T T C C C C C C T T C C T T
5 chr5_73504377 0 73504377 G G G G G G G G A A A A G G G G G G G G
5 chr5_73516184 0 73516184 T T T T T T T T G G G G T T T T T T T T
5 chr5_73519592 0 73519592 G G G G G G G G T T T T G G G G G G G G
5 chr5_73521886 0 73521886 A A A A A A A A A A A A A C A A A A A A
5 chr5_73536990 0 73536990 T T T T T T T T T T C T T T T T T T T T
5 chr5_73539791 0 73539791 C C C C C C C C C C C C C T C C C C C C
5 chr5_73544702 0 73544702 A A C C C C A A C C C C C C C C C C A A
5 chr5_73550177 0 73550177 G G G G G G G G G G G G G G C G G G G G
5 chr5_73554049 0 73554049 C C C C C C C C C C C C C C C C T T C C
5 chr5_73555907 0 73555907 A T A A A A T T A A A A A A A A A A A A
5 chr5_73569491 0 73569491 T T T T T T T T T T T T T T C C T T T T
5 chr5_73577445 0 73577445 T T C C C C T T C C C C T T T T T T T T
5 chr5_73590151 0 73590151 G G G G G G G G A A A A A A A A A A G G
5 chr5_73597563 0 73597563 C C C C C C C C T T T T C C C C C C C C
5 chr5_73616444 0 73616444 G G G G G G G G G G G G A A G G G G G G
5 chr5_73618676 0 73618676 T T A A A A T T A A A A A A A A A A T T
5 chr5_73637674 0 73637674 G G G G G G G G G G G G G G G G A A G G
5 chr5_73639083 0 73639083 C T T T T T C C T T T T T T T T T T C C
5 chr5_73652105 0 73652105 C G G G G G G G G G G G G G G G G G G G
5 chr5_73679396 0 73679396 A A A A A A A A A A A A A A A T A A A A
5 chr5_73680541 0 73680541 G G G G G G G G T T T T G G G G G G G G
5 chr5_73685750 0 73685750 C G G G G G C C G G G G G G G G G G C C
5 chr5_73699500 0 73699500 A A A A A A A A A A A T A A A A A A A A
5 chr5_73702876 0 73702876 C T C C C C C C C C C C C C C C C C C C
5 chr5_73710119 0 73710119 C C C C C C C C C C C C C C C T C C C C
5 chr5_73712399 0 73712399 A A A A A A A A A A A A A A A A A G A A
5 chr5_73714149 0 73714149 A A A A A A A A A A A A A A G G A A A A
5 chr5_73716839 0 73716839 A A A A A A A A A A A A A A A A G G A A
5 chr5_73719122 0 73719122 A A A A A A A A G G G G A A A A A A A A
5 chr5_73719229 0 73719229 C C C C C C C C C C C T C C C C C C C C
5 chr5_73721563 0 73721563 T T T T T T T T C C C C T T T T T T T T
5 chr5_73729759 0 73729759 A A A A A A A A A A A A A A A A G G A A
5 chr5_73730782 0 73730782 T T T T T T T T T T T T T T T T C T T T
5 chr5_73731674 0 73731674 G G G G G G G G C C C C G G G G G G G G
5 chr5_73736799 0 73736799 G G G G G G G G G G G G G G A A G G G G
5 chr5_73740837 0 73740837 T T T T T T T T T T T T T T T T A A T T
5 chr5_73744996 0 73744996 C C T T C C C C C C C C C C C C C C C C
5 chr5_73752614 0 73752614 C C C C C C C C C C C C T T C C C C C C
5 chr5_73753410 0 73753410 T T T T T T T T C C C C T T T T T T T T
5 chr5_73754286 0 73754286 G G G G G G G G G G G T G G G G G G G G
5 chr5_73755864 0 73755864 A G G G G G G G G G G G G G G G G G G G
5 chr5_73757947 0 73757947 T T C C T T T T T T T T T T T T T T T T
5 chr5_73767411 0 73767411 C C C C C C C C C C C C C C C C C G C C
5 chr5_73768268 0 73768268 G G G G G G G G G G G G G G G G T T G G
5 chr5_73779611 0 73779611 C C C C C C C C C C C C C C C C T T C C
5 chr5_73784577 0 73784577 T T T T T T T T G G G G T T T T T T T T
5 chr5_73795615 0 73795615 T T T T T T T T T T T T T T A A T T T T
5 chr5_73799530 0 73799530 A A A A A A A A A A A A A A A A A C A A
5 chr5_73804342 0 73804342 C C C C C C A A C C C C C C C C C C C C
5 chr5_73809451 0 73809451 T T T T T T T T T T T T T T G G T T T T
5 chr5_73810998 0 73810998 C C G G G G C C C C C C C C C C C C C C
5 chr5_73833476 0 73833476 A A A A A A A A G G G G A A A A A A A A
5 chr5_73839292 0 73839292 T T C C C C T T C C C C C C C C C C T T
5 chr5_73839864 0 73839864 C C C C C C C C C C C C C C C T C C C C
5 chr5_73840139 0 73840139 C C C C C C C C T T T T C C C C T T C C
5 chr5_73845038 0 73845038 A A A A A A A A G G G G A A A A A A A A
5 chr5_73852831 0 73852831 G G G G G G G G A A A A G G G G G G G G
5 chr5_73855287 0 73855287 G G G G G G G G T T T T G G G G G G G G
5 chr5_73860200 0 73860200 T T C C C C T T C C C C C C C C C C T T
5 chr5_73861401 0 73861401 G G G G A A G G G G G G G G G G G G G G
5 chr5_73861830 0 73861830 T T T T T T T T A T A T T T T T T T T T
5 chr5_73864795 0 73864795 A A A A G G A A A A A A A A A A A A A A
5 chr5_73866809 0 73866809 T T T T T T T T T T T T T T C T T T T T
5 chr5_73867316 0 73867316 C C T T C C C C C C C C C C C C C C C C
5 chr5_73873638 0 73873638 C C C T C C C C C C C C C C C C C C C C
5 chr5_73888191 0 73888191 A A A A A A A A A A A A G G A A A A A A
5 chr5_73891673 0 73891673 G G G G C G G G G G G G G G G G G G G G
5 chr5_73897391 0 73897391 A A A A A A A A A A A A A A A C A A A A
5 chr5_73898989 0 73898989 G G A A G G G G G G G G G G A G A A G G
5 chr5_73910169 0 73910169 G G A G G G G G G G G G G G G G G G G G
5 chr5_73910224 0 73910224 C C C C C C C C C T C C C C C C C C C C
5 chr5_73911136 0 73911136 C C A C C C C C C C C C C C C C C C C C
5 chr5_73912311 0 73912311 C T T T T T C C T T T T T T T T T T C C
5 chr5_73916727 0 73916727 G G G G G G G G G G G G G G A A A A G G
5 chr5_73929395 0 73929395 C C C C C C C C C C C C C C C C A C C C
5 chr5_73929668 0 73929668 C C C C C C C C T T C T C C C C C C C C
5 chr5_73931760 0 73931760 G G G G G G G G G G G G G G G G C G G G
5 chr5_73933035 0 73933035 G T T T T T T T T T T T T T T T T T T T
5 chr5_73933540 0 73933540 A A A A A A A A G G G G A A A A A A A A
5 chr5_73935898 0 73935898 A A A A A A A A G G G G A A A A A A A A
5 chr5_73937664 0 73937664 A A A A A A A A A A A A A G A A A A A A
5 chr5_73951762 0 73951762 T T C C C C T T C C C C C C C C T T T T
5 chr5_73956072 0 73956072 A A G G G G A A G G G G G G G G G G A A
5 chr5_73957054 0 73957054 C C C C C C C C C C C C C T C C C C C C
5 chr5_73961243 0 73961243 C C G G G G C C C C C C G G G G G G C C
5 chr5_73964372 0 73964372 C C C C C C C C C C C C C C T T C C C C
5 chr5_73967734 0 73967734 G G G G G G G G G G G G G G C G G G G G
5 chr5_73974082 0 73974082 G G G G G G G G A A A A G G A G G G G G
5 chr5_73974545 0 73974545 T T T T T T T T A T T T T T T T T T T T
5 chr5_73981353 0 73981353 G G A A A A G G A A A A A A G G G G G G
5 chr5_73984613 0 73984613 G G G G G G G G G G G G G G A G G G G G
5 chr5_73988207 0 73988207 C G G G G G G G G G G G G G G G G G G G
5 chr5_73990288 0 73990288 A A A A A A A A A A A A A G A A A A A A
5 chr5_73990297 0 73990297 A A A A A A A A A A A A A A A G A A A A
5 chr5_73992896 0 73992896 A A G G A G A A G G G G G G G G G G A A
5 chr5_73993970 0 73993970 A A A A A A A A A A A A A A G G A A A A
5 chr5_73994622 0 73994622 T T T T T T T T T T T T T T T T A A T T
5 chr5_73994623 0 73994623 A A A A A G A A A A A A A A A A A A A A
5 chr5_73998944 0 73998944 A A A A A A A A A A A A A A A A G G A A
5 chr5_74001557 0 74001557 G G T T G G G G G G G G G G G G G G G G
5 chr5_74007505 0 74007505 A A A A A A A A A A A G A A A A A A A A
5 chr5_74014366 0 74014366 A A G G G G A A G G G G A A A G A A A A
5 chr5_74016935 0 74016935 A A A A A A A A A A A A G G G G G G A A
5 chr5_74017484 0 74017484 A A A A A A A A A A A A G G A A A A A A
5 chr5_74017598 0 74017598 C C C C C C C C A A A A C C C C C C C C
5 chr5_74018981 0 74018981 T T T T T T T T A T A A T T T T T T T T
5 chr5_74026790 0 74026790 A A A A A A A A A C A A A A A A A A A A
5 chr5_74027915 0 74027915 A A A A A G A A A A A A A A A A A A A A
5 chr5_74047055 0 74047055 T T T T T T T T C C C C T T T T T T T T
5 chr5_74048388 0 74048388 T T T T T T T T C C C C T T T T T T T T
5 chr5_74049124 0 74049124 G G G G C G G G G G G G G G G G G G G G
5 chr5_74052499 0 74052499 G T G G G G G G G G G G G G G G G G G G
5 chr5_74054627 0 74054627 C C C C C C C C C T T T C C C C C C C C
5 chr5_74055345 0 74055345 C C C C C C C C C C C C C C C C G G C C
5 chr5_74059300 0 74059300 T T T T T T T T T T T T C T T T T T T T
5 chr5_74059414 0 74059414 T T T T T T T T T T C T T T T T T T T T
5 chr5_74064746 0 74064746 G G G G G G G G A A A A G G G G G G G G
5 chr5_74065120 0 74065120 G G G G G G G G G G G G A A G G G G G G
5 chr5_74069523 0 74069523 A A G G G G A A A A A A A A A A A A A A
5 chr5_74076899 0 74076899 G G G G G G G G G G G G G G G G A A G G
5 chr5_74077056 0 74077056 T T T T T T T T C T T T T T T T T T T T
5 chr5_74078315 0 74078315 C C C C C C C C C C C C C C A C C C C C
5 chr5_74087122 0 74087122 G T G G G G G G G G G G G G G G G G G G
5 chr5_74093167 0 74093167 C C C C A C C C C C C C C C C C C C C C
5 chr5_74101428 0 74101428 A A G G G G A A G G G G G G G G G G A A
5 chr5_74107053 0 74107053 C G C C C C C C C C C C C C C C C C C C
5 chr5_74109931 0 74109931 C C C C C C C C C C C C C C A C C C C C
5 chr5_74124108 0 74124108 G G G G G G G G A A A A G G G G G G G G
5 chr5_74136869 0 74136869 G G G G G G G G C C C C G G G G G G G G
5 chr5_74138545 0 74138545 G G G G G G G G G G G G A A G G A G G G
5 chr5_74152432 0 74152432 C C C C C C C C C C C C G G C C C C C C
5 chr5_74156919 0 74156919 C C C C C C C C C C C C T T C C C C C C
5 chr5_74157016 0 74157016 G G G G A A G G G G G G G G G G G G G G
5 chr5_74160095 0 74160095 T T T T T T T T T T C T T T T T T T T T
5 chr5_74171637 0 74171637 C C C C T T C C T T T T T T T T T T C C
5 chr5_74172082 0 74172082 T T T T C C T T T T T T T T T T T T T T
5 chr5_74179506 0 74179506 A A A A A A A A G G G G A A A A A A A A
5 chr5_74192717 0 74192717 A A A A A A A A A A A A G G G G G G A A
5 chr5_74206405 0 74206405 T T T T T T T T T T T T T T C C T T T T
5 chr5_74208500 0 74208500 C C C C C C C C G G G G C C C C C C C C
5 chr5_74209459 0 74209459 G G A A A G G G A A A A G G G G G G G G
5 chr5_74219112 0 74219112 A A A A A A A A A A A A A G A A A A A A
5 chr5_74219402 0 74219402 C C C T T T C C C C C C T T C C C C C C
5 chr5_74220515 0 74220515 C C C C C C C C T T T T C C C C C C C C
5 chr5_74225935 0 74225935 G G G G G G G G T T T T G G G G G G G G
5 chr5_74239571 0 74239571 G G G G G G G G A A A A G G G G G G G G
5 chr5_74240719 0 74240719 A A A G G G A A A A A A A A A A A A A A
5 chr5_74242359 0 74242359 C C C T C C C C C C C C C C C C C C C C
5 chr5_74249372 0 74249372 A A A A A A A A A A A A A T A A A A A A
5 chr5_74259131 0 74259131 T T T T T T T T C T C T T T T T T T T T
5 chr5_74265071 0 74265071 A A A A A A A A A A A A C C A A A A A A
5 chr5_74271068 0 74271068 G G G G G G G G G G G G C C G G G G G G
5 chr5_74274424 0 74274424 A A A A A A A A A A A A A G A A A A A A
5 chr5_74275426 0 74275426 A A A A A A A A A T A T A A A A A A A A
5 chr5_74280955 0 74280955 A A G G G G G G G G G G G G G G G G A A
5 chr5_74285084 0 74285084 A G G G G G G G G G G G G G G G G G G G
5 chr5_74291387 0 74291387 G G G G G G G G A A A A G G G G G G G G
5 chr5_74295637 0 74295637 T T T T T T T T T T T T T T T T C C T T
5 chr5_74303830 0 74303830 C C C C C C C C T T T T C C C C C C C C
5 chr5_74310407 0 74310407 A A A A A A A A A A A A G G A A A A A A
5 chr5_74324413 0 74324413 A A A A A A G G A A A A A A A A A A A A
5 chr5_74335130 0 74335130 T T C C C C T T T T T T T T T T T T T T
5 chr5_74338953 0 74338953 A G G G G G G G G G G G G G G G G G G G
5 chr5_74340743 0 74340743 T T T T T T T T C C C C T T T T T T T T
5 chr5_74342190 0 74342190 A A A A A A A A G G G G A A A A A A A A
5 chr5_74351798 0 74351798 G G G G G G G G A A A A G G G G G G G G
5 chr5_74360289 0 74360289 G G G G G G G G A A A A G G G G G G G G
5 chr5_74363658 0 74363658 C C C C C C C C C C C C C C C C T T C C
5 chr5_74369930 0 74369930 T T T T T T T T C C C C T T T T T T T T
5 chr5_74373198 0 74373198 A A A A A A A A A A A A A A A A G G A A
5 chr5_74375834 0 74375834 T T T T T T T T C C C C T T T T T T T T
5 chr5_74383724 0 74383724 A A C C A A A A A A A A A A A A A A A A
5 chr5_74387563 0 74387563 G G G G G G G G G G G G G G G G A A G G
5 chr5_74388298 0 74388298 C T C C C C C C C C C C C C C C C C C C
5 chr5_74390259 0 74390259 A A A A A A A A A A A A A C A A A A A A
5 chr5_74393378 0 74393378 T T C C C C T T C C C C C C C C C C T T
5 chr5_74393416 0 74393416 C C C C C C C C T T T T C C C C C C C C
5 chr5_74397810 0 74397810 C C C T C T C C C C C C C C C C C C C C
5 chr5_74410683 0 74410683 T T T T T T T T C T T T T T T T T T T T
5 chr5_74412110 0 74412110 C C C C C T C C C C C C C C C C C C C C
5 chr5_74412954 0 74412954 A A A A A A A A G G G G A A A A A A A A
5 chr5_74414303 0 74414303 C T C C C C C C C C C C C C C C C C T T
5 chr5_74414545 0 74414545 A A A A A A A A A A A G A A A A A A A A
5 chr5_74415464 0 74415464 C C C C C C C C C C C C C C C C G G C C
5 chr5_74416125 0 74416125 A A A A A A A A C C C C A A A A A A A A
5 chr5_74418541 0 74418541 T T T T T T T T C C C C T T T T T T T T
5 chr5_74418783 0 74418783 T T T T T T T T T T T T T T T T A A T T
5 chr5_74421407 0 74421407 T T A T T T T T T T T T T T T T T T T T
5 chr5_74424630 0 74424630 C C C C C C C C T T T T C C C C C C C C
5 chr5_74428278 0 74428278 C C C C C C C C T T T T C C C C C C C C
5 chr5_74431073 0 74431073 C C C C C C C C C C G G C C C C C C C C
5 chr5_74434165 0 74434165 T T T T T T T T A A T T T T T T T T T T
5 chr5_74436082 0 74436082 T T T T T T T T T T T T T T C C T T T T
5 chr5_74439895 0 74439895 C T T T T T T T T T T T T T T T T T T T
5 chr5_74440872 0 74440872 A A A A A A A A A A A G A A A A A A A A
5 chr5_74443237 0 74443237 C T T T T T T T T T T T T T T T T T T T
5 chr5_74449421 0 74449421 T T A T A T T T T T T T T T T T T T T T
5 chr5_74453364 0 74453364 A A A G A G A A A A A A A A A A A A A A
5 chr5_74460460 0 74460460 G G G G G G G G A A A A G G G G G G G G
5 chr5_74460544 0 74460544 C C C C C C C C C C C T C C C C C C C C
5 chr5_74464335 0 74464335 A A A A A A A A A A A G A A A A A A A A
5 chr5_74465787 0 74465787 C C C C C C C C C C C C C T C C C C C C
5 chr5_74470889 0 74470889 G G G G G G G G C C C G G G G G G G G G
5 chr5_74472530 0 74472530 C C C G C C C C C C C C C C C C C C C C
5 chr5_74476055 0 74476055 T T C T T T T T T T T T T T T T T T T T
5 chr5_74476622 0 74476622 T T T T T T T T T T T T C C T T T T T T
5 chr5_74477162 0 74477162 T T C T C C T T T T T T T T T T T T T T
5 chr5_74486747 0 74486747 C C C C C C C C C C C C C T C C C C C C
5 chr5_74489087 0 74489087 C C C T C T C C C C C C C C C C C T C C
5 chr5_74490779 0 74490779 T T T T T T T T A A A A T T T T T T T T
5 chr5_74498577 0 74498577 C C C C C C C C C T C C C C C C C C C C
5 chr5_74501056 0 74501056 C C C C C C C C C T C C C C C C C C C C
5 chr5_74502569 0 74502569 C C C T C T C C C C C C C C C C C C C C
5 chr5_74507540 0 74507540 G G A G G G G G G G G G G G G G G G G G
5 chr5_74510154 0 74510154 A A A A A A A A T T T T A A A A A A A A
5 chr5_74510434 0 74510434 G G G G G G G G C C C C G G G G G G G G
5 chr5_74511460 0 74511460 A A A A A A A A A A A A A A G G A A A A
5 chr5_74515168 0 74515168 G G G G G G G G A G G G G G G G G G G G
5 chr5_74519007 0 74519007 C C C C C C C C C C C C C G C C C C C C
5 chr5_74520267 0 74520267 T T T T T T T T C C C C T T T T T T T T
5 chr5_74521509 0 74521509 T T T T T T T T T T T T T T T T C C T T
5 chr5_74531155 0 74531155 A A A G A A A A A A A A A A A A A A A A
5 chr5_74540948 0 74540948 C C C C C C C C C C A C C C C C C C C C
5 chr5_74545286 0 74545286 G G G G A G G G G G G G G G G G G G G G
5 chr5_74545402 0 74545402 A A A A A A A A A A A A A A A A A G A A
5 chr5_74546517 0 74546517 A G G G G G G G G G G G G G G G G G G G
5 chr5_74548487 0 74548487 G G G G G G G G C C C C G G G G G G G G
5 chr5_74554499 0 74554499 T T T T T T T T T T C T T T T T T T T T
5 chr5_74557995 0 74557995 T T T T T T T T T T T T T T T T C C T T
5 chr5_74569190 0 74569190 C C C C C C C C C T T T C C C C C C C C
5 chr5_74571288 0 74571288 G G G G G G G G A A A A G G G G G G G G
5 chr5_74571985 0 74571985 T T T T T T T T T T T T T T T T C C T T
5 chr5_74573811 0 74573811 C C C C C C C C C T C T C C C C C C C C
5 chr5_74577802 0 74577802 G G G G G G G G A A A A G G G G G G G G
5 chr5_74581492 0 74581492 A A A A A A A A A A A A A A A T A A A A
5 chr5_74582249 0 74582249 G G G G G G G G A G A G G G G G G G G G
5 chr5_74583423 0 74583423 G G G G G G G G G G G G G G A A G G G G
5 chr5_74589858 0 74589858 A A A A A A A A G G G G A A A A A A A A
5 chr5_74591369 0 74591369 A A A A A A G G A A A A A A A A A A A A
5 chr5_74594760 0 74594760 C C C C C C C C C C C C C C T T C C C C
5 chr5_74594979 0 74594979 T T T T T T T T C C C C T T C C T T T T
5 chr5_74597108 0 74597108 G G G G G G G G G G G G G G A A G G G G
5 chr5_74597596 0 74597596 T T A A T T T T T T T T T T T T T T T T
5 chr5_74600374 0 74600374 A A A A A A A A A A A A T T A A A A A A
5 chr5_74612617 0 74612617 G G G G G G G G G G G G G G T T G G G G
5 chr5_74613472 0 74613472 C C C C C C C C T T T T C C C C C C C C
5 chr5_74613913 0 74613913 C C C C T T C C C C C C C C C C C C C C
5 chr5_74615877 0 74615877 G G G G G G G G G G G G G G C G G G G G
5 chr5_74616230 0 74616230 A A A A A A A A T T T T A A A A A A A A
5 chr5_74617018 0 74617018 C C C T C C C C C C C C C C C C C C C C
5 chr5_74624050 0 74624050 C C C C C C C C C C C C A A C C C C C C
5 chr5_74625004 0 74625004 A A A A A A A A G G G G A A A A A A A A
5 chr5_74625297 0 74625297 G G G G G G G G T T T T G G G G G G G G
5 chr5_74625850 0 74625850 T T C C C C T T C C C C C C C C C C T T
5 chr5_74627154 0 74627154 T T T T T T T T C C C C T T T T T T T T
5 chr5_74627764 0 74627764 C C C C C C C C C T T T C C C C C C C C
5 chr5_74643888 0 74643888 C C C C C C C C T T T T C C C C C C C C
5 chr5_74655974 0 74655974 G G G G G G G G C G G G G G G G G G G G
5 chr5_74657996 0 74657996 A A C C A A A A A A A A A A A A A A A A
5 chr5_74659034 0 74659034 A A C C A A A A A A A A A A A A A A A A
5 chr5_74661762 0 74661762 C C C C C C C C C C C C C T C C C C C C
5 chr5_74664274 0 74664274 T T C C T T T T T T T T T T T T T T T T
5 chr5_74671033 0 74671033 T T T T T T T T T T T T T T T T G G T T
5 chr5_74671498 0 74671498 A A A A A A A A G G G G A A A A A A A A
5 chr5_74678488 0 74678488 C C C C C C C C T T T T C C C C C C C C
5 chr5_74679383 0 74679383 T T T T T T T T T T T T T T T T C T T T
5 chr5_74686900 0 74686900 C C A A A A C C C C C C A A A A A A C C
5 chr5_74689120 0 74689120 C C T T T T C C C C C C C C C C C C C C
5 chr5_74692550 0 74692550 C C C C C C C C T T T T C C C C C C C C
5 chr5_74695029 0 74695029 T T T T T T T T C C C C T T T T T T T T
5 chr5_74695290 0 74695290 C C C C C C C C T T T T C C C C C C C C
5 chr5_74699987 0 74699987 A A A A A A A A A A A A A A T T A A A A
5 chr5_74701772 0 74701772 A A A A A A A A G G G G A A A A A A A A
5 chr5_74704753 0 74704753 C C C C C C C C C C C T C C C C C C C C
5 chr5_74706836 0 74706836 A A A C A A A A A A A A A A A A A A A A
5 chr5_74711669 0 74711669 C C T T C T C C C C C C C C C C C C C C
5 chr5_74713393 0 74713393 T T C C C C T T C C C C C C C C C C T T
5 chr5_74723968 0 74723968 C C T T T T C C C C C C T T T T C C C C
5 chr5_74724350 0 74724350 G G G G G G G G G G G G G G C C G G G G
5 chr5_74725375 0 74725375 C C C C C C C C C C C C C C C C T T C C
5 chr5_74729893 0 74729893 A A A A A A A A A A A A A A A G A A A A
5 chr5_74731722 0 74731722 C C C C C C C C C C C C C G C C C C C C
5 chr5_74736481 0 74736481 G G G G G G G G A A A A G G G G G G G G
5 chr5_74744853 0 74744853 G G G G G G G G T T T T G G G G G G G G
5 chr5_74746033 0 74746033 C C C C C C C C C C C C T T C C C C C C
5 chr5_74756576 0 74756576 A A A A A A A A A A A A A A C C A A A A
5 chr5_74762845 0 74762845 C C C C C C C C C C C C C T C C C C C C
5 chr5_74762909 0 74762909 T T T T C C T T T T T T T T T T T T T T
5 chr5_74765797 0 74765797 C C C C T T C C C C C C C C C C C C C C
5 chr5_74766453 0 74766453 T T T T T T T T C T T T T T T T T T T T
5 chr5_74766613 0 74766613 T T T T T T T T C C C C T T T T T T T T
5 chr5_74770976 0 74770976 C C C C C C C C C C C C C C C C T T C C
5 chr5_74772804 0 74772804 G G G G G G G G G G G G G G G G A A G G
5 chr5_74773563 0 74773563 C C T T C C C C C C C C C C C C C C C C
5 chr5_74773851 0 74773851 T T T T T T T T C C C C T T T T T T T T
5 chr5_74775845 0 74775845 G G G G G G G G G G G G G G A A G G G G
5 chr5_74783354 0 74783354 A A A A G G A A A A A A A A A A A A A A
5 chr5_74783940 0 74783940 G G G G G G G G T T T T G G G G G G G G
5 chr5_74789300 0 74789300 G G G G G G G G G G G G G G G G A A G G
5 chr5_74789640 0 74789640 C C C C C C C C C C C C A C C C C C C C
5 chr5_74792497 0 74792497 C C C C C T C C C C C C C C C C C C C C
5 chr5_74795566 0 74795566 T T T T T T T T T T T T G G T T T T T T
5 chr5_74807982 0 74807982 C C C C C C C C C C C C T T C C C C C C
5 chr5_74814250 0 74814250 C C C C C C C C C C C C C G C C C C C C
5 chr5_74832275 0 74832275 A A A A A A A A A A A A A A A A G G A A
5 chr5_74838237 0 74838237 A A A A A A A A G G G G A A A A A A A A
5 chr5_74844182 0 74844182 T T C C C C T T C C C C C C C C C C T T
5 chr5_74873046 0 74873046 C C C C C C C C C C C C C T C C C C C C
5 chr5_74894544 0 74894544 G G G G G G A G G G G G G G G G G G G G
5 chr5_74910361 0 74910361 C C C C C C C C C C C T C C C C C C C C
5 chr5_75005251 0 75005251 A A A A A A A A A A A A A G A A A A A A
5 chr5_75020835 0 75020835 A A A A A A A A A G A G A G G G G G A A
5 chr5_75021347 0 75021347 A A A A A A A A A G A G A A A A A A A A
5 chr5_75028018 0 75028018 T T T T T T T T T T G T T T T T T T T T
5 chr5_75028021 0 75028021 A A A A G G A A A A A A A A A A A A A A
5 chr5_75041449 0 75041449 A A A A A G A A A A A A A A A A A A A A
5 chr5_75048555 0 75048555 C C C C C C C C A C C C C C C C C C C C
5 chr5_75053770 0 75053770 C C C C T T C C C C C C C C C C C C C C
5 chr5_75080165 0 75080165 A A A A A A A A A G G G A A A A A A A A
5 chr5_75089651 0 75089651 C C C C C C C C C C C C C T C C C C C C
5 chr5_75092847 0 75092847 A A A C A C A A A A A A A A A A A A A A
5 chr5_75097700 0 75097700 C T T T T T T T T T T T T T T T T T T T
5 chr5_75099411 0 75099411 G G G G G G G G G G G G G G G G G T G G
5 chr5_75099551 0 75099551 T T T T T T T T T T T T T T T T C C T T
5 chr5_75201549 0 75201549 T T T T T T T T A A A A T T T T T T T T
5 chr5_75211317 0 75211317 T T T T T T T T C C C C T T T T T T T T
5 chr5_75213887 0 75213887 C C C C A C C C C C C C C C C C C C C C
5 chr5_75214536 0 75214536 C C C C C C C C C C C C C C C G C C C C
5 chr5_75218825 0 75218825 A A A A A A A A A A A A A A A G A A A A
5 chr5_75221566 0 75221566 C C C C C C C C T T T T C C C C C C C C
5 chr5_75222997 0 75222997 C C C C C C C C C C C C C T C C C C C C
5 chr5_75224508 0 75224508 G G A A A A G G A A A A G G G G G G G G
5 chr5_75225749 0 75225749 T T T T T T T T A T A A T T T T T T T T
5 chr5_75228023 0 75228023 C C C C C C C C T T T T C C C C C C C C
5 chr5_75232929 0 75232929 C C C C C C C C C T C C C C C C C C C C
5 chr5_75233552 0 75233552 T T T T T T T T C C C C T T T T T T T T
5 chr5_75236504 0 75236504 C C C C C C C C C C C C C C C C C T C C
5 chr5_75239066 0 75239066 G G G G G G G G C C C C G G G G G G G G
5 chr5_75243273 0 75243273 A A A A A A A A G G G G A A A A A A A A
5 chr5_75244198 0 75244198 G G G G G G G G G G A G G G G G G G G G
5 chr5_75257361 0 75257361 A A A A A A A A G G G G A A A A A A A A
5 chr5_75259517 0 75259517 A A A A A A A A A A A A A A A A A C A A
5 chr5_75263780 0 75263780 A A A A A A A A G G G G A A A A A A A A
5 chr5_75268014 0 75268014 C C T T C C C C C C C C C C C C C C C C
5 chr5_75269028 0 75269028 A T T T T T T T T T T T T T T T T T T T
5 chr5_75275652 0 75275652 T T T T T T T T T T T T T T C T T T T T
5 chr5_75276602 0 75276602 C C C C C C C C C C C C C T C C T T C C
5 chr5_75276899 0 75276899 G G G G A G G G G G G G G G G G G G G G
5 chr5_75279525 0 75279525 T T T T T T T T T T C T T T T T T T T T
5 chr5_75288722 0 75288722 T T T T G T T T T T T T T T T T T T T T
5 chr5_75290750 0 75290750 G G G G G G G G G G G G A G A G G G G G
5 chr5_75292120 0 75292120 G G G G G G G G G G G G G G A G G G G G
5 chr5_75298055 0 75298055 G G G G G G G G A A A A G G G G G G G G
5 chr5_75299504 0 75299504 C C C C C C C C C C C C C C C C C T C C
5 chr5_75300342 0 75300342 A A A A A A A A A A A A A G A A A A A A
5 chr5_75305724 0 75305724 A A A A A A A A A A A A A A G G A A A A
5 chr5_75310421 0 75310421 A A G G A A A A A A A A A A A A A A A A
5 chr5_75311339 0 75311339 G G G G G G G G C C C C G G G G G G G G
5 chr5_75312049 0 75312049 G G G G G G G G G G G G G G G G A A G G
5 chr5_75313560 0 75313560 A A A A A A A A G G G G A A A A A A A A
5 chr5_75319376 0 75319376 T T C C T T T T T T T T T T T T T T T T
5 chr5_75321650 0 75321650 A T T T T T T T T T T T T T T T T T T T
5 chr5_75322787 0 75322787 A G A A A A A A A A A A A A A A A A A A
5 chr5_75337503 0 75337503 C G G G G G G G G G G G G G G G G G G G
5 chr5_75340550 0 75340550 G G G G G G G G A A A A G G G G G G G G
5 chr5_75350338 0 75350338 G G G G G G G G C G G G G G G G G G G G
5 chr5_75362267 0 75362267 G T T T T T T T T T T T T T T T T T T T
5 chr5_75366292 0 75366292 A A A A A A A A A A A A A A A A C C A A
5 chr5_75366860 0 75366860 C C C C C C C C C C C G C C C C C C C C
5 chr5_75374171 0 75374171 A A A A A A A A G G G G A A A A A A A A
5 chr5_75378974 0 75378974 C C A A A C C C C C C C C C C C C C C C
5 chr5_75382136 0 75382136 A A A A A A A A A G A G A A A A A A A A
5 chr5_75382206 0 75382206 G G G G G G G G G G G G G G A A G G G G
5 chr5_75382784 0 75382784 G G G G G G G G T T G G G G G G G G G G
5 chr5_75384583 0 75384583 C C C C G G C C C C C C C C C C C C C C
5 chr5_75386534 0 75386534 G G C C C C G G G G G G C C C C C C G G
5 chr5_75386728 0 75386728 C C C T C C C C C C C C C C C C C T C C
5 chr5_75388004 0 75388004 G G A A A A G G G G G G A A A A A A G G
5 chr5_75399375 0 75399375 T T C T T T T T T T T T T T T T T T T T
5 chr5_75410808 0 75410808 C C C C C C C C C C C C C C T T T T C C
5 chr5_75415817 0 75415817 C C T T T T C C C C C C C C C C C C C C
5 chr5_75420017 0 75420017 T T T T T T T T T T T T T T C C T T T T
5 chr5_75430766 0 75430766 T T T T T T T T T T T T T T T T C C T T
5 chr5_75445825 0 75445825 A A A A A A A A A A A G A A A A A A A A
5 chr5_75446290 0 75446290 T T T T T T T T C C C C T T T T T T T T
5 chr5_75449197 0 75449197 T T T T T T T T T T T T T T C C T T T T
5 chr5_75449813 0 75449813 C C C C C T C C C C C C C C C C C C C C
5 chr5_75464223 0 75464223 G G G G G G G G G G A G G G G G G G G G
5 chr5_75476878 0 75476878 G G G G G G G G G G G G A G G G G G G G
5 chr5_75493219 0 75493219 C C C C C C C C C C C C C C G G C C C C
5 chr5_75498144 0 75498144 G G G G G G G G G G G G G G A A G G G G
5 chr5_75500931 0 75500931 T T T T T T T T T T C T T T T T T T T T
5 chr5_75509572 0 75509572 G G G G G G G G G G G G G G G G A A G G
5 chr5_75518745 0 75518745 A A A A A A A A A A A G A A A A A A A A
5 chr5_75527025 0 75527025 G G G G G G G G G G G G G T G G G G G G
5 chr5_75529255 0 75529255 C C C C C C C C C C C C C C C C T T C C
5 chr5_75549325 0 75549325 G G G G G G G G G G G G G G G G A G G G
5 chr5_75556797 0 75556797 A A A A A A A A G G G G A A A A A A A A
5 chr5_75557298 0 75557298 T T T T T T T T G G G G T T T T T T T T
5 chr5_75568971 0 75568971 C C A A A A C C C C C C C C C C C C C C
5 chr5_75581587 0 75581587 G G T T T T G G G G G G G G G G G G G G
5 chr5_75583019 0 75583019 G G G G G G G G G G G G G G A G G G G G
5 chr5_75587172 0 75587172 G G G G G G G G G G A G G G G G G G G G
5 chr5_75590670 0 75590670 T T T T T T T T C C C C T T T T T T T T
5 chr5_75597524 0 75597524 C C C C C C C C A A A A C C C C C C C C
5 chr5_75599098 0 75599098 A A A A A A A A G G G G A A A A A A A A
5 chr5_75607910 0 75607910 T T T T T T T T A T T T T T T T T T T T
5 chr5_75611734 0 75611734 G G A G G G G G G G G G G G G G G G G G
5 chr5_75612580 0 75612580 C C C C A C C C C C C C C C C C C C C C
5 chr5_75614222 0 75614222 T T T T T T T T T T T T A A T T A A T T
5 chr5_75623140 0 75623140 T T T T T T T T C C C C T T T T T T T T
5 chr5_75623216 0 75623216 C C C T C C C C C C C C C C C C C C C C
5 chr5_75623837 0 75623837 C C C C C C C C C T C C C C C C C C C C
5 chr5_75629313 0 75629313 A A A G G G A A A A A A A A A A A A A A
5 chr5_75630347 0 75630347 G G G G G G G G A A A G G G G G G G G G
5 chr5_75630682 0 75630682 A A A A A A A A A A A C A A A A A A A A
5 chr5_75634216 0 75634216 A A A G A A A A A A A A A A A A A A A A
5 chr5_75636055 0 75636055 G G A G A A G G A A A A A A A A A A G G
5 chr5_75649433 0 75649433 G G G G G G G G A A A A G G G G G G G G
5 chr5_75651199 0 75651199 G G G G G G G G G G G G G G G G G T G G
5 chr5_75661010 0 75661010 G G A A A A G G A A A A A A A A A A G G
5 chr5_75661319 0 75661319 C C C C C C C C T T C T C C C C C C C C
5 chr5_75663704 0 75663704 C C C C C C C C C C C C G G C C C C C C
5 chr5_75665327 0 75665327 C T C C C C C C C C C C C C C C C C C C
5 chr5_75668448 0 75668448 A A A A A A A A G G G G A A A A A A A A
5 chr5_75676854 0 75676854 G G G G G G G G T T T T G G G G G G G G
5 chr5_75680950 0 75680950 C C C C C C C C C C C C C C C C T T C C
5 chr5_75681420 0 75681420 C C C C C C C C C C C T C C C C C C C C
5 chr5_75684032 0 75684032 C C C C C C C C C C C C A C C C C C C C
5 chr5_75686317 0 75686317 C C C C C C C C C C C T C C C C C C C C
5 chr5_75696931 0 75696931 G G G G G G G G A A A A G G G G G G G G
5 chr5_75698561 0 75698561 G G G G G G G G C C C C G G G G G G G G
5 chr5_75707667 0 75707667 C C C C C C C C T T T T C C C C C C C C
5 chr5_75708641 0 75708641 C C C C C C C C C C C C C C C C T T C C
5 chr5_75709013 0 75709013 C C C C C C C C T T T T C C C C C C C C
5 chr5_75717803 0 75717803 C C C C C C C C T T T T C C C C C C C C
5 chr5_75719188 0 75719188 G G G G A G G G G G G G G G G G G G G G
5 chr5_75726303 0 75726303 A A A A A A A A G G A A A A A A A A A A
5 chr5_75726329 0 75726329 A A A A A A A A G G G G A A A A A A A A
5 chr5_75726505 0 75726505 C C C C C C C C C T C T C C C C C C C C
5 chr5_75726911 0 75726911 T T T T T T G G T T T T T T T T T T T T
5 chr5_75728243 0 75728243 C C C C C C C C G G G G C C C C C C C C
5 chr5_75728469 0 75728469 A A A A A A A A A A A A A A A G A A A A
5 chr5_75728639 0 75728639 A A A A A G A A A A A A A A A A A A A A
5 chr5_75731603 0 75731603 G G G G G G G G A G G G G G G G G G G G
5 chr5_75737313 0 75737313 G G A A A A G G G G G G G G G G G G G G
5 chr5_75737933 0 75737933 A C A A A A A A A A A A A A A A A A A A
5 chr5_75743660 0 75743660 T T T T T T T T T T T T T T T T C C T T
5 chr5_75761143 0 75761143 A A A A A A A A A A A A A A G G A A A A
5 chr5_75761918 0 75761918 C C C C C C C C A A A A C C C C C C C C
5 chr5_75769889 0 75769889 C C C C C C C C T T T T C C C C C C C C
5 chr5_75773951 0 75773951 C C C C C C C C C C C C C C C C T T C C
5 chr5_75779548 0 75779548 C C T T C C C C C C C C T T T T T T C C
5 chr5_75783387 0 75783387 T T T T T T T T C C C C T T T T T T T T
5 chr5_75790891 0 75790891 G G G G A G G G G G G G G G G G G G G G
5 chr5_75793215 0 75793215 A A G G A A A A A A A A A A A A A A A A
5 chr5_75798735 0 75798735 G G G G G G G G G G G G G G G G A A G G
5 chr5_75803881 0 75803881 G G G G G G G G A A A A G G G G G G G G
5 chr5_75810264 0 75810264 G G G G G G G G G G G G C G G G G G G G
5 chr5_75810415 0 75810415 T T T T T T T T T T G T T T T T T T T T
5 chr5_75812020 0 75812020 A A A A A A A A G G G G A A A A A A A A
5 chr5_75825249 0 75825249 A A A A A C A A A A A A A A A A A A A A
5 chr5_75830018 0 75830018 T T T T T T T T T T C T T T T T T T T T
5 chr5_75830329 0 75830329 C C C C C C C C T T T T C C C C C C C C
5 chr5_75830940 0 75830940 C C C C C C C C G G G G C C C C C C C C
5 chr5_75836349 0 75836349 C C C C C C C C C C C C C T C C C C C C
5 chr5_75840574 0 75840574 C C T T C C C C C C C C C C C C C C C C
5 chr5_75842251 0 75842251 A A A A A A A A A A A A A G A A A A A A
5 chr5_75847621 0 75847621 C C C C C C C C A C C C C C C C C C C C
5 chr5_75851527 0 75851527 C C T T T T C C T T T T T T T T T T C C
5 chr5_75852528 0 75852528 T T T T T T T T T T T T T T T T G G T T
5 chr5_75852833 0 75852833 C C T T C C C C C C C C C C C C C C C C
5 chr5_75860231 0 75860231 A A A A A A A A A A A A A A G G A A A A
5 chr5_75863277 0 75863277 G G G G A G G G G G G G G G G G G G G G
5 chr5_75868539 0 75868539 A A A A A A A A A A A A G G A A A A A A
5 chr5_75876244 0 75876244 C C C C G G C C C C C C C C C C C C C C
5 chr5_75883471 0 75883471 G G C C G G G G G G G G G G G G G G G G
5 chr5_75885512 0 75885512 A A A A A A A A C C C C A A A A A A A A
5 chr5_75899429 0 75899429 G G G G G G G G A A A A G G G G G G G G
5 chr5_75900742 0 75900742 A A A A A A A A A A A A A A A A C C A A
5 chr5_75901615 0 75901615 T T T T T T T T T T T T T T C C T T T T
5 chr5_75904216 0 75904216 A A A A A A A A G G G G A A A A A A A A
5 chr5_75914056 0 75914056 T T T T T T T T C C C C T T T T T T T T
5 chr5_75921023 0 75921023 T T T T T T T T C C C C T T T T T T T T
5 chr5_75928862 0 75928862 A A A A A A A A G G G G A A A A A A A A
5 chr5_75929646 0 75929646 T T T T T T T T T T C T T T T T T T T T
5 chr5_75930669 0 75930669 C C C C C C C C A A A A C C C C C C C C
5 chr5_75931047 0 75931047 G G G G G G G G C C C C G G G G G G G G
5 chr5_75932714 0 75932714 T T C C C C T T C T T T C T C C C C T T
5 chr5_75935743 0 75935743 A A A A A A A A G G G G A A A A A A A A
5 chr5_75941746 0 75941746 G G G G G G A A G G G G G G G G G G G G
5 chr5_75942080 0 75942080 A A A A A G A A A A A A A A A A A A A A
5 chr5_75942817 0 75942817 C C C C C C C C G G G G C C C C C C C C
5 chr5_75946999 0 75946999 G G G G G G G G G G G G A G G G G G G G
5 chr5_75952534 0 75952534 A A G G G G A A G G G G G G G G G G A A
5 chr5_75956774 0 75956774 T T T T T T T T T T T T C C T T T T T T
5 chr5_75968458 0 75968458 C C T T T T C C C C C C C C C C C C C C
5 chr5_75984490 0 75984490 T T T T T T T T T T T T C T T T T T T T
5 chr5_75984972 0 75984972 C C C C T T C C C C C C C C C C C C C C
5 chr5_75985969 0 75985969 A A A A C C A A A A A A A A A A A A A A
5 chr5_76009688 0 76009688 T T T T T T T T G T G T T T T T T T T T
5 chr5_76013662 0 76013662 A A A A A A A A A G A G A A A A A A A A
5 chr5_76015331 0 76015331 G G C G G G G G G G G G G G G G G G G G
5 chr5_76017068 0 76017068 G G G G G G G G A A A A G G G G G G G G
5 chr5_76020906 0 76020906 G G G G G G G G G G G G G G G G A A G G
5 chr5_76022895 0 76022895 C C C C C C C C C G C C C C C C C C C C
5 chr5_76024467 0 76024467 A A A A A A A A A A A A A G A A A A A A
5 chr5_76028014 0 76028014 A A A A A A C C A A A A A A A A A A A A
5 chr5_76030096 0 76030096 C C C C C C C C C C C C C T C C C C C C
5 chr5_76047074 0 76047074 T T T T T T T T T T T T T T T T G G T T
5 chr5_76051195 0 76051195 T T T T T T T T C C C C T T T T T T T T
5 chr5_76053153 0 76053153 A A A A A A A A A A A G A A A A A A A A
5 chr5_76056604 0 76056604 T T T T A T T T T T T T T T T T T T T T
5 chr5_76057937 0 76057937 G G G G G G G G G G G G A A G G A A G G
5 chr5_76073771 0 76073771 G G G G G G G G G G G G G G G G A G G G
5 chr5_76080328 0 76080328 C C C C C T C C C C C C C C C C C C C C
5 chr5_76082256 0 76082256 G G C G G G G G G G G G G G G G G G G G
5 chr5_76083864 0 76083864 A A C C A A A A A A A A A A A A A A A A
5 chr5_76096354 0 76096354 T T T T T T T T T T T T A T T T T T T T
5 chr5_76100176 0 76100176 T T T T T T T T C C C C T T T T T T T T
5 chr5_76106101 0 76106101 T T T T T T T T C C C C T T T T T T T T
5 chr5_76111334 0 76111334 T T T T T T T T C C C C T T T T T T T T
5 chr5_76111382 0 76111382 A A A A A A A A G G G G A A A A A A A A
5 chr5_76113232 0 76113232 C C C C C C C C C C C C C C T T C C C C
5 chr5_76118717 0 76118717 T T T T T T T T C C C C T T T T T T T T
5 chr5_76118815 0 76118815 G G A A G G G G G G G G G G G G G G G G
5 chr5_76119048 0 76119048 G G G G G G G G A A A A G G G G G G G G
5 chr5_76124365 0 76124365 G G G G G G G G G G A G G G G G G G G G
5 chr5_76125788 0 76125788 C C C C C C C C T T C T C C C C C C C C
5 chr5_76132790 0 76132790 C C C C C C C C C C C C C G C C C C C C
5 chr5_76137522 0 76137522 C C C C C C C C C C C C C C C C T T C C
5 chr5_76142203 0 76142203 G G G G G G G G A A A A G G G G G G G G
5 chr5_76144622 0 76144622 C C C C C C C C A A A A C C C C C C C C
5 chr5_76150092 0 76150092 T T T T T T T T C C C C T T T T T T T T
5 chr5_76150884 0 76150884 G G G G A G G G G G G G G G G G G G G G
5 chr5_76156520 0 76156520 G G A G G G G G A A A A G G G G G G G G
5 chr5_76158653 0 76158653 C C C C C C C C T T T T C C C C C C C C
5 chr5_76163935 0 76163935 C C C C C C C C C T C C C C C C T T C C
5 chr5_76170808 0 76170808 T T G G G G T T G G G G G G G G G G T T
5 chr5_76182209 0 76182209 G G G G G G G G G G G G G G G G A A G G
5 chr5_76196440 0 76196440 G G G G G G G G T T G T G G G G G G G G
5 chr5_76205774 0 76205774 G G G G G G G G A A A A G G G G G G G G
5 chr5_76210869 0 76210869 G G G G G G G G G G G G G G G G C C G G
5 chr5_76218435 0 76218435 A A A A A A A A G G G G A A A A A A A A
5 chr5_76219001 0 76219001 T T T T G T T T T T T T T T T T T T T T
5 chr5_76223614 0 76223614 G G G G G G G G C G C G G G G G G G G G
5 chr5_76232070 0 76232070 T T T T T T T T A T A T T T T T T T T T
5 chr5_76235149 0 76235149 A A A A A A A A C C C C A A A A A A A A
5 chr5_76237763 0 76237763 G G G G G G G G A A A A G G G G G G G G
5 chr5_76241690 0 76241690 C C C C C C C C G G G G C C C C C C C C
5 chr5_76246426 0 76246426 C T C C C C C C C C C C C C C C C C C C
5 chr5_76254027 0 76254027 A A A A A A A A A A A A A A A G A A A A
5 chr5_76263768 0 76263768 T T T T T T T T C C C C T T T T T T T T
5 chr5_76267385 0 76267385 G G G G G G G G T T T T G G G G G G G G
5 chr5_76269520 0 76269520 T T T T T T T T C C C C T T T T T T T T
5 chr5_76270425 0 76270425 A G A A A A A A A A A A A A A A A A A A
5 chr5_76284873 0 76284873 T T T T T T T T T T T T T T G G G G T T
5 chr5_76286356 0 76286356 T T T T T T T T G G G G T T T T T T T T
5 chr5_76287051 0 76287051 A A A A A A A A G G G G A A A A A A A A
5 chr5_76288284 0 76288284 C C C C C C C C A A A A C C C C C C C C
5 chr5_76293599 0 76293599 C C A A A A C C A A A A A A A A A A C C
5 chr5_76304330 0 76304330 G G G G G G G G A A A A G G G G G G G G
5 chr5_76308262 0 76308262 T T T T T T T T T T T T T T T T A A T T
5 chr5_76308933 0 76308933 C C C C C C C C C C C C C C C T C C C C
5 chr5_76320801 0 76320801 G G G G G G G G A A A A G G G G G G G G
5 chr5_76336034 0 76336034 C C C C T T C C C C C C C C C C C C C C
5 chr5_76338345 0 76338345 C C C C C C C C C C C C C C C T C C C C
5 chr5_76348259 0 76348259 G G G G G G G G G G G G A G G G G G G G
5 chr5_76352662 0 76352662 C C C C C C C C C C C C A C C C C C C C
5 chr5_76355159 0 76355159 C C C T C C C C C C C C C C C C C C C C
5 chr5_76357238 0 76357238 T T T T T T T T G G G G T T T T T T T T
5 chr5_76358946 0 76358946 G G G G G G G G A G G G G G G G G G G G
5 chr5_76359441 0 76359441 A A A A A A A A G G G G A A A A A A A A
5 chr5_76376247 0 76376247 G G G G G G G G G G G G A G G G G G G G
5 chr5_76377652 0 76377652 T T T T T T T T C T T T T T T T T T T T
5 chr5_76379444 0 76379444 C C C C C C C C C C C C C C C C T T C C
5 chr5_76385764 0 76385764 G G G G G G G G G G G G G G G G A A G G
5 chr5_76387969 0 76387969 T T T T T T T T T T T T T T T T C C T T
5 chr5_76388966 0 76388966 T T T T T T T T T T T T G T T T T T T T
5 chr5_76398159 0 76398159 T T T T T T T T T T T T A T T T T T T T
5 chr5_76402805 0 76402805 G G G G G G G G C C C C G G G G G G G G
5 chr5_76411652 0 76411652 C C A A C C C C C C C C C C C C C C C C
5 chr5_76412799 0 76412799 T T A A A A T T A A A A A A A A A A T T
5 chr5_76432347 0 76432347 A A A A A A A A A A A A A A A A G G A A
5 chr5_76443742 0 76443742 A A A A A A A A G G G G A A A A A A A A
5 chr5_76445269 0 76445269 A A A A A A A A G G G G A A A A A A A A
5 chr5_76448398 0 76448398 G G G T G G G G G G G G G G G G G G G G
5 chr5_76453424 0 76453424 T T T T T T T T C T C T T T T T T T T T
5 chr5_76461400 0 76461400 A A A A A A A A C C C C A A A A A A A A
5 chr5_76462408 0 76462408 A A A A A A A A A A A A A G A A A A A A
5 chr5_76465628 0 76465628 A A A A A G A A A A A A A A A A A A A A
5 chr5_76466186 0 76466186 G G G G G G G G A A A A G G G G G G G G
5 chr5_76466947 0 76466947 C C C G C G C C C C C C C C C C C C C C
5 chr5_76472912 0 76472912 G G G G G G G G G G G G G G A G G G G G
5 chr5_76478260 0 76478260 C C C C C C T T C C C C C C C C C C C C
5 chr5_76482363 0 76482363 A A A A A A A A A A A A A A A A C C A A
5 chr5_76493110 0 76493110 G G G G G G G G A G A G G G G G G G G G
5 chr5_76495992 0 76495992 G G A A A A G G G G G G G G G G G G G G
5 chr5_76496097 0 76496097 G G G G G G G G G G G G G G A A G G G G
5 chr5_76497826 0 76497826 C C C C C C C C C C C T C C C C C C C C
5 chr5_76512072 0 76512072 C T T T T T C C T T T T T T T T T T T T
5 chr5_76515508 0 76515508 G G G G G G G G G G G G A G G G G G G G
5 chr5_76518341 0 76518341 A A A A A A A A A A A A G G A A A A A A
5 chr5_76521371 0 76521371 A A A A A G A A A A A A A A A A A A A A
5 chr5_76525246 0 76525246 A A A A A A G G A A A A A A A A A A A A
5 chr5_76525812 0 76525812 C C T T T T C C C C C C C C C C C C C C
5 chr5_76530379 0 76530379 T T T T C T T T T T T T T T T T T T T T
5 chr5_76540890 0 76540890 C C C C C C C C T T T T T T T T T T C C
5 chr5_76544573 0 76544573 G G T T G G G G G G G G G G G G G G G G
5 chr5_76549416 0 76549416 T T T T T T T T T T T T T T T T C C T T
5 chr5_76551387 0 76551387 A C C C C C C C C C C C C C C C C C C C
5 chr5_76551603 0 76551603 A A A A A A A A A A A A A A C C A A A A
5 chr5_76565539 0 76565539 A A A A A A A A A A A A A A A T A A A A
5 chr5_76581019 0 76581019 C C A C C C C C C C C C C C C C C C C C
5 chr5_76581667 0 76581667 C C C C C C C C C C C C C C C C T T C C
5 chr5_76584672 0 76584672 A A A A A A A A A A A A G G A A A A A A
5 chr5_76585386 0 76585386 G G G G G G G G T T T T G G G G G G G G
5 chr5_76589262 0 76589262 C C C T C C C C T T T T C C C C C C C C
5 chr5_76590423 0 76590423 A A A A A A A A G G G G A A A A A A A A
5 chr5_76603063 0 76603063 C C C C C C C C T T C T C C C C C C C C
5 chr5_76606006 0 76606006 C C C C C C C C C C C T C C C C C C C C
5 chr5_76616730 0 76616730 T T T T T T T T T T A T T T T T T T T T
5 chr5_76630562 0 76630562 G G G G G G G G A A A A G G G G G G G G
5 chr5_76637528 0 76637528 C C C C C C C C C C C C C C T T C C C C
5 chr5_76639848 0 76639848 T T T T T T T T T T G G T T T T T T T T
5 chr5_76640007 0 76640007 T T C C C C T T T T T T C C C C C C T T
5 chr5_76641785 0 76641785 G G G G G G G G T T T T G G G G G G G G
5 chr5_76643579 0 76643579 C C C C C C C C G G G G C C C C C C C C
5 chr5_76647359 0 76647359 C C C C C C C C T T T T T T T T T T C C
5 chr5_76652298 0 76652298 A A A A A C A A A A A A A A A A A A A A
5 chr5_76670135 0 76670135 T T T T T T T T T T C T T T T T T T T T
5 chr5_76672254 0 76672254 C C C C C C C C C C C G C C C C C C C C
5 chr5_76682640 0 76682640 A A G G G G A A G G G G G G G G G G A A
5 chr5_76682790 0 76682790 A A A A A A A A A A A A G G A A A A A A
5 chr5_76686065 0 76686065 A A A A A A A A G G G G A A A A A A A A
5 chr5_76686758 0 76686758 T T T T T T T T C C C C T T T T T T T T
5 chr5_76688279 0 76688279 C C C C C C C C C C C C C C T T C C C C
5 chr5_76689536 0 76689536 C C C C C C C C T T T T C C C C C C C C
5 chr5_76689645 0 76689645 G G G G A G G G G G G G G G G G G G G G
5 chr5_76695874 0 76695874 A A G G A G A A G G G G G G G G A A A A
5 chr5_76697289 0 76697289 T T T T A T T T T T T T T T T T T T T T
5 chr5_76699931 0 76699931 G G G G G G G G T T T T G G G G G G G G
5 chr5_76704355 0 76704355 C C C C C C C C C T C T C C C C C C C C
5 chr5_76711501 0 76711501 T T T T T T T T T T T T T T C C T T T T
5 chr5_76712858 0 76712858 G G G G G T G G G G G G G G G G G G G G
5 chr5_76713504 0 76713504 C C T T C C C C C C C C C C C C C C C C
5 chr5_76721816 0 76721816 G G G G G G G G A A A A G G G G G G G G
5 chr5_76726031 0 76726031 C T T T T T C C T T T T T T T T T T T T
5 chr5_76728571 0 76728571 A A G G G G A A G G G G G G G G G G A A
5 chr5_76730574 0 76730574 C C C C C C C C C C C C C C T T C C C C
5 chr5_76731128 0 76731128 C C C C C C C C T T T T C C C C C C C C
5 chr5_76734555 0 76734555 C C C C C C C C C C C C C C C C C T C C
5 chr5_76735634 0 76735634 C C C C C C C C C C C C C T C C C C C C
5 chr5_76758055 0 76758055 G G G G G G G G A A A A G G G G G G G G
5 chr5_76759482 0 76759482 C C C C C T C C C C C C C C C C C C C C
5 chr5_76762798 0 76762798 G G A G G G G G G G G G G G G G G G G G
5 chr5_76764348 0 76764348 T T T T T T T T A A A A T T T T T T T T
5 chr5_76769706 0 76769706 G G G G G G G G G G G G A G G G G G G G
5 chr5_76770488 0 76770488 T T T T A T T T T T T T T T T T T T T T
5 chr5_76772400 0 76772400 G G G G G G G G C C C C G G G G G G G G
5 chr5_76774663 0 76774663 C C G G G G C C G G G G G G G G G G C C
5 chr5_76775170 0 76775170 C T C C C C T T C C C C C C C C C C T T
5 chr5_76787542 0 76787542 T T T T G T T T T T T T T T T T T T T T
5 chr5_76788500 0 76788500 C C C C C C C C A C C C C C C C C C C C
5 chr5_76792563 0 76792563 T T T T T T T T T T T T T T T T C T T T
5 chr5_76793231 0 76793231 C C C C C C C C C C C C A C C C C C C C
5 chr5_76798585 0 76798585 A A A A A A A A A C A A A A A A A A A A
5 chr5_76799720 0 76799720 A A G G G G A A G G G G G G G G G G A A
5 chr5_76806183 0 76806183 C C C C C C C C C C C C C C C G C C C C
5 chr5_76815203 0 76815203 G G A A A A A A A A A A A A A A A A A A
5 chr5_76817773 0 76817773 T T T T T T T T C C C C T T C C T T T T
5 chr5_76821959 0 76821959 C C C C C T C C C C C C C C C C C C T T
5 chr5_76823689 0 76823689 C C C C C C C C C T C C C C C C C C C C
5 chr5_76827745 0 76827745 T T C C C C T T C C C C C C C C C C T T
5 chr5_76833404 0 76833404 A A A A A A A A G G G G A A A A A A A A
5 chr5_76836087 0 76836087 A A A C A A A A A A A A A A A A A A A A
5 chr5_76842114 0 76842114 T T T T T T T T T T T T G G T T T T T T
5 chr5_76844757 0 76844757 A A A A A A A A A A A G A A A A A A A A
5 chr5_76845216 0 76845216 A A A A A A A A A A A A A C A A A A A A
5 chr5_76845487 0 76845487 A A A G A A A A A A A A A A A A A A A A
5 chr5_76846185 0 76846185 C C C C C C C C C C C C C C T T C C C C
5 chr5_76847127 0 76847127 A A C C C C C C C C C C C C C C C C C C
5 chr5_76847883 0 76847883 A A A A A A A A G G G G A A A A A A A A
5 chr5_76848218 0 76848218 G G G G G G G G G G G G G G G G C C G G
5 chr5_76849084 0 76849084 A A A A A A A A A G A A A A A A A A A A
5 chr5_76853253 0 76853253 A A A A A A A A A A A G A A A A A A A A
5 chr5_76859361 0 76859361 A A G G A G A A A A A A A A A A A A A A
5 chr5_76861845 0 76861845 A A A A A A A A A A A A A G A A A A A A
5 chr5_76865765 0 76865765 G G G G G G G G G G G G G G G G A A G G
5 chr5_76870517 0 76870517 C C C T C C C C C C C C C C C C C C C C
5 chr5_76872302 0 76872302 T T T T T T T T C C C C T T T T T T T T
5 chr5_76873527 0 76873527 C C C C C C C C T T T T C C C C C C C C
5 chr5_76875660 0 76875660 G G G G G G G G A A A A A G G G G G G G
5 chr5_76881679 0 76881679 C C C C C C T T C C C C C C C C T T C C
5 chr5_76882258 0 76882258 C C G G G G C C G G G G G G G G C C C C
5 chr5_76883498 0 76883498 T T C T T T T T T T T T T T T T T T T T
5 chr5_76888923 0 76888923 C C C C C C C C C T C T C C C C C C C C
5 chr5_76889054 0 76889054 C C C C C C C C T T T T T T T T T T C C
5 chr5_76891158 0 76891158 G G G G G G G G A G G G G G G G G G G G
5 chr5_76891779 0 76891779 G G G G G G G G G G G G A A G G G G G G
5 chr5_76891856 0 76891856 T T T T T T T T A A A A T T T T T T T T
5 chr5_76899185 0 76899185 C C C C C C C C C C C C C C C C G G C C
5 chr5_76899427 0 76899427 T T T T T T T T T T T T T T T T C C T T
5 chr5_76904563 0 76904563 G G G G G G G G G G G G G G G G A A G G
5 chr5_76904870 0 76904870 G G G G G G G G G G G G G G A G G G G G
5 chr5_76912569 0 76912569 A A A A A A A A A A A A A C A A A A A A
5 chr5_76914301 0 76914301 G G G G G G G G G G G G C G G G G G G G
5 chr5_76915563 0 76915563 A A A A A A A A A A A A A A T T A A A A
5 chr5_76917601 0 76917601 A A A A A A A A A A A A A A A A A G A A
5 chr5_76918246 0 76918246 C C G G C C C C C C C C C C C C C C C C
5 chr5_76924764 0 76924764 G G G G G G G G A A A A G G A G G G G G
5 chr5_76930445 0 76930445 A A A A A A A A G G G G A A A A A A A A
5 chr5_76932600 0 76932600 T T C T T T T T T T T T T T T T T T T T
5 chr5_76944964 0 76944964 C T T T T T T T T T T T T T T T T T C C
5 chr5_76946686 0 76946686 A A A G G G A A G G G G G G G G G G A A
5 chr5_76946824 0 76946824 A A A A A A A A A A A A A A A G A A A A
5 chr5_76948532 0 76948532 G G G G G G G G C C C C G G G G G G G G
5 chr5_76967055 0 76967055 G G G G G G G G A A A A G G G G G G G G
5 chr5_76969653 0 76969653 T T A T A A T T T T T T T T T T T T T T
5 chr5_76972704 0 76972704 A A A A A G A A A A A A A A A A A A A A
5 chr5_76975231 0 76975231 A C C C C C C C C C C C C C C C C C C C
5 chr5_77006007 0 77006007 T T T T G T T T T T T T T T T T T T T T
5 chr5_77010250 0 77010250 A A A A A G A A A A A A A A A A A A A A
5 chr5_77013724 0 77013724 G G G G G G G G G G G G A G G G G G G G
5 chr5_77024655 0 77024655 T T T T T T T T T T T T T T C T T T T T
5 chr5_77030818 0 77030818 A A A A A A A A A A A A A C A A A A A A
5 chr5_77037226 0 77037226 T T T T T T T T C C C C T T T T T T T T
5 chr5_77040068 0 77040068 A A A A A A A A A C A A A A A A A A A A
5 chr5_77045258 0 77045258 G G A A A A G G A A A A A A A A A A G G
5 chr5_77051703 0 77051703 T T T T C T T T T T T T T T T T T T T T
5 chr5_77052368 0 77052368 C C C C C C C C C C C C C G C C C C C C
5 chr5_77071069 0 77071069 G G G G G G G G C C C C G G G G G G G G
5 chr5_77073105 0 77073105 A A G G G G G G G G G G G G G G G G G G
5 chr5_77087324 0 77087324 T T T T T T T T C C C C T T T T T T T T
5 chr5_77098740 0 77098740 G G G G G G G G G G G G G G G G A G G G
5 chr5_77103329 0 77103329 A A A A A A A A A A A A A G A A A A A A
5 chr5_77116634 0 77116634 T T T T T T T T T T T T C T T T T T T T
5 chr5_77127964 0 77127964 G G A A A A G G A A A A A A A A A A G G
5 chr5_77139921 0 77139921 G G G G G G G G G G G G C G G G G G G G
5 chr5_77151769 0 77151769 C C C C C T C C C C C C C C C C C C C C
5 chr5_77154073 0 77154073 A A A A A A A A C C C C A A A A A A A A
5 chr5_77158174 0 77158174 A T T T T T T T T T T T T T T T T T T T
5 chr5_77170554 0 77170554 C C C C C C C C C C C C C T C C C C C C
5 chr5_77176212 0 77176212 T T T T G T T T T T T T T T T T T T T T
5 chr5_77176488 0 77176488 T T A T T T T T T T T T T T T T T T T T
5 chr5_77180194 0 77180194 A A A A A G A A A A A A A A A A A A A A
5 chr5_77182707 0 77182707 C C C C C C C C T T T T C C C C C C C C
5 chr5_77185182 0 77185182 A A A A A A A A A A A A A G A A A A A A
5 chr5_77186100 0 77186100 C C C C C C C C C C C C C C C C C T C C
5 chr5_77187162 0 77187162 G G G G G G G G G G G G A G G G G G G G
5 chr5_77187858 0 77187858 T T T T T T T T C C C C T T T T T T T T
5 chr5_77190388 0 77190388 G G G G G G G G A A A A G G G G G G G G
5 chr5_77191432 0 77191432 T T T T T T T T T T T T A T T T T T T T
5 chr5_77192293 0 77192293 A A A A A A G G A A A A A A A A A A A A
5 chr5_77192781 0 77192781 T T T T C T T T T T T T T T T T T T T T
5 chr5_77201064 0 77201064 C C C C C C C C T T C T C C C C C C C C
5 chr5_77203899 0 77203899 C C C C C C C C G G G G C C C C C C C C
5 chr5_77206059 0 77206059 C C C C C T C C C C C C C C C C C C C C
5 chr5_77221585 0 77221585 T T T T T T T T T T T T G T T T T T T T
5 chr5_77226166 0 77226166 C C C T C C C C T T T T C C C C C C C C
5 chr5_77232181 0 77232181 T T T T C T T T T T T T T T T T T T T T
5 chr5_77245136 0 77245136 C C C C C C C C C C C G C C C C C C C C
5 chr5_77245407 0 77245407 G G C C G G G G G G G G G G G G G G G G
5 chr5_77249533 0 77249533 T T T T T T T T C C C T T T T T T T T T
5 chr5_77250646 0 77250646 C C C C G G C C C C C C C C C C C C C C
5 chr5_77265451 0 77265451 T T T T G G T T T T T T T T T T T T T T
5 chr5_77272293 0 77272293 T T T T T T C C T T T T T T T T T T T T
5 chr5_77273877 0 77273877 C C C C T T C C C C C C C C C C C C C C
5 chr5_77278018 0 77278018 T T T T T T T T C C C C T T T T T T T T
5 chr5_77278638 0 77278638 A A A A A A A A A A A A A A C C C C A A
5 chr5_77280761 0 77280761 G G A A A A G G A A A A A A A A A A G G
5 chr5_77289350 0 77289350 C C C C C C C C G G G G C C C C C C C C
5 chr5_77290439 0 77290439 T T T T T T T T T T T T G T T T T T T T
5 chr5_77295677 0 77295677 G G A A A A G G A A A A A A A A A A G G
5 chr5_77298226 0 77298226 T T T T T T T T C C C C C C C C C C T T
5 chr5_77307063 0 77307063 G G A A G G G G A A A A A A A A A A G G
5 chr5_77307103 0 77307103 A A G G G G A A G G G G G G G G G G A A
5 chr5_77349556 0 77349556 G G G G G G G G G G A G G G A G G G G G
5 chr5_77349697 0 77349697 A G G G G G G G G G G G G G G G G G G G
5 chr5_77358884 0 77358884 A G A A A A A A A A A A A A A A A A A A
5 chr5_77366561 0 77366561 G G G G G G G G A A A A G G G G G G G G
5 chr5_77370325 0 77370325 C C C C C C C C C C C C C C C C T T C C
5 chr5_77370653 0 77370653 T T T T T T T T T T T T C T T T T T T T
5 chr5_77397541 0 77397541 T T T T T T T T T T T T C T T T T T T T
5 chr5_77408219 0 77408219 A A A A A G A A A A A A A A A A A A A A
5 chr5_77411925 0 77411925 A C C C C C A C C C C C A C C C A C C C
5 chr5_77412990 0 77412990 C C C C C C C C C C C C C C C T C C C C
5 chr5_77416477 0 77416477 C C C C C C C C C C C C C T C C C C C C
5 chr5_77426240 0 77426240 C C C C C C C C T T T T C T C C C C C C
5 chr5_77428892 0 77428892 G G G G G G G G A G A G G G G G G G G G
5 chr5_77446588 0 77446588 C C A C A C C C C C C C C C C C C C C C
5 chr5_77446987 0 77446987 G G C C C C G G G G G G G G G G G G G G
5 chr5_77447023 0 77447023 A A A A A A G G A A A A A A A A A A A A
5 chr5_77452868 0 77452868 C C A C C C C C C C C C C C C C C C C C
5 chr5_77459281 0 77459281 T T T T T T T T C T C T T T T T T T T T
5 chr5_77460813 0 77460813 C C C C C C C C C T C T C C C C C C C C
5 chr5_77463236 0 77463236 T T T T T T T T T T T T C T T T T T T T
5 chr5_77464777 0 77464777 C C C C C C C C C C C C C T C C C C C C
5 chr5_77473432 0 77473432 G G G G G G G G A G A G G G G G G G G G
5 chr5_77477043 0 77477043 A A A A A A A A A A A A A A A C A A A A
5 chr5_77477182 0 77477182 C C C C C C C C C C C C C C C T C C C C
5 chr5_77479055 0 77479055 A A A A A A A A A G A A A A A A A A A A
5 chr5_77482277 0 77482277 T T T T T T T T C C C C T T T T T T T T
5 chr5_77484034 0 77484034 C C C C C C C C C C C C C T C C C C C C
5 chr5_77487111 0 77487111 C C C C A C C C C C C C C C C C C C C C
5 chr5_77495580 0 77495580 T T T T T T T T C C C C T T T T T T T T
5 chr5_77499255 0 77499255 T T A A A A T T T T T T T T T T T T T T
5 chr5_77499286 0 77499286 T T T T T T T T T T T T T T A A T T T T
5 chr5_77502578 0 77502578 C C C C C C C C C C C C C C C C T T C C
5 chr5_77504961 0 77504961 C C C C C C C C C C C C C C T T T T C C
5 chr5_77507172 0 77507172 T T C C C C T T T T T T T T T T T T T T
5 chr5_77525495 0 77525495 A A A A A A A A G G G G A A A A A A A A
5 chr5_77528203 0 77528203 C C C C C C C C C C C C C C C T C C C C
5 chr5_77528350 0 77528350 C C C C C C C C T T T T C C C C C C C C
5 chr5_77528954 0 77528954 A A A A A A A A A A A A A A A A A G A A
5 chr5_77530531 0 77530531 A A A A A A A A C C C C A A A A A A A A
5 chr5_77531710 0 77531710 C C T T C T C C C C C C C C C C C C C C
5 chr5_77533596 0 77533596 G G G G G G G G T T T T G G G G G G G G
5 chr5_77535059 0 77535059 T T T T C T T T T T T T T T T T T T T T
5 chr5_77537422 0 77537422 C C C C C C C C A A C C C C C C C C C C
5 chr5_77540248 0 77540248 C C C C C T C C C C C C C C C C C C C C
5 chr5_77545811 0 77545811 A A A A A A A A A G A A A A A A A A A A
5 chr5_77548478 0 77548478 G G G G G G G G A A A A G G G G G G G G
5 chr5_77551652 0 77551652 T T T T T T T T T T T T C T T T T T T T
5 chr5_77554700 0 77554700 G G G G G G G G C G G G C G G G G G G G
5 chr5_77560179 0 77560179 A A A A A A A A G G G G A A A A A A A A
5 chr5_77581230 0 77581230 C T C C C C C C C C C C C C C C C C T T
5 chr5_77590471 0 77590471 G G G G G G G G C C C C G G G G G G G G
5 chr5_77594633 0 77594633 C C C C C C C C A A A A A A A A A A C C
5 chr5_77599440 0 77599440 G G G G G G G G G G G G G G T T G G G G
5 chr5_77602009 0 77602009 T T G G G G T T T T T T T T T T T T T T
5 chr5_77606216 0 77606216 C C C C C C C C C C C C C C T T C C C C
5 chr5_77610852 0 77610852 G G A A A A G G A A A A A A A A A A G G
5 chr5_77616227 0 77616227 C C T T T T C C T T T T T T T T T T C C
5 chr5_77617534 0 77617534 A A A G A A A A A A A A G G G G G G A A
5 chr5_77621774 0 77621774 G G G T G G G G G G G G G G G G G G G G
5 chr5_77628241 0 77628241 A A A A A A A A G G A G A A A A A A A A
5 chr5_77630647 0 77630647 T T T T T T T T T T T T T T C C T T T T
5 chr5_77633930 0 77633930 A A A A A G A A A A A A A A A A A A A A
5 chr5_77635750 0 77635750 T T T T T T T T T T T T T T T T C T T T
5 chr5_77639215 0 77639215 G G G G G G G G G G G G T T T T T T G G
5 chr5_77643937 0 77643937 C T C C C C C C C C C C C C C C C C T T
5 chr5_77646592 0 77646592 A A A A A A A A A A A A A A A A G G A A
5 chr5_77656489 0 77656489 C C C C C C C C T T C T C C C C C C C C
5 chr5_77658355 0 77658355 A A G G G G A A G G G G A A A A A A A A
5 chr5_77663884 0 77663884 T T T T C C T T T T T T T T T T T T T T
5 chr5_77676859 0 77676859 C C C C C C C C G G G G C C C C C C C C
5 chr5_77682236 0 77682236 C C T T T T T T T T T T T T T T T T C C
5 chr5_77691773 0 77691773 G G A A G G G G G G G G G G G G G G G G
5 chr5_77697015 0 77697015 A A A A A A A A T T T T A A A A A A A A
5 chr5_77704194 0 77704194 T T T T T T T T T T C T T T T T T T T T
5 chr5_77711301 0 77711301 G G G G G G G G A A A A G G G G G G G G
5 chr5_77715600 0 77715600 G G G G G G A A G G G G G G G G G G G G
5 chr5_77716084 0 77716084 T T T T A A T T T T T T T T T T T T T T
5 chr5_77719208 0 77719208 T T T T T T T T C C C C T T T T T T T T
5 chr5_77719354 0 77719354 G G G G G G G G A A A G G G G G G G G G
5 chr5_77722720 0 77722720 A A A A A A A A G G G G A A A A A A A A
5 chr5_77743325 0 77743325 A C C C C C C C C C C C C C C C C C C C
5 chr5_77744923 0 77744923 G G G G G G G G G G G G A A A A A A G G
5 chr5_77745856 0 77745856 A A A A A A A A A A A A A A A T A A A A
5 chr5_77747064 0 77747064 C C C C C C C C C C C C C C C C C T C C
5 chr5_77748832 0 77748832 C C C C C C C C C C C C C C T T C C C C
5 chr5_77751769 0 77751769 C C C C C C C C A A A A C C C C C C C C
5 chr5_77753037 0 77753037 G G G G G G G G G G G G G G G G A G G G
5 chr5_77758235 0 77758235 G G A A A G G G G G G G G G G G G G G G
5 chr5_77778841 0 77778841 A A A A A A A A A A A A A G A A A A A A
5 chr5_77779466 0 77779466 C T T T T T T T T T T T T T T T T T T T
5 chr5_77785439 0 77785439 G G C C C C G G G G G G G G G G G G G G
5 chr5_77788949 0 77788949 A T T T T T T T T T T T T T T T T T T T
5 chr5_77799721 0 77799721 A A A A A A C C A A A A A A A A A A A A
5 chr5_77806013 0 77806013 G G G G G G G G G G A G G G G G G G G G
5 chr5_77807832 0 77807832 G G G G A G G G G G G G G G G G G G G G
5 chr5_77818451 0 77818451 G G G G G G G G G G G G G G G G A A G G
5 chr5_77819136 0 77819136 A A A A A A A A A A A A A G A A A A A A
5 chr5_77821501 0 77821501 G G G G G G G G G G G G G G G G A G G G
5 chr5_77822896 0 77822896 A A T T A A A A A A A A A A A A A A A A
5 chr5_77828330 0 77828330 T T T T T T T T T T T T C T T T T T T T
5 chr5_77830286 0 77830286 G G G G G G G G A A A A G G G G G G G G
5 chr5_77830654 0 77830654 G G G G G G G G G G G G G G G T G G G G
5 chr5_77838949 0 77838949 G G A A A A G G A A A A A A A A A A G G
5 chr5_77846453 0 77846453 A A A A A G A A A A A A A A A A A A A A
5 chr5_77851285 0 77851285 C C C C C C C C T T T T C C C C C C C C
5 chr5_77858329 0 77858329 C C C C C T C C C C C C T T T T C C C C
5 chr5_77859133 0 77859133 C C C C C C C C C C C C C G C C C C C C
5 chr5_77874200 0 77874200 C C T T T T C C T T T T T T T T T T C C
5 chr5_77879693 0 77879693 T T C C T T T T T T T T T T T T T T T T
5 chr5_77881594 0 77881594 G G G G G G G G G G G G G G A A G G G G
5 chr5_77887570 0 77887570 C C C C C C G G C C C C C C C C C C C C
5 chr5_77898349 0 77898349 C C C C C C C C T T T T C C C C C C C C
5 chr5_77900900 0 77900900 A A A A A A A A A A A A A A A G A A A A
5 chr5_77903417 0 77903417 A A A A A G A A A A A A A A A A A A A A
5 chr5_77903951 0 77903951 C C C C C C C C C C C C C C C C T T C C
5 chr5_77904730 0 77904730 C C C C C C C C C C C C C T C C C C C C
5 chr5_77905310 0 77905310 A A A A A A A A A A A A A G A A A A A A
5 chr5_77905352 0 77905352 T T C C C C C C C C C C C C C C C C T T
5 chr5_77906445 0 77906445 A A A A A A A A G G G G A A A A A A A A
5 chr5_77907464 0 77907464 A A A A A A A A A A A A A G A A A A A A
5 chr5_77913074 0 77913074 A A A A A G A A A A A A A A A A A A A A
5 chr5_77918796 0 77918796 A A A A A A A A A A A A A A A A G G A A
5 chr5_77920422 0 77920422 C C C C C C C C C C C C C C C C G G C C
5 chr5_77933019 0 77933019 C C C C C C C C T T T T C C C C C C C C
5 chr5_77945003 0 77945003 C C C C C C C C C C C C C C C C T T C C
5 chr5_77948393 0 77948393 A A A A A A A A G G G G A A A A A A A A
5 chr5_77954022 0 77954022 T T T T T T T T A A A A T T T T T T T T
5 chr5_77959760 0 77959760 G G G G G G G G A G G G G G G G G G G G
5 chr5_77968063 0 77968063 T T C C C C T T C C C C C C C C C C T T
5 chr5_77975685 0 77975685 C C T T T T T T T T T T T T T T T T T T
5 chr5_77996586 0 77996586 C C C C C C C C C C C C C C C T C C C C
5 chr5_77999908 0 77999908 T T T T T T T T T T T T T T T T G T T T
5 chr5_78008851 0 78008851 G G G G G G G G A A A A G G G G G G G G
5 chr5_78010843 0 78010843 T T T T T T T T C C C C T T T T T T T T
5 chr5_78013061 0 78013061 G G G G G G G G A A A A G G G G G G G G
5 chr5_78013379 0 78013379 T T T T T T T T T T T T T T C C T T T T
5 chr5_78015163 0 78015163 A G A A A A A A A A A A A A A A A A G G
5 chr5_78015997 0 78015997 G G G G G G G G G G G G G G G G A G G G
5 chr5_78018057 0 78018057 A A A A A A G G A A A A A A A A A A A A
5 chr5_78018150 0 78018150 G G G G G G G G G G G G G G G G A G G G
5 chr5_78019286 0 78019286 A C C C C C C C C C C C C C C C C C C C
5 chr5_78021720 0 78021720 A A A A A A A A A G A A A A A A A A A A
5 chr5_78023653 0 78023653 A A A A A A A A A A A A G G A A A A A A
5 chr5_78035685 0 78035685 G G G G G G G G G G G G A G G G G G G G
5 chr5_78050882 0 78050882 G G G G A G G G G G G G G G G G G G G G
5 chr5_78051591 0 78051591 A T A A A A A A A A A A A A A A A A A A
5 chr5_78053360 0 78053360 A A A A A A A A A A A A A A A G A A A A
5 chr5_78055676 0 78055676 C C C C C C C C C C C C A C C C C C C C
5 chr5_78070409 0 78070409 G G G G G G G G A A A A G G G G G G G G
5 chr5_78081233 0 78081233 C C C C C C C C C C C C C C C C T T C C
5 chr5_78087321 0 78087321 C C C C C C C C T T T T C C C C C C C C
5 chr5_78094918 0 78094918 A A A A A A A A A A A A A A A A T T A A
5 chr5_78101004 0 78101004 G G G G G G G G A A A A G G G G G G G G
5 chr5_78103221 0 78103221 A A A A A A A A A G A A A A A A A A A A
5 chr5_78108053 0 78108053 T T T T T T T T G T G G T T T T T T T T
5 chr5_78108852 0 78108852 A A A A A A A A A A A A A A A A G G A A
5 chr5_78110484 0 78110484 A A A A A A A A A A A A A A A G A A A A
5 chr5_78110817 0 78110817 G G G G G G G G G G G G G G G G A A G G
5 chr5_78111206 0 78111206 T T T T C T T T T T T T T T T T T T T T
5 chr5_78113146 0 78113146 T T T T G T T T T T T T T T T T T T T T
5 chr5_78113486 0 78113486 A A A A A A A A A G A A A A A A A A A A
5 chr5_78116208 0 78116208 G G G G G G G G C C C C G G G G G G G G
5 chr5_78120910 0 78120910 G G G G G G G G A A A A G G G G G G G G
5 chr5_78121865 0 78121865 G G G G G G G G G G G G G G G G G T G G
5 chr5_78134296 0 78134296 A A A A A T A A A A A A A A A A A A A A
5 chr5_78144482 0 78144482 C C C C C C C C T T T T C C C C C C C C
5 chr5_78147021 0 78147021 G G A A A G G G G G G G G G G G G G G G
5 chr5_78152758 0 78152758 G G G G G G G G A A A A G G G G G G G G
5 chr5_78158443 0 78158443 T T T T T T T T T T T T C T T T T T T T
5 chr5_78159871 0 78159871 G G G G G G G G G G G G G T G G G G G G
5 chr5_78161186 0 78161186 G G G G G G G G G G G G T T T T T T G G
5 chr5_78171056 0 78171056 G G G G G G G G G G G G G G A G G G G G
5 chr5_78198628 0 78198628 A A A A A A A A A G A A A A A A A A A A
5 chr5_78203982 0 78203982 C C C C C C C C T T T T C C C C C C C C
5 chr5_78204052 0 78204052 G G G G G G G G G G G G T T G G G G G G
5 chr5_78221437 0 78221437 G G G G G G G G A A A A G G G G G G G G
5 chr5_78224006 0 78224006 C C C C C C C C T T T T C C C C C C C C
5 chr5_78224851 0 78224851 A A A A A A T T A A A A A A A A A A A A
5 chr5_78227916 0 78227916 A A A A A A A A A A A A A A A A A G A A
5 chr5_78231373 0 78231373 G G G G G G G G G G G G G G G G A A G G
5 chr5_78234317 0 78234317 T T T T T T T T C T T T T T T T T T T T
5 chr5_78236603 0 78236603 A A A A A A A A G G G G A A A A A A A A
5 chr5_78236960 0 78236960 T T T T T T T T C C C C T T T T T T T T
5 chr5_78237080 0 78237080 C C C C C C C C C C A C C C C C C C C C
5 chr5_78238185 0 78238185 A A A A A A A A A A A A A A A A A C A A
5 chr5_78240306 0 78240306 G G G G G G G G A A A A G G G G G G G G
5 chr5_78244237 0 78244237 C C C C C C C C T T T T C C C C C C C C
5 chr5_78246171 0 78246171 G G G G G G G G G G G G G G A A G G G G
5 chr5_78254320 0 78254320 A A A A A A A A A G A A A A A A A A A A
5 chr5_78256373 0 78256373 A A G G G G A A A A A A A A A A A A A A
5 chr5_78256503 0 78256503 C C G G C G C C C C C C C C C C C C C C
5 chr5_78256916 0 78256916 A A A A A A A A A A A A A A A A A G A A
5 chr5_78258350 0 78258350 A A A A A A A A A A A A T T A A A A A A
5 chr5_78258538 0 78258538 C C C C C C C C C T T T C C C C C C C C
5 chr5_78266358 0 78266358 C C C T C C C C C C C C C C C C C C C C
5 chr5_78271984 0 78271984 T T T T T T T T T T T T G T T T T T T T
5 chr5_78272362 0 78272362 T T T T C T T T T T T T T T T T T T T T
5 chr5_78277772 0 78277772 C C C C C C C C C C C C C C T T C C C C
5 chr5_78288715 0 78288715 G G G G G G G G A A A A G G G G G G G G
5 chr5_78291296 0 78291296 A A A A A A A A A A G G A A A A A A A A
5 chr5_78292738 0 78292738 G G G G G G G G C C C C G G G G G G G G
5 chr5_78296309 0 78296309 T T T T T T T T T T T T C C T T T T T T
5 chr5_78296696 0 78296696 G G G G G G G G A A A A G G G G G G G G
5 chr5_78303316 0 78303316 C C C C C C C C T T T T C C C C C C C C
5 chr5_78317090 0 78317090 G G G G G G G G A A A A G G G G G G G G
5 chr5_78317137 0 78317137 C C C C C C C C C C C C C T C C C C C C
5 chr5_78320477 0 78320477 C C T T T T C C T T T T T T T T T T C C
5 chr5_78323750 0 78323750 T T T T T T T T T T T T G T T T T T T T
5 chr5_78325958 0 78325958 G G G G G G G G C C C C G G G G G G G G
5 chr5_78328708 0 78328708 A A A A A A G G A A A A A A A A A A A A
5 chr5_78332586 0 78332586 T T T T T T T T T T T T C T T T T T T T
5 chr5_78340618 0 78340618 T T T T T T T T C C C C T T T T T T T T
5 chr5_78346890 0 78346890 C C C C C C C C C C C C C T C C C C C C
5 chr5_78348716 0 78348716 C C C C C C C C T T T T C C C C C C C C
5 chr5_78358151 0 78358151 T T C C C C C C C C C C C C C C C C T T
5 chr5_78361609 0 78361609 C C C C C C C C C C C T C C C C C C C C
5 chr5_78379798 0 78379798 C C C C C C C C C C C C C T C C C C C C
5 chr5_78382121 0 78382121 G G G G G G G G G G A G G G G G G G G G
5 chr5_78382344 0 78382344 A A A A A A A A G G G G A A A A A A A A
5 chr5_78382382 0 78382382 T T T T T T T T T T T T C T T T T T T T
5 chr5_78384163 0 78384163 G G G G G G G G G G G G G G C C G G G G
5 chr5_78384247 0 78384247 C C C C C C C C C C A C C C C C C C C C
5 chr5_78393955 0 78393955 G G A G G G G G G G G G G G G G G G G G
5 chr5_78395120 0 78395120 G G G G G G G G G G G G G G A A G G G G
5 chr5_78409747 0 78409747 G G G G G G G G G G G G A G G G G G G G
5 chr5_78418989 0 78418989 C C C C C C C C C C C C C C C C C T C C
5 chr5_78424581 0 78424581 C C C C C C C C C C C C C C G G C C C C
5 chr5_78429107 0 78429107 C C C C C C C C T T T T T T T T T T C C
5 chr5_78430287 0 78430287 C C C C C C C C T T T T C C C C C C C C
5 chr5_78430873 0 78430873 A A A A A A A A G G G G A A A A A A A A
5 chr5_78431387 0 78431387 A A A A A A A A T T T T A A A A A A A A
5 chr5_78444187 0 78444187 G T T T T T T T T T T T T T T T T T T T
5 chr5_78444543 0 78444543 T T T T T T T T C C C C T T T T T T T T
5 chr5_78445450 0 78445450 A A A A A A A A G G G G A A A A A A A A
5 chr5_78447059 0 78447059 G G A G A A G G A A A A A A A A A A G G
5 chr5_78447235 0 78447235 A A A A A A A A A A A C A A A A A A A A
5 chr5_78449845 0 78449845 A A A A A A A A A A A A A A A G A A A A
5 chr5_78450280 0 78450280 C C C C C T C C C C C C C C C C C C C C
5 chr5_78454979 0 78454979 T T C T C C T T T T T T T T T T T T T T
5 chr5_78455548 0 78455548 A A A G G G A A G G G G G G G G G G A A
5 chr5_78467399 0 78467399 C C C C C C C C C C C C C C C T C C C C
5 chr5_78470566 0 78470566 C C C C C C C C T T T T T T C C C C C C
5 chr5_78482570 0 78482570 A A G G G G A A A A A A A A A A A A A A
5 chr5_78483606 0 78483606 T T T T T T T T T T T T T T T T C C T T
5 chr5_78485556 0 78485556 G G G G G G G G G G G G A G G G G G G G
5 chr5_78493585 0 78493585 T T C C C C T T C C C C C C C C C C T T
5 chr5_78497938 0 78497938 C C C C C C C C C C C C T T C C C C C C
5 chr5_78500424 0 78500424 A A A A A A A A A A A A A G A A A A A A
5 chr5_78500631 0 78500631 T T T T T T T T T T T T T T T T A A T T
5 chr5_78501459 0 78501459 C C G G G G G G G G G G G G G G G G C C
5 chr5_78508423 0 78508423 C C C C C C C C T T T T C C C C C C C C
5 chr5_78509766 0 78509766 C C C C C C C C C C C C C T C C T T C C
5 chr5_78516962 0 78516962 A A A A A A A A A A A A G G A A A A A A
5 chr5_78525391 0 78525391 C C C C C C C C C C C C C C C T C C C C
5 chr5_78525531 0 78525531 G G G G A G G G G G G G G G G G G G G G
5 chr5_78526939 0 78526939 C C G G C C C C C C C C C C C C C C C C
5 chr5_78531715 0 78531715 A A A A A G A A A A A A A A A A A A A A
5 chr5_78541589 0 78541589 A A A A A A A A A A A A A A A A G G A A
5 chr5_78550057 0 78550057 G G T T T T G G T T T T T T T T T T G G
5 chr5_78554923 0 78554923 A A A A A A A A C C C C A A A A A A A A
5 chr5_78556735 0 78556735 A G G G G G G G G G G G G G G G G G G G
5 chr5_78577648 0 78577648 T T T T T T T T C C C C T T T T T T T T
5 chr5_78595876 0 78595876 T T T T T T T T A T T T T T T T T T T T
5 chr5_78597199 0 78597199 A A A A A A A A A A A A A A A A T T A A
5 chr5_78601466 0 78601466 C C T T T T C C C C C C C C C C C C C C
5 chr5_78609414 0 78609414 A A A A A A A A A A A G A A A A A A A A
5 chr5_78610113 0 78610113 G G A G G G G G G G G G G G G G G G G G
5 chr5_78630014 0 78630014 C C T T C C C C C C C C C C C C C C C C
5 chr5_78639330 0 78639330 G G G G G G G G G G G G G G G G C C G G
5 chr5_78645799 0 78645799 A A A A A A A A A A A A A G A A A A A A
5 chr5_78646211 0 78646211 A A A A A A A A A A A A A A A A G G A A
5 chr5_78649103 0 78649103 A A A A A A A A A A A A A A G G A A A A
5 chr5_78659550 0 78659550 C C C C C C C C C C C C C C C C C T C C
5 chr5_78666600 0 78666600 A A A A A A A A T T T T A A A A A A A A
5 chr5_78666725 0 78666725 C C C C C C C C C C C C C T C C C C C C
5 chr5_78672510 0 78672510 A A A A A A A A A A A A A A A G A A A A
5 chr5_78674482 0 78674482 T T T T T T T T G G G G T T T T T T T T
5 chr5_78676088 0 78676088 C C C C C C C C C C C C C C C C C T C C
5 chr5_78678530 0 78678530 C C C C C C C C T T T T C C C C C C C C
5 chr5_78707456 0 78707456 C T C C C C C C C C C C C C C C C C C C
5 chr5_78710024 0 78710024 G G G G G G G G G G G G G T G G G G G G
5 chr5_78712415 0 78712415 T T T T T T T T G G G T T T T T T T T T
5 chr5_78713809 0 78713809 T T T T T T T T T T T T C T T T T T T T
5 chr5_78716485 0 78716485 T T T T T T T T C T T T T T T T T T T T
5 chr5_78719711 0 78719711 T T T T T T T T T T C T T T T T T T T T
5 chr5_78720727 0 78720727 C C C C C C C C C C C C C T C C C C C C
5 chr5_78726129 0 78726129 C C C C T T C C C C C C C C C C C C C C
5 chr5_78739110 0 78739110 C C C C C C C C A C C C C C C C C C C C
5 chr5_78744351 0 78744351 C C C C C C C C C C C C C C C C C T C C
5 chr5_78745688 0 78745688 G G C G G G G G G G G G G G G G G G G G
5 chr5_78755991 0 78755991 C C C C C C C C C C C C C C C C C T C C
5 chr5_78762565 0 78762565 C C T T T T T T T T T T T T T T T T T T
5 chr5_78766790 0 78766790 G G G G G G G G C G G G G G G G G G G G
5 chr5_78770517 0 78770517 C C T T C C C C C C C C C C C C C C C C
5 chr5_78775301 0 78775301 A A T T A A A A A A A A A A A A A A A A
5 chr5_78779311 0 78779311 C C C C C C C C A A A A C C C C C C C C
5 chr5_78785243 0 78785243 C C C C C C C C A C C C C C C C C C C C
5 chr5_78789386 0 78789386 C C C C C C C C C C C C C C C C A A C C
5 chr5_78793526 0 78793526 T T T T T T T T C C C C T T T T T T T T
5 chr5_78799399 0 78799399 G G A A A A G G A A A A A A A A A A G G
5 chr5_78801807 0 78801807 A A A A A A A A C C C C A A A A A A A A
5 chr5_78805865 0 78805865 G G G G G G G G A A A A G G G G G G G G
5 chr5_78806252 0 78806252 C C C C C C C C C C C C C T C C C C C C
5 chr5_78809198 0 78809198 C C C C C C C C C C C C C T C C C T C C
5 chr5_78814627 0 78814627 G G G G G G G G G G G G G G A A G G G G
5 chr5_78817089 0 78817089 A A A A C C A A A A A A A A A A A A A A
5 chr5_78817137 0 78817137 T T T T T T T T C C C C T T T T T T T T
5 chr5_78822338 0 78822338 G G A A A A G G G G G G G G G G G G G G
5 chr5_78829170 0 78829170 T T T T T T T T T T A T T T T T T T T T
5 chr5_78829450 0 78829450 T T T T T T T T A T T T T T T T T T T T
5 chr5_78830971 0 78830971 A A A A A A A A G G G G A A A A A A A A
5 chr5_78834786 0 78834786 T T C C C C T T T T T T T T T T T T T T
5 chr5_78834985 0 78834985 T T T T T T T T T T T T T T C T T T T T
5 chr5_78838109 0 78838109 T T T T T T T T T T T T T T T T C C T T
5 chr5_78854167 0 78854167 A G A A A A A A A A A A A A A A A A A A
5 chr5_78866154 0 78866154 G G G G G G G G G G G G A G G G G G G G
5 chr5_78869454 0 78869454 T T G G T T T T T T T T T T T T T T T T
5 chr5_78872347 0 78872347 C C C C C C C C C C C C C C G G C C C C
5 chr5_78873467 0 78873467 C C C C C C C C T T T T C C C C C C C C
5 chr5_78874181 0 78874181 G G A A A A G G G G G G G G G G G G G G
5 chr5_78875369 0 78875369 C C C C C C C C C C C C G G C C G G C C
5 chr5_78883470 0 78883470 C C C C C C C C C C C C C C A C C C C C
5 chr5_78887074 0 78887074 G G G G G G A A G G G G G G G G G G G G
5 chr5_78896100 0 78896100 T T C C C C T T C C C C C C C C C C T T
5 chr5_78897701 0 78897701 C C T T T T C C C C C C C C C C C C C C
5 chr5_78900022 0 78900022 G G G G G G G G G G G G C G G G G G G G
5 chr5_78900762 0 78900762 A A A A A A A A G G G G A A A A A A A A
5 chr5_78904310 0 78904310 T T T T T T T T T T T T T T T T C C T T
5 chr5_78912734 0 78912734 C C C C C C C C C C C C C T C C C C C C
5 chr5_78914925 0 78914925 G G G G G G G G G G G G G G G T G G G G
5 chr5_78919174 0 78919174 T T T T T T T T T T T T A T T T T T T T
5 chr5_78922397 0 78922397 A A A A A A A A G G G G A A A A A A A A
5 chr5_78926678 0 78926678 G T T T T T T T T T T T T T T T T T T T
5 chr5_78943772 0 78943772 A A A A A A A A A A A G A A A A A A A A
5 chr5_78946268 0 78946268 T T A A A A A A A A A A A A A A A A T T
5 chr5_78946535 0 78946535 G G G G G G G G G G G G A G G G G G G G
5 chr5_78962918 0 78962918 A A A A A A A A A A A A A A G G A A A A
5 chr5_78978446 0 78978446 T T T T T T T T T T G T T T T T T T T T
5 chr5_78979548 0 78979548 T T T T T T T T T T T T A T T T T T T T
5 chr5_78980594 0 78980594 C C A C C C C C C C C C C C C C C C C C
5 chr5_78986075 0 78986075 C C C C T T C C C C C C C C C C C C C C
5 chr5_78988798 0 78988798 A A A A A A G G A A A A A A A A A A A A
5 chr5_78992229 0 78992229 G G G G G G G G G G A G G G G G G G G G
5 chr5_78997729 0 78997729 T T T T T T T T C T T T T T T T T T T T
5 chr5_78998279 0 78998279 C C C C C C G G C C C C C C C C C C C C
5 chr5_79002304 0 79002304 C C C C C C C C C C C C C C C T C C C C
5 chr5_79005957 0 79005957 G G G G G G G G G G A G G G G G G G G G
5 chr5_79006378 0 79006378 T T T T T T T T T T T T T T A T T T T T
5 chr5_79008901 0 79008901 A A A G A A A A A A A A A A A A A A A A
5 chr5_79011993 0 79011993 G G G G G G G G G G G G G G A G G G G G
5 chr5_79014300 0 79014300 T T T T T T T T C C C C T T T T T T T T
5 chr5_79016132 0 79016132 T T T T C C T T T T T T T T T T T T T T
5 chr5_79019376 0 79019376 C C C C C C C C C C C C C C A A C C C C
5 chr5_79030355 0 79030355 T T T T T T T T T T T T C T T T T T T T
5 chr5_79035268 0 79035268 G G G G G G G G G G G G G G T T G G G G
5 chr5_79039886 0 79039886 C C C C C C C C T T T T C C C C C C C C
5 chr5_79041973 0 79041973 T T T T T T T T T T T T T T C T T T T T
5 chr5_79043774 0 79043774 A A A A A A G G A A A A A A A A A A A A
5 chr5_79046889 0 79046889 C C C C C C C C C C C C C C T T C C C C
5 chr5_79051594 0 79051594 G G G G G G G G A G G G G G G G G G G G
5 chr5_79059806 0 79059806 A A A A G G A A A A A A A A A A A A A A
5 chr5_79060352 0 79060352 G G G G G G G G A G G G G G G G G G G G
5 chr5_79064658 0 79064658 A A A A A A A A G G G G A A A A A A A A
5 chr5_79065629 0 79065629 G G G G G G G G G G G G G G A A G G G G
5 chr5_79067121 0 79067121 G G G G G G G G G G G G G G A G G G G G
5 chr5_79078313 0 79078313 A A A A A A A A A G A G A A A A A A A A
5 chr5_79081517 0 79081517 G G G G G G G G A A A A G G G G G G G G
5 chr5_79081956 0 79081956 A A G G G G A A G G G G G G G G G G A A
5 chr5_79082343 0 79082343 C C C T C C C C C C C C C C C C C C C C
5 chr5_79092354 0 79092354 G G G G G G G G G G G G G G A G G G G G
5 chr5_79111442 0 79111442 C C C C G G C C C C C C C C C C C C C C
5 chr5_79112487 0 79112487 G G G G G G G G A A A A G G G G G G G G
5 chr5_79112709 0 79112709 A A A A A A A A G G G G A A A A A A A A
5 chr5_79113111 0 79113111 G G G G G G G G G G G G A G G G G G G G
5 chr5_79115084 0 79115084 G G G G G G G G T T T T G G G G G G G G
5 chr5_79116160 0 79116160 G G A G A A G G G G G G G G G G G G G G
5 chr5_79120679 0 79120679 G G G G G G G G G G G G A G G G G G G G
5 chr5_79130895 0 79130895 G G G G G G G G G G G G G G A A G G G G
5 chr5_79131316 0 79131316 C C C C C C C C C T C T C C C C C C C C
5 chr5_79133271 0 79133271 T T T T T T T T T T T T C T T T T T T T
5 chr5_79146039 0 79146039 C C C C C C C C G G G G C C C C C C C C
5 chr5_79147398 0 79147398 C C C T C C C C C C C C C C C C C C C C
5 chr5_79149492 0 79149492 G G G G G G G G G G A G G G G G G G G G
5 chr5_79153383 0 79153383 T T T T T T T T T T T T C T T T T T T T
5 chr5_79155753 0 79155753 T T T T T T T T A A A A T T T T T T T T
5 chr5_79159582 0 79159582 A A A A A A A A A A A A A A A A C C A A
5 chr5_79160652 0 79160652 C C C C C C C C C T C C C C C C C C C C
5 chr5_79163304 0 79163304 A A A A A A A A A A A A G G G G G G A A
5 chr5_79167836 0 79167836 T T C C C C C C C C C C C C C C C C T T
5 chr5_79171843 0 79171843 G G G G G G G G G G G G G T G G G G G G
5 chr5_79174328 0 79174328 A A A G A A A A A A A A A A A A A A A A
5 chr5_79191288 0 79191288 A A A A A A A A A A A A C C C C A A A A
5 chr5_79221607 0 79221607 G G G G G G G G A A A A G G G G G G G G
5 chr5_79225521 0 79225521 A A A A G G A A A A A A A A A A A A A A
5 chr5_79230563 0 79230563 T T T T T T T T C C C C T T T T T T T T
5 chr5_79232687 0 79232687 C C C C T T C C C C C C C C C C C C C C
5 chr5_79232790 0 79232790 G G T T T T G G T T T T T T T T T T G G
5 chr5_79238198 0 79238198 A A A G A G A A A A A A A A A A A A A A
5 chr5_79246139 0 79246139 C C C C C C C C T T T T C C C C C C C C
5 chr5_79248504 0 79248504 C C C C C C C C C C A C C C C C C C C C
5 chr5_79256953 0 79256953 G G A G G G G G G G G G G G G G G G G G
5 chr5_79257473 0 79257473 T T C T C T T T T T T T T T T T T T T T
5 chr5_79272820 0 79272820 A A A A A A A A A C A A A A A A A A A A
5 chr5_79279515 0 79279515 T T T T T T T T G T T T T T T T T T T T
5 chr5_79283991 0 79283991 T T T T T T T T C C C C C C C C C C T T
5 chr5_79285339 0 79285339 T T T T T T T T T T T T C C T T T T T T
5 chr5_79290047 0 79290047 A A A A A A A A A C A A A A A A A A A A
5 chr5_79292116 0 79292116 A A A A A A A A A G G G A A A A A A A A
5 chr5_79292311 0 79292311 A A A A A A A A A G G G A A A A A A A A
5 chr5_79306352 0 79306352 A A A A A A A A A A A A A A C C A A A A
5 chr5_79313851 0 79313851 C C C C C C C C T T T T C C C C C C C C
5 chr5_79315106 0 79315106 T T T T T T T T T T T T T T C C T T T T
5 chr5_79330847 0 79330847 A A A A A A A A G G G G A A A A A A A A
5 chr5_79337324 0 79337324 G G G G G G G G G G G T G G G G G G G G
5 chr5_79347496 0 79347496 A A G G G G A A G G G G G G G G G G A A
5 chr5_79349722 0 79349722 C C C C C T C C C C C C C C C C C C C C
5 chr5_79351637 0 79351637 A A A A A A A A G G G G A A A A A A A A
5 chr5_79352833 0 79352833 G G G G G G G G A A A A G G G G G G G G
5 chr5_79354265 0 79354265 G G G G G G A A G G G G G G G G G G G G
5 chr5_79355893 0 79355893 C C C C C C C C C C C T C C C C C C C C
5 chr5_79357754 0 79357754 G G G G G G G G G G G G A G G G G G G G
5 chr5_79359066 0 79359066 C C C C C G C C C C C C C C C C C C C C
5 chr5_79367349 0 79367349 A A A A A A A A A T A A A A A A A A A A
5 chr5_79369443 0 79369443 T T T T T T T T C C C C T T T T T T T T
5 chr5_79376468 0 79376468 G G A G A G G G G G G G G G G G G G G G
5 chr5_79386370 0 79386370 G G G G G G G G C C C C G G G G G G G G
5 chr5_79387435 0 79387435 A A A A A A A A G G G G A A A A A A A A
5 chr5_79391381 0 79391381 T T T T T T G G T T T T T T T T T T T T
5 chr5_79397969 0 79397969 T T T T T T T T C C C C T T T T T T T T
5 chr5_79406480 0 79406480 T T T T T T T T C T T T T T T T T T T T
5 chr5_79409465 0 79409465 C C C C C C C C A A A A C C C C C C C C
5 chr5_79438200 0 79438200 T T C C C C C C C C C C C C C C C C C C
5 chr5_79444707 0 79444707 C C C C C C C C C C C C C C T T C C C C
5 chr5_79447779 0 79447779 C C C C C C C C C C C C A C C C C C C C
5 chr5_79450226 0 79450226 C C C C C C C C C C C C C T C C C C C C
5 chr5_79456968 0 79456968 C C A A A C C C C C C C C C C C C C C C
5 chr5_79458944 0 79458944 C C C C C C C C C T C C C C C C C C C C
5 chr5_79469625 0 79469625 T T T T T T T T T T T T C C T T T T T T
5 chr5_79492698 0 79492698 G G G G A A G G G G G G G G G G G G G G
5 chr5_79502977 0 79502977 G G G G G T G G G G G G G G G G G G G G
5 chr5_79508429 0 79508429 A A A A A A A A C C C C A A A A A A A A
5 chr5_79509035 0 79509035 G G G G G G G G T T T T G G G G G G G G
5 chr5_79510148 0 79510148 T T T T T T T T T T T T T T T T C C T T
5 chr5_79513660 0 79513660 A A A A A A A A A A A A A C A A A A A A
5 chr5_79529814 0 79529814 A A A A A A A A G G G G A A A A A A A A
5 chr5_79538955 0 79538955 C C C C C T C C C C C C C C C C C C C C
5 chr5_79542510 0 79542510 G G G G C G G G G G G G G G G G G G G G
5 chr5_79553283 0 79553283 T T C C T T T T T T T T T T T T T T T T
5 chr5_79568006 0 79568006 T T T T T T T T C C C C T T T T T T T T
5 chr5_79570380 0 79570380 C C C C C C C C C C C C A C C C C C C C
5 chr5_79583844 0 79583844 A A A A A A A A C C C C A A A A A A A A
5 chr5_79587179 0 79587179 C C C C C C C C A A A A C C C C C C C C
5 chr5_79589590 0 79589590 C C C C C C C C C C C C A A A A A A C C
5 chr5_79591574 0 79591574 G G A G G G G G G G G G G G G G G G G G
5 chr5_79601645 0 79601645 C C C C C G C C C C C C C C C C C C C C
5 chr5_79616894 0 79616894 C C C C C C C C T T T T C C C C C C C C
5 chr5_79620319 0 79620319 T T C T T T T T T T T T T T T T T T T T
5 chr5_79620514 0 79620514 A A A A A A A A T T T T A A A A A A A A
5 chr5_79622772 0 79622772 A A A A A C A A A A A A A A A A A A A A
5 chr5_79633083 0 79633083 G G G G G G G G A A A A G G G G G G G G
5 chr5_79633244 0 79633244 A A A A A A A A G G G G A A A A A A A A
5 chr5_79634291 0 79634291 T T T T T T T T C C C C T T T T T T T T
5 chr5_79634389 0 79634389 T T T T T T T T G T G G T T T T T T T T
5 chr5_79636608 0 79636608 T T T T T T T T C T T T T T T T T T T T
5 chr5_79636867 0 79636867 T T T T T T T T G T T T T T T T T T T T
5 chr5_79641693 0 79641693 A A G G G G A A G G G G G G G G G G A A
5 chr5_79645701 0 79645701 G G G G G G G G G G G G C C C C C C G G
5 chr5_79646839 0 79646839 C C C C C C C C C T C C C C C C C C C C
5 chr5_79649632 0 79649632 A A A A A A A A G G G G A A A A A A A A
5 chr5_79654285 0 79654285 C C C T T T C C C C C C C C C C C C C C
5 chr5_79665388 0 79665388 A A A A A G A A A A A A A A A A A A A A
5 chr5_79665529 0 79665529 G G A A G G G G G G G G G G G G G G G G
5 chr5_79665814 0 79665814 C C C C C C C C C C C C G G G G G G C C
5 chr5_79668113 0 79668113 C C C C C C C C T T T T C C C C C C C C
5 chr5_79676392 0 79676392 G G G G A A G G A A A A A A A A A A G G
5 chr5_79683492 0 79683492 A A A A T T A A A A A A A A A A A A A A
5 chr5_79687696 0 79687696 C C T T T T C C T T T T T T T T T T C C
5 chr5_79702748 0 79702748 T T T T T T T T G G G G T T T T T T T T
5 chr5_79704251 0 79704251 A A A A A C A A A A A A A A A A A A A A
5 chr5_79716578 0 79716578 A A A A A A A A G G G G G G G G G G A A
5 chr5_79739078 0 79739078 G G G G G G G G A A A A A G G G G G G G
5 chr5_79744282 0 79744282 A A A A A A A A A G A G A A A A A A A A
5 chr5_79750843 0 79750843 G G T T T T G G T T T T T T T T T T G G
5 chr5_79751076 0 79751076 T T T T T T T T T T T T C C T T T T T T
5 chr5_79764876 0 79764876 G G G G G G G G A G A A G G G G G G G G
5 chr5_79765348 0 79765348 C C C C C C C C C C C C C C A C C C C C
5 chr5_79768678 0 79768678 T T T T T T T T T T T T T T G G T T T T
5 chr5_79781441 0 79781441 C C C C C C C C C C C C C G C C C C C C
5 chr5_79782162 0 79782162 G G G G G G G G G G G G G G G G C C G G
5 chr5_79796028 0 79796028 T T T T T T T T C C C C T T T T T T T T
5 chr5_79803608 0 79803608 C C C C C G C C C C C C C C C C C C C C
5 chr5_79816601 0 79816601 G G G G G G G G G G G G G G G G A G G G
5 chr5_79816645 0 79816645 G G G G G G G G G G G G G G G G A A G G
5 chr5_79818820 0 79818820 C C C C C T C C C C C C C C C C C C C C
5 chr5_79820484 0 79820484 A A A A A A A A A A A A A G A A A A A A
5 chr5_79825002 0 79825002 A A A A A A A A C C C C A A A A A A A A
5 chr5_79827807 0 79827807 C C C C C C C C C C C C C C C T C C C C
5 chr5_79828901 0 79828901 G G G G G G G G G G G G G G C G G G G G
5 chr5_79832187 0 79832187 A A A A A A A A A A C C A A A A A A A A
5 chr5_79848901 0 79848901 A A A A A A A A A G A A A A A A A A A A
5 chr5_79854294 0 79854294 G G G G G G G G G G G G G G A A G G G G
5 chr5_79865479 0 79865479 C C C C C C C C T T T T C C C C C C C C
5 chr5_79869538 0 79869538 C C C C C C C C C C C C C T C C C C C C
5 chr5_79870322 0 79870322 T T T T T T T T A T T T T T T T T T T T
5 chr5_79870736 0 79870736 C C C C C C C C T T T T C C C C C C C C
5 chr5_79884705 0 79884705 T T T T T T T T C C C C T T T T T T T T
5 chr5_79885529 0 79885529 A A A A A A A A G G G G A A A A A A A A
5 chr5_79894035 0 79894035 C C C C C C C C C C C C C G C C C C C C
5 chr5_79898616 0 79898616 G G G G G G G G G G G G G T G G G G G G
5 chr5_79900123 0 79900123 T T T T T T T T T T T T C T T T T T T T
5 chr5_79900309 0 79900309 T T T T T T T T G T G T T T T T T T T T
5 chr5_79901252 0 79901252 A A A A A A A A A A A C A A A A A A A A
5 chr5_79901526 0 79901526 C C C C C T C C C C C C C C C C C C C C
5 chr5_79904712 0 79904712 T T C C T T T T T T T T T T T T T T T T
5 chr5_79925786 0 79925786 A G G G G G G G G G G G G G G G G G G G
5 chr5_79926191 0 79926191 G G G G G G G G G G C G G G G G G G G G
5 chr5_79926917 0 79926917 G G G G G G G G G G G G C C G G G G G G
5 chr5_79929858 0 79929858 G G G G A G G G G G G G G G G G G G G G
5 chr5_79932100 0 79932100 A A G G G G A A A A A A A A A A A A A A
5 chr5_79932436 0 79932436 T T T T T T T T C C C C T T T T T T T T
5 chr5_79935519 0 79935519 C C C C C T C C C C C C C C C C C C C C
5 chr5_79940601 0 79940601 A A A A A A A A A A A A A A A A C C A A
5 chr5_79953876 0 79953876 C T T T T T T T T T T T T T T T T T T T
5 chr5_79960316 0 79960316 A A A A A A A A A A A A A A A A A G A A
5 chr5_79963271 0 79963271 A A G G A G A A A A A A A A A A A A A A
5 chr5_79966987 0 79966987 C C C C C C C C T T T T C C C C C C C C
5 chr5_79968751 0 79968751 G G G G G T G G G G G G G G G G G G G G
5 chr5_79983680 0 79983680 A A G G A A A A A A A A A A A A A A A A
5 chr5_79986260 0 79986260 T T C C C C C C C C C C C C C C C C T T
5 chr5_79987631 0 79987631 G G G G G G G G T T T T G G G G G G G G
5 chr5_79993311 0 79993311 G G G G G T G G T T T T T T T T T T G G
5 chr5_79998875 0 79998875 A A A A A A A A T T T T A A A A A A A A
5 chr5_80004863 0 80004863 C C C C C C C C C T C C C C C C C C C C
5 chr5_80004984 0 80004984 A A A A A C A A A A A A A A A A A A A A
5 chr5_80009729 0 80009729 G G G G G G G G A A A A G G G G G G G G
5 chr5_80012739 0 80012739 G G G G G G G G A A A A G G G G G G G G
5 chr5_80019151 0 80019151 G G G G G G G G T T T T G G G G G G G G
5 chr5_80038568 0 80038568 C C C C C C T T C C C C C C C C C C C C
5 chr5_80038836 0 80038836 T T T T T T T T T T T T T T T T C T T T
5 chr5_80039640 0 80039640 C C C C C C C C A A A A C C C C C C C C
5 chr5_80043049 0 80043049 A A A C C C A A A A A A A A A A A A A A
5 chr5_80044962 0 80044962 G G G G G G G G G G G G G G G G A G G G
5 chr5_80046067 0 80046067 G G T T T T G G T T T T T T T T T T G G
5 chr5_80049621 0 80049621 A A C C A A A A A A A A A A A A A A A A
5 chr5_80049903 0 80049903 T T T T T T T T T T T T G T T T T T T T
5 chr5_80052472 0 80052472 T T T T T T T T G T G T T T T T T T T T
5 chr5_80055612 0 80055612 A A A G A A A A A A A A A A A A A A A A
5 chr5_80062732 0 80062732 G G A A A G G G G G G G G G G G G G G G
5 chr5_80072643 0 80072643 T T T T T T T T T T T T T T T T C C T T
5 chr5_80074446 0 80074446 A A A A A A G G A A A A A A A A A A A A
5 chr5_80075788 0 80075788 G G G G A G G G G G G G G G G G G G G G
5 chr5_80076969 0 80076969 G G G G A G G G G G G G G G G G G G G G
5 chr5_80077810 0 80077810 C C G G G G C C G G G G G G G G G G C C
5 chr5_80082639 0 80082639 C C C C C C C C C C C C C C C C C T C C
5 chr5_80087235 0 80087235 A A A A A A A A A A A A A A G G A A A A
5 chr5_80089396 0 80089396 G G A A G G G G G G G G G G G G G G G G
5 chr5_80090786 0 80090786 C C C C C C C C T T T T C C C C C C C C
5 chr5_80093321 0 80093321 G G G G G G G G G G G G T T G G G G G G
5 chr5_80100123 0 80100123 C C C C C C C C C G C G C C C C C C C C
5 chr5_80116280 0 80116280 C C C C C C C C T T T T C C C C C C C C
5 chr5_80131513 0 80131513 T T T T T T T T T T T T G T T T T T T T
5 chr5_80138645 0 80138645 G G C C G G G G G G G G G G G G G G G G
5 chr5_80139318 0 80139318 G G G G G G G G C C C C G G G G G G G G
5 chr5_80143305 0 80143305 A A A A A A G G A A A A A A A A A A A A
5 chr5_80145358 0 80145358 A A G G G G A A A A A A A A A A A A A A
5 chr5_80145973 0 80145973 C C C C C C C C C C C C C C C C C T C C
5 chr5_80157516 0 80157516 C C T T C C C C C C C C C C C C C C C C
5 chr5_80159065 0 80159065 C C C C C G C C C C C C C C C C C C C C
5 chr5_80165535 0 80165535 T T T T T T T T T T T T G G G G T T T T
5 chr5_80174694 0 80174694 T T T T T T T T G G G G T T T T T T T T
5 chr5_80176819 0 80176819 A A A A A A A A A A A A A C A A A A A A
5 chr5_80182340 0 80182340 A A A A A A A A G G G G G G A A A A A A
5 chr5_80182814 0 80182814 C C C C G G C C C C C C C C C C C C C C
5 chr5_80183576 0 80183576 G T T T T T G G T T T T T T T T T T G G
5 chr5_80189946 0 80189946 G G G G G G G G A A A A G G G G G G G G
5 chr5_80195909 0 80195909 C C C C C C C C C C C C C T C C C C C C
5 chr5_80199156 0 80199156 G G G G G G G G G G A G G G G G G G G G
5 chr5_80200980 0 80200980 G G G G G G G G G G G G A G G G G G G G
5 chr5_80205004 0 80205004 A A A A A A A A A A A A A G G G A A A A
5 chr5_80205455 0 80205455 C C C C C C C C C T C C C C C C C C C C
5 chr5_80206118 0 80206118 T T T T T T T T G G G G T T T T T T T T
5 chr5_80211798 0 80211798 G G G G G G G G A A A A G G G G G G G G
5 chr5_80215832 0 80215832 G G G G G G G G G G A G G G G G G G G G
5 chr5_80217548 0 80217548 A A A A C C A A A A A A A C A A A A A A
5 chr5_80217743 0 80217743 A A A A A A A A A A A A A A A A A C A A
5 chr5_80220121 0 80220121 G G G G A A G G G G G G G G G G G G G G
5 chr5_80222280 0 80222280 C T T T T T T T T T T T T T T T T T T T
5 chr5_80223762 0 80223762 A A A A A A A A A A A A A A A A A C A A
5 chr5_80225806 0 80225806 A A A A A A A A A A A A A G A A A A A A
5 chr5_80229550 0 80229550 A A A A A A A A A C A C A A A A A A A A
5 chr5_80234845 0 80234845 C C C C C C C C C C C G C C C C C C C C
5 chr5_80237961 0 80237961 C C C C C C C C C C C C C C C C A C C C
5 chr5_80238241 0 80238241 G G A A A A G G A A A A A A A A A A G G
5 chr5_80238887 0 80238887 T T T T A A T T T T T T T T T T T T T T
5 chr5_80248400 0 80248400 A A A A A A A A A A A G A A A A A A A A
5 chr5_80258263 0 80258263 T T C C T T T T C C C C T T T T C C T T
5 chr5_80259087 0 80259087 T T T T T T T T G T T T T T T T T T T T
5 chr5_80261292 0 80261292 C C C C T T C C C C C C C C C C C C C C
5 chr5_80262902 0 80262902 G G G G G G G G G G G G G G G G A G G G
5 chr5_80265801 0 80265801 C C C C C C C C T T T T C C C C C C C C
5 chr5_80268538 0 80268538 A A A G A A A A A A A A A A A A A A A A
5 chr5_80270749 0 80270749 G G G G G G G G C C C C G G G G G G G G
5 chr5_80273671 0 80273671 T T T T T T T T C T T T T T T T T T T T
5 chr5_80277039 0 80277039 G G G G G G G G G G G G G G G G A A G G
5 chr5_80279613 0 80279613 T T T T T T T T T T T T C T C C C T T T
5 chr5_80283721 0 80283721 G G T T G T G G G G G G G G G G G G G G
5 chr5_80285467 0 80285467 A A A A A A A A A A A T A A A A A A A A
5 chr5_80285802 0 80285802 G G G G G G G G A A A A G G G G G G G G
5 chr5_80299056 0 80299056 A A A A A A A A A A A A A A A A G G A A
5 chr5_80311603 0 80311603 A A A A A A A A A A A A A G A A A A A A
5 chr5_80316937 0 80316937 A A T T A A A A A A A A A A A A A A A A
5 chr5_80318094 0 80318094 C C C C C C C C C C C C C T C C C C C C
5 chr5_80323561 0 80323561 G G G G G G G G A A A A G G G G G G G G
5 chr5_80331737 0 80331737 C C T T T T C C T T T T T T T T T T C C
5 chr5_80337008 0 80337008 T T T T T T T T G G G G T T T T T T T T
5 chr5_80342078 0 80342078 A A A A A A A A A A A G A A A A A A A A
5 chr5_80365950 0 80365950 T T T T C T T T T T T T T T T T T T T T
5 chr5_80375747 0 80375747 T T T T T T T T C C C C T T T T T T T T
5 chr5_80386668 0 80386668 C C C T C T C C C C C C C C C C C C C C
5 chr5_80405157 0 80405157 G G G G G G G G C C C C G G G G G G G G
5 chr5_80407486 0 80407486 G G G G G G G G A A A A G G G G G G G G
5 chr5_80426097 0 80426097 G G G G G G G G A A A A G G G G G G G G
5 chr5_80426505 0 80426505 G G G G G G G G A A A A G G G G G G G G
5 chr5_80426937 0 80426937 A A A A A A G G A A A A A A A A A A A A
5 chr5_80427870 0 80427870 T T T T T T T T C C C C T T T T T T T T
5 chr5_80429315 0 80429315 C C T T T T T T T T T T T T T T T T C C
5 chr5_80430016 0 80430016 C C C C C C C C C C C C C C C C C T C C
5 chr5_80435009 0 80435009 G G G G G G A A G G G G G G G G G G G G
5 chr5_80438661 0 80438661 A A A A A G A A A A A A A A A A A A A A
5 chr5_80443854 0 80443854 G G C C G G C C C C C C G G G G G G C C
5 chr5_80450131 0 80450131 C C C C C C C C C C C T C C C C C C C C
5 chr5_80459206 0 80459206 A A A A A A A A A G A A A A A A A A A A
5 chr5_80461890 0 80461890 T T T T T T T T G G G G T T T T T T T T
5 chr5_80463775 0 80463775 G G T T G G G G G G G G G G G G G G G G
5 chr5_80465274 0 80465274 C C A A A A C C A A A A A A A A A A A A
5 chr5_80466622 0 80466622 T T T T T T T T C C C C T T T T T T T T
5 chr5_80467145 0 80467145 C C C C C C C C C C C C C T C T C C C C
5 chr5_80467528 0 80467528 A A G G G G G G G G G G G G A G G G G G
5 chr5_80468138 0 80468138 C C C C C C C C C C C C C T T T C C C C
5 chr5_80468993 0 80468993 A A A A A A A A A A A A A G G G A A A A
5 chr5_80480949 0 80480949 C C C C C C C C C C C C C C C C T T C C
5 chr5_80481556 0 80481556 C C C C C C C C C C C C T T T T T T C C
5 chr5_80487211 0 80487211 T T T T T T T T T T T T A T T T T T T T
5 chr5_80487381 0 80487381 A A A A A A A A A A A A A G A A A A A A
5 chr5_80489455 0 80489455 C C C C C T C C C C C C C C C C C C C C
5 chr5_80490510 0 80490510 C C C C C T C C C C C C C C C C C C C C
5 chr5_80497685 0 80497685 T T T T T T T T C T C T T T T T T T T T
5 chr5_80499168 0 80499168 A A A A A A A A A G A A A A A A A A A A
5 chr5_80499723 0 80499723 T T T T T T T T T T T T G T T T T T T T
5 chr5_80514440 0 80514440 G G G G G G G G G G G G G T G G G G G G
5 chr5_80519094 0 80519094 C C C C C C C C T T T T C C C C C C C C
5 chr5_80521152 0 80521152 G G G G G G G G G G T T G G G G G G G G
5 chr5_80523556 0 80523556 C C C C C T C C C C C C C C C C C C C C
5 chr5_80524517 0 80524517 C C C C C T C C C C C C C C C C C C C C
5 chr5_80524860 0 80524860 T T T T C C T T T T T T T T C C T T T T
5 chr5_80525572 0 80525572 G G G G G G G G G G G G T T T T G G G G
5 chr5_80526520 0 80526520 C C C C C C C C C T C C C C C C C C C C
5 chr5_80548673 0 80548673 A A A A A A G G A A A A A A A A A A A A
5 chr5_80552025 0 80552025 G G G G G G G G A A A A G G G G G G G G
5 chr5_80560892 0 80560892 T T T T T T T T T T G T T T T T T T T T
5 chr5_80562027 0 80562027 A A A A A A A A G G G G A A A A A A A A
5 chr5_80562055 0 80562055 T T T T T T T T T T T T T T T T C T T T
5 chr5_80565700 0 80565700 G G G G G G A A G G G G G G G G G G G G
5 chr5_80566434 0 80566434 G G G G G G G G G G G G A G G G G G G G
5 chr5_80574818 0 80574818 T T T T T T T T T T T T C C C C C C T T
5 chr5_80585681 0 80585681 G T T T T T T T T T T T T T T T T T T T
5 chr5_80592605 0 80592605 C C C C C T C C C C C C C C C C C C C C
5 chr5_80601517 0 80601517 G G G G G G G G A A A A G G G G G G G G
5 chr5_80608250 0 80608250 T T T T T T C C T T T T T T T T T T T T
5 chr5_80623180 0 80623180 G G G G G G G G T T T T G G G G G G G G
5 chr5_80623942 0 80623942 G G A G G G G G G G G G G G G G G G G G
5 chr5_80632288 0 80632288 G G G G G G G G G G G G A G G G G G G G
5 chr5_80633116 0 80633116 A A A A A A A A G G G G A A A A A A A A
5 chr5_80633166 0 80633166 T T T T T T T T C C C C T T T T T T T T
5 chr5_80633183 0 80633183 C C C C C C C C A A A A C C C C C C C C
5 chr5_80638054 0 80638054 G G C G C G G G G G G G G G G G G G G G
5 chr5_80643092 0 80643092 T T T T T T T T C C C C T T T T T T T T
5 chr5_80644097 0 80644097 A G A A A G A A A A A A A A A A A A A A
5 chr5_80655692 0 80655692 T T T T T T T T C T T T T T T T T T T T
5 chr5_80656467 0 80656467 T T T T T T T T A A A T T T T T T T T T
5 chr5_80657736 0 80657736 C C C C C C C C C C A C C C C C C C C C
5 chr5_80658372 0 80658372 A A A A A A A A A A A A A G A A A A A A
5 chr5_80663938 0 80663938 T T T T T T T T T T T T T T C C T T T T
5 chr5_80667695 0 80667695 G G G G G G A A G G G G G G G G G G G G
5 chr5_80671249 0 80671249 A A A A A A A A A G A G A A A A A A A A
5 chr5_80682409 0 80682409 C C C C C C C C G G C G C C C C C C C C
5 chr5_80682775 0 80682775 A A A A A A A A A A A A A G A A A A A A
5 chr5_80684210 0 80684210 T T T T T T T T C T C T T T T T T T T T
5 chr5_80685247 0 80685247 C C C C C C C C C G C G C C C C C C C C
5 chr5_80687144 0 80687144 G G G G G G G G G G A G G G G G G G G G
5 chr5_80699976 0 80699976 C C C C C C C C C C C C C T C C C C C C
5 chr5_80711714 0 80711714 T T T T T T T T C C C C T T T T T T T T
5 chr5_80713778 0 80713778 G G G G G G G G A A A A G G G G G G G G
5 chr5_80722876 0 80722876 G G A A A G G G A A A A A A A A A A G G
5 chr5_80738265 0 80738265 A A A A A A A A A A A A A A A G A A A A
5 chr5_80740697 0 80740697 A A A A A A A A G G G G A A A A A A A A
5 chr5_80743592 0 80743592 A A A A A A A A G G G G A A A A A A A A
5 chr5_80749279 0 80749279 G G G G G G G G G G G G A A G G G G G G
5 chr5_80763112 0 80763112 G G C G C C G G G G G G G G G G G G G G
5 chr5_80763215 0 80763215 T T T T T T G G T T T T T T T T T T T T
5 chr5_80770767 0 80770767 G G G G G G G G G G G G C G G G G G G G
5 chr5_80772847 0 80772847 A A A A A A A A A A A A A G A A A A A A
5 chr5_80773042 0 80773042 A A A A A A A A G G G G A A A A A A A A
5 chr5_80773382 0 80773382 A A A A A A A A A A A C A A A A A A A A
5 chr5_80779166 0 80779166 G G G G G G G G G G G G G G G G A G G G
5 chr5_80780644 0 80780644 T T T T T T T T C C C C T T T T T T T T
5 chr5_80782608 0 80782608 A A A A A A A A T T A T A A A A A A A A
5 chr5_80786697 0 80786697 C C C C C C C C C C C T C C C C C C C C
5 chr5_80788914 0 80788914 C C C C C C C C T T T T C C C C C C C C
5 chr5_80792532 0 80792532 G G G G G G G G G G G G G G G G A A G G
5 chr5_80794041 0 80794041 A A A A A T A A A A A A A A A A A A A A
5 chr5_80795507 0 80795507 G G G G G G C C G G G G G G G G G G G G
5 chr5_80831823 0 80831823 G G G G G G G G G G G G G G A A G G G G
5 chr5_80842872 0 80842872 C C C T C C C C C C C C C C C C C C C C
5 chr5_80844832 0 80844832 G G G G G G G G G G G G G G A G G G G G
5 chr5_80861724 0 80861724 G G G G G G G G A G G G G G G G G G G G
5 chr5_80863767 0 80863767 T T T T C T T T T T T T T T T T T T T T
5 chr5_80864876 0 80864876 C C C C C C A A C C C C C C C C C C C C
5 chr5_80867981 0 80867981 C C C C C C C C C C C C C C C C T T C C
5 chr5_80873691 0 80873691 G G G G G G G G A G G G G G G G G G G G
5 chr5_80876031 0 80876031 T T T T C C T T T T T T T T T T T T T T
5 chr5_80878507 0 80878507 C C T T C C C C C C C C C C C C C C C C
5 chr5_80884692 0 80884692 C C C C C C C C C C C C C T C C C C C C
5 chr5_80888922 0 80888922 G G G G G G G G G G G T G G G G G G G G
5 chr5_80889928 0 80889928 G G G G G G G G G G G G G G G G C G G G
5 chr5_80892182 0 80892182 A A A A A C A A A A A A A A A A A A A A
5 chr5_80896087 0 80896087 G G G G G G G G G G G G G G G G A G G G
5 chr5_80899080 0 80899080 G G G T G T G G G G G G G G G G G G G G
5 chr5_80900783 0 80900783 T T C C C T T T C C C C T T T T T T T T
5 chr5_80913897 0 80913897 A A A A A A A A A A A A G G A A A A A A
5 chr5_80921059 0 80921059 T T T T T T T T T T T T T T A A T T T T
5 chr5_80924922 0 80924922 G G G G G G G G G G G G G G G G T T G G
5 chr5_80925384 0 80925384 G G G G G G G G G G G T G G G G G G G G
5 chr5_80927448 0 80927448 A A G G G G A A G G G G G G G G G G A A
5 chr5_80931521 0 80931521 G G G G G G G G A G G G G G G G G G G G
5 chr5_80944363 0 80944363 A A A A A A A A G G G G A A A A A A A A
5 chr5_80944953 0 80944953 A A G G G G A A A A A A A A A A A A A A
5 chr5_80953416 0 80953416 A A A G G G A A A A A A A A G G A A A A
5 chr5_80966260 0 80966260 C C C C C C C C C C C C C C C G C C C C
5 chr5_80967419 0 80967419 T T T T T T T T T T T T T T T T C C T T
5 chr5_80969371 0 80969371 T T T T T T T T G G G G T T T T T T T T
5 chr5_80980558 0 80980558 G G G G G G G G G G G G A G G G G G G G
5 chr5_80982745 0 80982745 G G G G G G G G A A A A G G G G G G G G
5 chr5_80984133 0 80984133 A A A A A A A A A A A A A A A A A G A A
5 chr5_80989955 0 80989955 C C C C C C C C C C C T C C C C C C C C
5 chr5_80995056 0 80995056 C C C C C C C C C C C C C C C C T T C C
5 chr5_80996941 0 80996941 G G G G G G G G A A A A G G G G G G G G
5 chr5_81012504 0 81012504 T T A T T T T T T T T T T T T T T T T T
5 chr5_81034800 0 81034800 C C C C C C C C C C C C C C C C A A C C
5 chr5_81040708 0 81040708 G G G G A G G G G G G G G G G G G G G G
5 chr5_81042824 0 81042824 C C C T C C C C C C C C C C C C C C C C
5 chr5_81046690 0 81046690 A A A G A A A A A A A A A A A A A A A A
5 chr5_81048637 0 81048637 G G G G G G G G G G C G G G G G G G G G
5 chr5_81050679 0 81050679 A A A A A A A A A A A A A A A G A A A A
5 chr5_81059245 0 81059245 C C C C C C C C T T T T C C C C C C C C
5 chr5_81061749 0 81061749 G T G G G G G G G G G G G G G G G G G G
5 chr5_81065047 0 81065047 G G G G G G G G G G G G G G A G G G G G
5 chr5_81065505 0 81065505 T T G G G G T T G G G G T T T T T T T T
5 chr5_81072358 0 81072358 T T T T T T T T T T T T T T T T C T T T
5 chr5_81073420 0 81073420 T T T T T T T T C C C C T T T T T T T T
5 chr5_81092017 0 81092017 C C C C C C C C C C C C C C C C T T C C
5 chr5_81095331 0 81095331 A A A A A A A A G G G G G G A A G G A A
5 chr5_81108648 0 81108648 C C C C C C C C T T T T C C C C C C C C
5 chr5_81112464 0 81112464 A A A A A A A A G G G G A A A A A A A A
5 chr5_81112879 0 81112879 G G G G G G G G G G G G C G G G G G G G
5 chr5_81115859 0 81115859 C C C C C C C C C C C C C T C C C C C C
5 chr5_81117693 0 81117693 G G A A A A G G G G G G G G G G G G G G
5 chr5_81135555 0 81135555 C C C C C C C C C C C C C T C C C C C C
5 chr5_81140430 0 81140430 C C C C C C C C A C C C C C C C C C C C
5 chr5_81143809 0 81143809 A A A A A A A A G G G G A A A A A A A A
5 chr5_81147117 0 81147117 A A A A A A A A A A A A G G A A G G A A
5 chr5_81167336 0 81167336 G G G G G G G G G G G G A A G G A G G G
5 chr5_81170689 0 81170689 G G A A A A G G G G G G A A A A A A G G
5 chr5_81171005 0 81171005 C C C C C G C C C C C C C C C C C C C C
5 chr5_81171724 0 81171724 G G A A A A G G A A A A A A A A A A G G
5 chr5_81175985 0 81175985 C C C C C C G G C C C C C C C C C C C C
5 chr5_81182411 0 81182411 A A A A A A A A A A A A A A G G A A A A
5 chr5_81191586 0 81191586 C C T T T T C C C C C C C C C C C C C C
5 chr5_81197983 0 81197983 G G G G G G G G C C C C G G G G G G G G
5 chr5_81199719 0 81199719 G G G G G G G G A A A A G G G G G G G G
5 chr5_81219679 0 81219679 A A A A A G A A A A A A A A A A A A A A
5 chr5_81226002 0 81226002 C C T T C C C C C C C C C C C C C C C C
5 chr5_81233260 0 81233260 C T C C C C C C C C C C C C C C C C C C
5 chr5_81248361 0 81248361 A A A A A A A A G G G G A A A A A A A A
5 chr5_81253095 0 81253095 A A A A A A A A C C C C A A A A A A A A
5 chr5_81256179 0 81256179 C C A A A A C C A A A A A A A A A A C C
5 chr5_81257700 0 81257700 C C C C C C C C T T T T C C C C C C C C
5 chr5_81260174 0 81260174 C C C C C C C C A A A A C C C C C C C C
5 chr5_81282349 0 81282349 T T T T T T T T A A A A T T T T T T T T
5 chr5_81285123 0 81285123 T T T T T T T T C C C C T T T T T T T T
5 chr5_81285760 0 81285760 C C C C C C C C C C C C C C C C C T C C
5 chr5_81289736 0 81289736 G G G G G G G G G G G G G G G T G G G G
5 chr5_81295504 0 81295504 A A A G A A A A A A A A A A A A A A A A
5 chr5_81306891 0 81306891 A A A A A A A A G G G G A A A A A A A A
5 chr5_81310111 0 81310111 A A A A A A A A G G G G A A A A A A A A
5 chr5_81313430 0 81313430 C C C C C C C C G G G G C C C C C C C C
5 chr5_81314031 0 81314031 T T T T T T T T T T T T C T T T T T T T
5 chr5_81316852 0 81316852 C C T T T T C C C C C C C C C C C C C C
5 chr5_81319134 0 81319134 C C C C C C C C C C C C C C C C C T C C
5 chr5_81320102 0 81320102 G G G G G G G G G G G G G G G G A G G G
5 chr5_81323133 0 81323133 G G G G G G G G G G G G G G G G A G G G
5 chr5_81328362 0 81328362 A A A A A A A A A A A A A A A T A A A A
5 chr5_81338545 0 81338545 A A A A A A A A A A A A C C C C C C A A
5 chr5_81339296 0 81339296 T T T T T T T T T T T T G T T T T T T T
5 chr5_81346553 0 81346553 C C C C C C C C C C C C C T C C C C C C
5 chr5_81352923 0 81352923 G G G G G G G G T T T T G G G G G G G G
5 chr5_81355175 0 81355175 A A A A A A A A T T T T A A A A A A A A
5 chr5_81357344 0 81357344 A A A A A A A A A A A G A A A A A A A A
5 chr5_81365092 0 81365092 G G G G G G G G C C C C G G G G G G G G
5 chr5_81365388 0 81365388 A A A A A A A A A A A A A C A A A A A A
5 chr5_81368181 0 81368181 T T T T T T T T A A A T T T T T T T T T
5 chr5_81368782 0 81368782 T T T T T T T T T T T T C T T T T T T T
5 chr5_81371574 0 81371574 A A A A A A A A C C A C A A A A A A A A
5 chr5_81372471 0 81372471 G G G G A G G G G G A G G G G G G G G G
5 chr5_81378700 0 81378700 G G G G G G G G G G G G A G G G G G G G
5 chr5_81379349 0 81379349 G G G G G G G G A A A A G G G G G G G G
5 chr5_81381536 0 81381536 C C C C C C C C A A A A C C C C C C C C
5 chr5_81386762 0 81386762 C C G G G G C C G G G G G G G G G G C C
5 chr5_81387923 0 81387923 A A A A A A A A A A A A A G A A A A A A
5 chr5_81395943 0 81395943 C C C C C C C C C C C C C C C T C C C C
5 chr5_81408960 0 81408960 G G G G G G G G A G G G G G G G G G G G
5 chr5_81422201 0 81422201 G G G T G G G G G G G G G G G G G G G G
5 chr5_81422581 0 81422581 C T C C C C C C C C C C C C C C C C T T
5 chr5_81427696 0 81427696 G G A G G G G G G G G G G G G G G G G G
5 chr5_81436223 0 81436223 A A A A A A A A A G G G A A A A A A A A
5 chr5_81439048 0 81439048 T T T T T T T T C T C C T T T T T T T T
5 chr5_81441542 0 81441542 T T T T T T T T C C C C T T T T T T T T
5 chr5_81443831 0 81443831 T T T T T T G G T T T T T T T T T T T T
5 chr5_81444701 0 81444701 C C C C C C C C A A A A C C C C C C C C
5 chr5_81454181 0 81454181 T T C C C C T T T T T T C C C C C C T T
5 chr5_81459407 0 81459407 A A A A A A A A G G G G A A A A A A A A
5 chr5_81461670 0 81461670 A A A A A A A A C C A C A A A A A A A A
5 chr5_81468442 0 81468442 T T C C C C T T C C C C C C C C C C T T
5 chr5_81471713 0 81471713 A A A A A A A A A A A A A A G G A A A A
5 chr5_81473510 0 81473510 T T T T T T T T T T T T T T G G T T T T
5 chr5_81479347 0 81479347 G G G G G G G G G G G G A G G G G G G G
5 chr5_81489660 0 81489660 T T T T T T T T C C C C T T T T T T T T
5 chr5_81497502 0 81497502 C C C C C C C C C C C C C C T T C C C C
5 chr5_81500119 0 81500119 T T T T C T T T T T T T T T T T T T T T
5 chr5_81500787 0 81500787 T T T T T T T T T T T T G T T T T T T T
5 chr5_81528394 0 81528394 C C C C C C C C T T T T C C C C C C C C
5 chr5_81529510 0 81529510 A A A A A A A A C C C C A A A A A A A A
5 chr5_81531263 0 81531263 T T T T T T T T C C C C T T T T T T T T
5 chr5_81533857 0 81533857 G G G G G G G G C C C C G G G G G G G G
5 chr5_81540684 0 81540684 G G A A G G G G G G G G G G G G G G G G
5 chr5_81541277 0 81541277 G G G G G G G G G G G G G G A G G G G G
5 chr5_81546185 0 81546185 T T C C C C T T T T T T T T T T T T T T
5 chr5_81551001 0 81551001 C C C C C C C C C C C C C T C C C C C C
5 chr5_81552060 0 81552060 T T A A A A T T A A A A A A A A A A T T
5 chr5_81562887 0 81562887 T T T T T T T T C C C C T T T T T T T T
5 chr5_81568510 0 81568510 A A A A A A A A A A A G A A A A A A A A
5 chr5_81578057 0 81578057 C C C C C C C C G G G G C C C C C C C C
5 chr5_81583777 0 81583777 T T T T T T T T C C C C T T T T T T T T
5 chr5_81589489 0 81589489 T T T T T T T T T T T T T T C T T T T T
5 chr5_81596240 0 81596240 A A A A A A A A G G G G A A A A A A A A
5 chr5_81596619 0 81596619 A G A A A A A A A A A A A A A A A A A A
5 chr5_81607035 0 81607035 A A A A A A A A G G G G A A A A A A A A
5 chr5_81613038 0 81613038 A A A A A A A A A A A A C C C C A A A A
5 chr5_81623005 0 81623005 A A A A A A A A A A A A A A A A C C A A
5 chr5_81629647 0 81629647 G G G G G G G G G G G G G G G G A G G G
5 chr5_81646834 0 81646834 T T T T C T T T T T T T T T T T T T T T
5 chr5_81657408 0 81657408 G G A A A A A A A A A A A A A A A A G G
5 chr5_81660306 0 81660306 T T T T T T T T G G T T T T T T T T T T
5 chr5_81686658 0 81686658 T T T T T T T T T T T T T T C T T T T T
5 chr5_81690502 0 81690502 C C C C C C C C T T T T C C C C C C C C
5 chr5_81693869 0 81693869 G G T T G G G G G G G G G G G G G G G G
5 chr5_81694117 0 81694117 G G G G G G G G G G G G A G G G G G G G
5 chr5_81723805 0 81723805 C C C C A C C C C C C C C C C C C C C C
5 chr5_81728512 0 81728512 C C C C C C C C C C C T C C C C C C C C
5 chr5_81739213 0 81739213 C C A A A A A A A A A A A A A A A A C C
5 chr5_81745670 0 81745670 C C C C C C C C G G G G C C C C C C C C
5 chr5_81748890 0 81748890 G G T T T T G G T T T T T T T T T T G G
5 chr5_81751522 0 81751522 A G G G G G G G G G G G G G G G G G G G
5 chr5_81760891 0 81760891 T T T T T T T T C C C C T T T T T T T T
5 chr5_81760968 0 81760968 T T T T T T T T C C C C T T T T T T T T
5 chr5_81761323 0 81761323 C C C C C C G G C C C C C C C C C C C C
5 chr5_81766284 0 81766284 G G A A A G G G G G G G G G G G G G G G
5 chr5_81770473 0 81770473 G G G G G G G G G G G G G T G G G G G G
5 chr5_81771494 0 81771494 T T T T T T T T T T T T A T T T T T T T
5 chr5_81771748 0 81771748 G G G G G G G G G G G G G G G G A A G G
5 chr5_81782742 0 81782742 A A G G A A A A A A A A A A A A A A A A
5 chr5_81784247 0 81784247 A A A A A G A A A A A A A A A A A A A A
5 chr5_81784694 0 81784694 A A A A A A A A A A A A A A A A G G A A
5 chr5_81786614 0 81786614 T T T T T T T T T T T T C T T T T T T T
5 chr5_81787947 0 81787947 T T C T T T T T T T T T T T T T T T T T
5 chr5_81790837 0 81790837 T T T T A T T T T T T T T T T T T T T T
5 chr5_81794080 0 81794080 G G C C C C G G G G G G C C C C C C G G
5 chr5_81795850 0 81795850 G G G G G G G G G G G G G G A G G G G G
5 chr5_81796447 0 81796447 G G G G G G G G G G G G G G A A G G G G
5 chr5_81798377 0 81798377 G G A A G G G G G G G G G G G G G G G G
5 chr5_81799897 0 81799897 G G G G A A G G G G G G G G G G G G G G
5 chr5_81800831 0 81800831 G G G G G G G G G G G G G G A A G G G G
5 chr5_81801680 0 81801680 G G G G G G G G G G G G G T G G G G G G
5 chr5_81803072 0 81803072 G G G G A G G G G G G G G G G G G G G G
5 chr5_81811703 0 81811703 A A A G G G A A A A A A A A A A A A A A
5 chr5_81813267 0 81813267 T T T T T T T T T T T T G G T T T T T T
5 chr5_81814407 0 81814407 G G G G G G G G T T T T G G G G G G G G
5 chr5_81815579 0 81815579 C T C C C C C C C C C C C C C C C C C C
5 chr5_81817995 0 81817995 G G G G A G G G G G G G G G G G G G G G
5 chr5_81819335 0 81819335 G G G G G G G G G G G G C G G G G G G G
5 chr5_81823955 0 81823955 A A A A A A A A A A A A A A A A G G A A
5 chr5_81830407 0 81830407 C C T T C C C C C C C C C C C C C C C C
5 chr5_81832643 0 81832643 A A A A A A A A C C C C A A A A A A A A
5 chr5_81836467 0 81836467 C C C C C C T T C C C C C C C C C C C C
5 chr5_81837946 0 81837946 A A A A A A A A C C C C A A A A A A A A
5 chr5_81841171 0 81841171 G G G G G G G G G G G G C G G G G G G G
5 chr5_81844407 0 81844407 C C T T T T C C C C C C C C C C C C C C
5 chr5_81846332 0 81846332 T T T T T T T T C C T T T T T T T T T T
5 chr5_81854537 0 81854537 C C C C C C C C T T T T C C C C C C C C
5 chr5_81856808 0 81856808 G G A A A A G G A A A A A A A A A A G G
5 chr5_81864873 0 81864873 C C T T T T C C T T T T T T T T T T C C
5 chr5_81867420 0 81867420 A A A A A A A A A A A A A T A A A A A A
5 chr5_81877764 0 81877764 C C C C C C C C C C C C C C C C A A C C
5 chr5_81885744 0 81885744 G G G G G G G G A G A G G G G G G G G G
5 chr5_81890834 0 81890834 T T T T T T T T G G G G T T T T T T T T
5 chr5_81892311 0 81892311 C C C C C T C C C C C C C C C C C C C C
5 chr5_81897282 0 81897282 C C C C C C C C C C C C C T C C C C C C
5 chr5_81906342 0 81906342 C C T T T T C C C C C C C C C C C C C C
5 chr5_81909007 0 81909007 A A A A A A A A A A A A A A G G A A A A
5 chr5_81929502 0 81929502 T T T T T T T T T T T T C T T T T T T T
5 chr5_81929805 0 81929805 G G G G G G G G G G G G A G G G G G G G
5 chr5_81933121 0 81933121 T T T T T T T T T T T T C T T T T T T T
5 chr5_81933922 0 81933922 G G G G G G G G G G G G A G G G G G G G
5 chr5_81951986 0 81951986 T T T T T T T T T T A T T T T T T T T T
5 chr5_81957886 0 81957886 T T T T T T T T T T C T T T T T T T T T
5 chr5_81983180 0 81983180 G G G G G G G G A A A A G G G G G G G G
5 chr5_81988074 0 81988074 T T T T T T T T T T T T C T T T T T T T
5 chr5_81988856 0 81988856 C C C C C C C C C C C G C C C C C C C C
5 chr5_81989485 0 81989485 G G A G G G G G G G G G G G G G G G G G
5 chr5_81993143 0 81993143 G G T T G T G G T T T T T T T T T T G G
5 chr5_81994997 0 81994997 C C C C C C G G C C C C C C C C C C C C
5 chr5_81996777 0 81996777 G G G G G G G G A G A A G G G G G G G G
5 chr5_82000784 0 82000784 G G G G G G G G G G G G G T G G G G G G
5 chr5_82007430 0 82007430 A A A A A A A A A A A A A A A A G G A A
5 chr5_82017458 0 82017458 T T T T C T T T T T T T T T T T T T T T
5 chr5_82018360 0 82018360 T T G G G G T T T T T T T T T T T T T T
5 chr5_82026137 0 82026137 T T T T T T T T C C C C T T T T T T T T
5 chr5_82029705 0 82029705 G G G G A G G G A A A A A A A A A A G G
5 chr5_82038629 0 82038629 C G G G G G G G G G G G G G G G G G G G
5 chr5_82039785 0 82039785 C C C C C T C C T T T T C C C C C C C C
5 chr5_82042904 0 82042904 A A A A A A A A G G G G A A A A A A A A
5 chr5_82056596 0 82056596 A A A A A A A A C C C C A A A A A A A A
5 chr5_82057131 0 82057131 T T T T C T T T T T T T T T T T T T T T
5 chr5_82064537 0 82064537 A G A A A A A A A A A A A A A A A A G G
5 chr5_82067623 0 82067623 A A A A A A A A A A A A A C A A A A A A
5 chr5_82077073 0 82077073 C C C C C C C C C C C T C C C C C C C C
5 chr5_82077355 0 82077355 G G A A A G G G G G G G G G G G G G G G
5 chr5_82082510 0 82082510 G G G G G G A A G G G G G G G G G G G G
5 chr5_82088746 0 82088746 A A A A A A A A A A A A A A A C A A A A
5 chr5_82089278 0 82089278 C C C C C C C C T T T T C C C C C C C C
5 chr5_82100996 0 82100996 A A A A A A A A A A A A A G G G A A A A
5 chr5_82101853 0 82101853 G G G G G G G G G G G G A G G G G G G G
5 chr5_82105271 0 82105271 A A A A A A A A A A A A A G A A A A A A
5 chr5_82107765 0 82107765 C C T T T T C C T T T T T T T T T T C C
5 chr5_82107842 0 82107842 C T C C C C C C C C C C C C C C C C C C
5 chr5_82112509 0 82112509 G G G G G G G G A A A A G G G G G G G G
5 chr5_82113406 0 82113406 C C C C C C C C C C G G C C C C C C C C
5 chr5_82113807 0 82113807 C C C C C C C C C C C C C C C C A A C C
5 chr5_82117185 0 82117185 A A A A A A A A A A A A A A A G A A A A
5 chr5_82122732 0 82122732 C C C C C G C C C C C C C C C C C C C C
5 chr5_82123492 0 82123492 T T T T G T T T T T T T T T T T T T T T
5 chr5_82133405 0 82133405 C T C C C C T T C C C C C C C C C C C C
5 chr5_82140004 0 82140004 C C C C C C C C C C C C C G C C C C C C
5 chr5_82140399 0 82140399 G G G G G G G G G G C G G G G G G G G G
5 chr5_82141304 0 82141304 A A A A A G A A A A A A A A A A A A A A
5 chr5_82144403 0 82144403 C C C C C C C C C C C C C C C C C G C C
5 chr5_82147190 0 82147190 C C A A A A C C A A A A A A A A A A C C
5 chr5_82151787 0 82151787 G G G G G G G G G G G G A G G G G G G G
5 chr5_82156510 0 82156510 T T T T T T T T T T T T C C T T T T T T
5 chr5_82163473 0 82163473 A A A A A A A A A A A A A A A A G G A A
5 chr5_82165509 0 82165509 C T C C C C T T C C C C C C C C C C T T
5 chr5_82166815 0 82166815 A A A A A A A A A A A C A A A A A A A A
5 chr5_82182375 0 82182375 A A A T A A A A A T A T A A A A A A A A
5 chr5_82186270 0 82186270 T T C T T T T T T T T T T T T T T T T T
5 chr5_82205545 0 82205545 T T T T T T T T C C C C T T T T T T T T
5 chr5_82209794 0 82209794 G G G G G G G G A G G G G G G G G G G G
5 chr5_82211602 0 82211602 C C C C C C C C T T T T C C C C C C C C
5 chr5_82218486 0 82218486 G G G G A G G G G G G G G G G G G G G G
5 chr5_82222841 0 82222841 C C C C C G C C C C C C C C C C C C C C
5 chr5_82223448 0 82223448 C C C C C C C C T T T T C C C C C C C C
5 chr5_82230341 0 82230341 C C C C C T C C C C C C C C C C C C C C
5 chr5_82232669 0 82232669 T T C T T T T T T T T T T T T T T T T T
5 chr5_82234185 0 82234185 G G G G G G G G A G A G G G G G G G G G
5 chr5_82234972 0 82234972 T T T T G T T T T T T T T T T T T T T T
5 chr5_82240376 0 82240376 G G G G G G G G C C C C G G G G G G G G
5 chr5_82242971 0 82242971 G G G G G T G G G G G G G G G G G G G G
5 chr5_82247240 0 82247240 C C C C C C C C A C C C C C C C C C C C
5 chr5_82251337 0 82251337 C C C C C T C C T T T T C C C T T T C C
5 chr5_82252686 0 82252686 A A A A A A C C A A A A A A A A A A A A
5 chr5_82259594 0 82259594 A A C C C C C C C C C C C C C C C C A A
5 chr5_82269960 0 82269960 C C C C C C C C C C C C C C T T C C C C
5 chr5_82271561 0 82271561 G G G G G G G G G G G G A G G G G G G G
5 chr5_82274985 0 82274985 A A A A A C A A A A A A A A A A A A A A
5 chr5_82277063 0 82277063 T T T T T T T T C C C C T T T T T T T T
5 chr5_82281771 0 82281771 G G G G G G G G C C C C G G G G G G G G
5 chr5_82281924 0 82281924 C C C C C C C C C C C C A C C C C C C C
5 chr5_82286804 0 82286804 A A A A A A A A C C C C A A A A A A A A
5 chr5_82298498 0 82298498 C C C C C C C C C T C C C C C C C C T T
5 chr5_82301538 0 82301538 C C C C C C C C T T T T C C C C C C C C
5 chr5_82306838 0 82306838 G G G G G G A A G G G G G G G G G G G G
5 chr5_82308946 0 82308946 T T C C C C T T C C C C C C C C C C T T
5 chr5_82316101 0 82316101 C C C C C C C C C C C C C C C C T T C C
5 chr5_82316125 0 82316125 A A A A A A A A A A A A A T A A A A A A
5 chr5_82321656 0 82321656 T T T T T T T T A A A A T T T T T T T T
5 chr5_82325442 0 82325442 G G T T T T G G G G G G G G G G G G G G
5 chr5_82329134 0 82329134 A A A A A A A A A A A A A A C C A A A A
5 chr5_82329906 0 82329906 C C A A C C C C C C C C C C C C C C C C
5 chr5_82341005 0 82341005 A A G G G G A A A A A A A A A A A A A A
5 chr5_82349281 0 82349281 T T C C C C T T C C C C C C C C C C T T
5 chr5_82353483 0 82353483 G G G G G G G G A A A A G G G G G G G G
5 chr5_82360545 0 82360545 C C C C C C C C T T T T C C C C C C C C
5 chr5_82360596 0 82360596 T T T T T T T T C C C C T T T T T T T T
5 chr5_82372807 0 82372807 G G G G G G G G G G G G G G G G A A G G
5 chr5_82373301 0 82373301 A A A A A A A A A G A A A A A A A A A A
5 chr5_82373348 0 82373348 C C C C C C C C C C C C C C C C C T C C
5 chr5_82375456 0 82375456 T T T T T T T T T T T T A A T T A A T T
5 chr5_82376208 0 82376208 C C T T T T C C T T T T T T T T T T C C
5 chr5_82381111 0 82381111 T T T T T T T T A A A A T T T T T T T T
5 chr5_82392523 0 82392523 G G G G G G G G G G G G G G G G A G G G
5 chr5_82398137 0 82398137 G T T T T T T T T T T T T T T T T T G G
5 chr5_82410031 0 82410031 A A A A A A A A A A A A G G A A A A A A
5 chr5_82429379 0 82429379 G G G G G G G G C C C C G G G G G G G G
5 chr5_82434991 0 82434991 A A A A A A A A A A A A A A A A A G A A
5 chr5_82449415 0 82449415 A A A A A A A A A A A G A A A A A A A A
5 chr5_82463360 0 82463360 C C C T C C C C C T C T C C C C C C C C
5 chr5_82465099 0 82465099 C C C C C C C C C T C T C C C C C C C C
5 chr5_82465373 0 82465373 G G G G A G G G G G G G G G G G G G G G
5 chr5_82468437 0 82468437 A A A A A G A A A A A A A A A A A A A A
5 chr5_82469903 0 82469903 T T T T T T T T T T T T C C T T T T T T
5 chr5_82477402 0 82477402 A A A A A A A A A A A G A A A A A A A A
5 chr5_82479390 0 82479390 C C C C C C C C T T T T C C C C C C C C
5 chr5_82480152 0 82480152 C C C C C C C C C C C T C C C C C C C C
5 chr5_82489443 0 82489443 C C C T C C C C C C C C C C C C C C C C
5 chr5_82490794 0 82490794 A A G G A G A A G G G G G G G G G G A A
5 chr5_82491336 0 82491336 A A A A A A A A A A A A A G A A G G A A
5 chr5_82492471 0 82492471 G G G T G G G G G G G G G G G G G G G G
5 chr5_82492913 0 82492913 G G G G G G G G A A A A G G G G G G G G
5 chr5_82493141 0 82493141 G G G G A G G G G G G G G G G G G G G G
5 chr5_82494387 0 82494387 T T T T T T T T C C C C T T T T T T T T
5 chr5_82494541 0 82494541 G G A G G G G G G G G G G G G G G G G G
5 chr5_82502449 0 82502449 T T G T T T T T T T T T T T T T T T T T
5 chr5_82503669 0 82503669 A A A A A A A A A A A A A T A A A A A A
5 chr5_82515365 0 82515365 A A A A A G A A A A A A A A A A A A A A
5 chr5_82515468 0 82515468 A A G G A A A A A A A A A A A A A A A A
5 chr5_82517586 0 82517586 T T T T T T T T C C C C T T T T T T T T
5 chr5_82517668 0 82517668 G G G G G G G G A A A A G G G G G G G G
5 chr5_82525780 0 82525780 C C C T C T C C T T T T T T T T T T C C
5 chr5_82527855 0 82527855 G G G G G G G G A A A A G G G G G G G G
5 chr5_82528317 0 82528317 G G G G C G G G G G G G G G G G G G G G
5 chr5_82528829 0 82528829 G G G G G G A A G G G G G G G G G G G G
5 chr5_82537327 0 82537327 G G G G G G G G A A A A G G G G G G G G
5 chr5_82537462 0 82537462 C C C C C C C C C C C C C C C T C C C C
5 chr5_82540333 0 82540333 T T C C C C T T T T T T T T T T T T T T
5 chr5_82543703 0 82543703 A A A A A A A A A G A A A A A A A A A A
5 chr5_82546292 0 82546292 T T T T T T T T T T T T A T T T T T T T
5 chr5_82561170 0 82561170 T T T T T T T T T T C T T T T T T T T T
5 chr5_82563965 0 82563965 C T C C C C C C C C C C C C C C C C C C
5 chr5_82570453 0 82570453 G G G G G G G G G G G G G T G G G G G G
5 chr5_82577172 0 82577172 T T T T T T A A T T T T T T T T T T T T
5 chr5_82583450 0 82583450 A A A A A A A A A A A C A A A A A A A A
5 chr5_82590656 0 82590656 C C C C C C C C T T T T C C C C C C C C
5 chr5_82598929 0 82598929 G G G G G G G G G G G G A A G G G G G G
5 chr5_82612183 0 82612183 C C C C A C C C C C C C C C C C C C C C
5 chr5_82612233 0 82612233 T T T T C T T T T T T T T T T T T T T T
5 chr5_82612587 0 82612587 T T T T T T T T C C C C T T T T T T T T
5 chr5_82613728 0 82613728 C C C C C C C C G G G G C C C C C C C C
5 chr5_82623172 0 82623172 G G G G A G G G G G G G G G G G G G G G
5 chr5_82626821 0 82626821 C C A C C C C C C C C C C C C C C C C C
5 chr5_82627440 0 82627440 A A A G A A A A A A A A A A A A A A A A
5 chr5_82635635 0 82635635 T T T T C C T T T T T T T T T T T T T T
5 chr5_82646157 0 82646157 T T A A A A T T A A A A A A A A A A T T
5 chr5_82648345 0 82648345 G G G G G G G G G G G G C G G G G G G G
5 chr5_82650418 0 82650418 C C C C C C C C C C C C C T C C C C C C
5 chr5_82656662 0 82656662 A A A A A A A A A A A A A C A A A A A A
5 chr5_82659909 0 82659909 C C C C C C C C C C C C A C C C C C C C
5 chr5_82660917 0 82660917 G G G G G G G G G G A G G G G G G G G G
5 chr5_82662438 0 82662438 A A A A A A A A A A A A A G A A A A A A
5 chr5_82664247 0 82664247 C C C C C C C C C C C C C T C C C C C C
5 chr5_82666517 0 82666517 C C C C C C C C C C C T C C C C C C C C
5 chr5_82666829 0 82666829 C C C C C C C C T T T T C C C C C C C C
5 chr5_82667986 0 82667986 G G G G G G G G G G G G G G A A G G G G
5 chr5_82668559 0 82668559 A A A A A A A A G G G G A A A A A A A A
5 chr5_82668839 0 82668839 C C T T C C C C C C C C C C C C C C C C
5 chr5_82670871 0 82670871 C C C C C C C C C C C C C T C C C C C C
5 chr5_82683061 0 82683061 C C C C C C C C C C C T C C C C C C C C
5 chr5_82691731 0 82691731 G G G G G G G G A A A A A A A A A A G G
5 chr5_82697021 0 82697021 T T A A A T T T T T T T T T T T T T T T
5 chr5_82701173 0 82701173 A A A A A A A A G G G G A A A A A A A A
5 chr5_82707231 0 82707231 A A A A A A A A A A A A A A A T A A A A
5 chr5_82707614 0 82707614 G G G G G G G G G G G G G G G T G G G G
5 chr5_82713265 0 82713265 C C A A A A A A A A A A A A A A A A C C
5 chr5_82714053 0 82714053 G G G G G G A A G G G G G G G G G G G G
5 chr5_82715141 0 82715141 G G G G G G G G G G G G G G G G A G G G
5 chr5_82718613 0 82718613 T T C T T T T T T T T T T T T T T T T T
5 chr5_82720413 0 82720413 G G G G G G G G G G G G G G A G G G G G
5 chr5_82720441 0 82720441 A A A A A G A A A A A A A A A A A A A A
5 chr5_82722238 0 82722238 A A A G A A A A A A A A A A A A A A A A
5 chr5_82740759 0 82740759 T T T T T T T T T T T T C T T T T T T T
5 chr5_82742900 0 82742900 G G G G G G G G G G G G G T G G G G G G
5 chr5_82746667 0 82746667 C T T T T T C C T T T T T T T T T T C C
5 chr5_82747224 0 82747224 G G G G G G G G G G A G G G G G G G G G
5 chr5_82752457 0 82752457 T T T T T T T T T T T T C T T T T T T T
5 chr5_82756229 0 82756229 A G A A A A G G G G G G G G G G G G G G
5 chr5_82760693 0 82760693 G G A A A A A A A A A A A A A A A A G G
5 chr5_82767943 0 82767943 A A A A A A A A A A A A A A A A G G A A
5 chr5_82771949 0 82771949 A A A A A A A A A A A A A A A A A G A A
5 chr5_82772566 0 82772566 G G G T G T G G G G G G G G G G G G G G
5 chr5_82775320 0 82775320 A A A G A A A A A A A A A A A A A A A A
5 chr5_82778755 0 82778755 T T T T T T T T T T C T T T T T T T T T
5 chr5_82778911 0 82778911 T T T T T T T T T T T T T T T T C C T T
5 chr5_82779928 0 82779928 T T T T T T T T T T C T T T T T T T T T
5 chr5_82784177 0 82784177 A A A A A A A A G G A A A A A A A A A A
5 chr5_82784415 0 82784415 C C C G C C C C C C C C C C C C C C C C
5 chr5_82785581 0 82785581 C C C C C G C C C C C C C C C C C C C C
5 chr5_82787342 0 82787342 A A A A A A A A A A A A A G A A A A A A
5 chr5_82788343 0 82788343 G G G G G G G G G G A G G G G G G G G G
5 chr5_82789069 0 82789069 A G A A A A A A A A A A A A A A A A G G
5 chr5_82800417 0 82800417 G G G G G G G G A A A A G G G G G G G G
5 chr5_82802297 0 82802297 A A A A A A A A A A A A A C C C A A A A
5 chr5_82819365 0 82819365 G G G G G G G G G G G G C G G G G G G G
5 chr5_82821640 0 82821640 T T T T T T T T C C C C T T T T T T T T
5 chr5_82832254 0 82832254 C C C C C C C C C T C C C C C C C C C C
5 chr5_82836558 0 82836558 T T G G G T T T T T T T T T T T T T T T
5 chr5_82836775 0 82836775 C C C C C C C C C C C C C C A A C C C C
5 chr5_82836783 0 82836783 G G G G A G G G A A A A G G G G G G G G
5 chr5_82839089 0 82839089 T T C C C C T T C C C C C C C C C C T T
5 chr5_82840250 0 82840250 A A A A A A A A G G G G A A A A A A A A
5 chr5_82850978 0 82850978 G G G G G G G G A G G G G G G G G G G G
5 chr5_82862475 0 82862475 A A A A A A A A G G G G A A A A A A A A
5 chr5_82869644 0 82869644 G G G G G G G G G G G G G G A A G G G G
5 chr5_82871865 0 82871865 T T T T T T T T G G G G T T T T T T T T
5 chr5_82872802 0 82872802 T T T T C T T T T T T T T T T T T T T T
5 chr5_82883173 0 82883173 C C C C C C C C C T C C C C C C C C C C
5 chr5_82889372 0 82889372 A A A A A A A A G G G G A A A A A A A A
5 chr5_82893631 0 82893631 G G G G G G G G G G G G G G A G G G G G
5 chr5_82902249 0 82902249 G G G G G G G G C C C C G G G G G G G G
5 chr5_82903403 0 82903403 T T C C C C T T C C C C C C C C C C T T
5 chr5_82904046 0 82904046 C C C C C C C C T T T T C C C C C C C C
5 chr5_82904393 0 82904393 G G G G G G G G G G G G G G C C G G G G
5 chr5_82907581 0 82907581 G G G G G G G G A A A A G G G G G G G G
5 chr5_82914825 0 82914825 A A A A A A A A A G A A A A A A A A A A
5 chr5_82915601 0 82915601 T T C T T T T T T T T T T T T T T T T T
5 chr5_82938990 0 82938990 G G G G G G G G G G G G G G A G G G G G
5 chr5_82951522 0 82951522 G G G G G G G G A G A G G G G G G G G G
5 chr5_82951933 0 82951933 A A A A A A A A C C C C A A A A A A A A
5 chr5_82960260 0 82960260 A A A A A A A A A A A A C C A A A A A A
5 chr5_82960496 0 82960496 A A A A A A A A A A A A A G A A A A A A
5 chr5_82966864 0 82966864 C C C T C T C C C C C C C C C C C C C C
5 chr5_82966865 0 82966865 T T T T T T T T T T T T T T A T T T T T
5 chr5_82969032 0 82969032 C C C C C C C C C C C C C C C G C C C C
5 chr5_82969635 0 82969635 A A T T T T A A T T T T T T T T T T A A
5 chr5_82970018 0 82970018 T T T T T T T T C C C C T T T T T T T T
5 chr5_82970757 0 82970757 G G A G A G G G G G G G G G G G G G G G
5 chr5_82974118 0 82974118 A A A A A A A A A A A A A A A C A A A A
5 chr5_82974996 0 82974996 A A A A A A A A A G G G A A A A A A A A
5 chr5_82977842 0 82977842 C C C C C C C C C C C C C C C C C G C C
5 chr5_82978725 0 82978725 A A A A A G A A A A A A A A A A A A A A
5 chr5_83012580 0 83012580 A A G G G G G G G G G G G G G G G G G G
5 chr5_83015038 0 83015038 C C C C C C C C A A A A C C C C C C C C
5 chr5_83017402 0 83017402 T T T T T T T T G G G G T T T T T T T T
5 chr5_83020736 0 83020736 T T T T T T T T T T A T T T T T T T T T
5 chr5_83032093 0 83032093 T T T T T T T T A T A T T T T T T T T T
5 chr5_83032307 0 83032307 A A C C C C A A C C C C C C C C C C A A
5 chr5_83034295 0 83034295 T T T T T T T T T T T T C T T T T T T T
5 chr5_83035932 0 83035932 A A A A A A A A C C C C A A A A A A A A
5 chr5_83065312 0 83065312 C T C C C C C C C C C C C C C C C C C C
5 chr5_83077762 0 83077762 A A A G G G A A A A A A A A A A A A A A
5 chr5_83081102 0 83081102 T T T T T T T T C T T T T T T T T T T T
5 chr5_83082021 0 83082021 C C C C C C C C C C A C C C C C C C C C
5 chr5_83084102 0 83084102 A A A A A A A A A A A A A A A G A A A A
5 chr5_83088994 0 83088994 T T T T T T T T T T T T T T G T T T T T
5 chr5_83089550 0 83089550 G G G G G G G G G G G G G G G G C G G G
5 chr5_83090615 0 83090615 G G G G G G G G A A A A G G G G G G G G
5 chr5_83090648 0 83090648 C C C C C C C C C C C C C C C T C C C C
5 chr5_83095813 0 83095813 A A A A A A A A A A A A C C A A A A A A
5 chr5_83097119 0 83097119 G G G G G G G G G G G G G G G G A A G G
5 chr5_83105478 0 83105478 G G G G G G G G A G A G G G G G G G G G
5 chr5_83106424 0 83106424 G G G G A G G G G G G G G G G G G G G G
5 chr5_83119998 0 83119998 A A A A A A G G A A A A A A A A A A A A
5 chr5_83123072 0 83123072 T T T T C T T T T T T T T T T T T T T T
5 chr5_83124866 0 83124866 A A A T A A A A A A A A A A A A A A A A
5 chr5_83146981 0 83146981 T T T T T T T T A A A A T T T T T T T T
5 chr5_83155626 0 83155626 A A A A A A A A A A A A A A A A G G A A
5 chr5_83158200 0 83158200 C C C C C C C C T T C T C C C C C C C C
5 chr5_83158829 0 83158829 G G G G G G G G G G G G A G G G G G G G
5 chr5_83160260 0 83160260 A A A A A A A A G G G G A A A A A A A A
5 chr5_83164486 0 83164486 C C T T T T C C T T T T T T T T T T C C
5 chr5_83166534 0 83166534 T T T T C T T T T T T T T T T T T T T T
5 chr5_83166988 0 83166988 G G G G G G G G C C C C G G G G G G G G
5 chr5_83167091 0 83167091 C C C C C C C C C C C C C C C T C C C C
5 chr5_83191050 0 83191050 T T C C C C T T T T T T T T T T T T T T
5 chr5_83202467 0 83202467 C T C C C C C C C C C C C C C C C C C C
5 chr5_83209873 0 83209873 C C C C C C C C C C C C C T C C C C C C
5 chr5_83216396 0 83216396 T T T T T T T T G G G G T T T T T T T T
5 chr5_83216600 0 83216600 G G G G G G G G G G C G G G G G G G G G
5 chr5_83217333 0 83217333 T T T T T T T T T T T T C T T T T T T T
5 chr5_83231699 0 83231699 C C C C C C C C C G C G C C C C C C C C
5 chr5_83240124 0 83240124 G G C G G G G G G G G G G G G G G G G G
5 chr5_83240304 0 83240304 G G G G A A G G G G G G G G G G G G G G
5 chr5_83245749 0 83245749 T T T T T T C C T T T T T T T T T T T T
5 chr5_83255355 0 83255355 T T T T T T T T T T C T T T T T T T T T
5 chr5_83264128 0 83264128 G G G G A G G G G G G G G G G G G G G G
5 chr5_83272015 0 83272015 C T T T T T C C T T T T T T T T T T C C
5 chr5_83279278 0 83279278 A C C C C C C C C C C C C C C C C C A A
5 chr5_83305505 0 83305505 G G G G G T G G G G G G G G G G G G G G
5 chr5_83307620 0 83307620 A A A A A A A A G G G G A A A A A A A A
5 chr5_83318974 0 83318974 A A A A A A A A A A A A A A G G A A A A
5 chr5_83319724 0 83319724 C C C C C C T T C C C C C C C C C C C C
5 chr5_83325738 0 83325738 G G G G G G G G A G G G G G G G G G G G
5 chr5_83327694 0 83327694 C C C C C C C C A A A A C C C C C C C C
5 chr5_83336321 0 83336321 T T T T T T T T C T C T T T T T T T T T
5 chr5_83338175 0 83338175 C C C C A C C C C C C C C C C C C C C C
5 chr5_83341084 0 83341084 A A A A A A A A A A A A A A A A G G A A
5 chr5_83352879 0 83352879 G G G G G G G G A A A A G G G G G G G G
5 chr5_83354431 0 83354431 G G G G G G G G A G A G G G G G G G G G
5 chr5_83355692 0 83355692 G G G G G G G G A A A A G G G G G G G G
5 chr5_83364500 0 83364500 C C C C C C T T C C C C C C C C C C C C
5 chr5_83371211 0 83371211 T T T T T T T T T T C T T T T T T T T T
5 chr5_83401045 0 83401045 T T T T T T T T C C C T T T T T T T T T
5 chr5_83405081 0 83405081 C C C C C C C C C C C C C C C T C C C C
5 chr5_83406241 0 83406241 G G G G G G C C G G G G G G G G G G G G
5 chr5_83407834 0 83407834 G G G G G G G G A A A A G G G G G G G G
5 chr5_83411809 0 83411809 C C C C C C C C C C C C C C T T C C C C
5 chr5_83414812 0 83414812 C C C C C C C C C T C C C C C C C C C C
5 chr5_83433657 0 83433657 A A C C C C C C C C C C C C C C C C A A
5 chr5_83443702 0 83443702 T T T T T T T T C C C C T T T T T T T T
5 chr5_83452721 0 83452721 G G G G G G G G G G A G G G G G G G G G
5 chr5_83460043 0 83460043 T T T T T T T T T T T T C T T T T T T T
5 chr5_83466638 0 83466638 C C C C C G C C C C C C C C C C C C C C
5 chr5_83470989 0 83470989 T T T T T T T T C C C C T T T T T T T T
5 chr5_83481849 0 83481849 T T T T T T T T A T T T T T T T T T T T
5 chr5_83482859 0 83482859 T T T T T T T T C C C C T T T T T T T T
5 chr5_83490321 0 83490321 G G G G G G G G A A G G G G G G G G G G
5 chr5_83490434 0 83490434 A A A C A A A A A A A A A A A A A A A A
5 chr5_83493553 0 83493553 A A A A A A A A A A A T A A A A A A A A
5 chr5_83497465 0 83497465 T T T T T T T T T T T T C T T T T T T T
5 chr5_83498881 0 83498881 G G G G G G G G G G G G G G G G T T G G
5 chr5_83510618 0 83510618 C C C C C C C C C C C C C C C T C C C C
5 chr5_83521341 0 83521341 T T C C C C T T C C C C C C C C C C T T
5 chr5_83521861 0 83521861 G G G G A A G G G G G G G G G G G G G G
5 chr5_83531492 0 83531492 C C C C C C T T C C C C C C C C C C C C
5 chr5_83533304 0 83533304 A A A G G G A A G G G G A A A A A A A A
5 chr5_83534823 0 83534823 T T T T T T T T T T T T C T T T T T T T
5 chr5_83537753 0 83537753 G G G G G G G G A A A A G G G G A G G G
5 chr5_83549932 0 83549932 G G G G G G G G G G G G G G A G G G G G
5 chr5_83554645 0 83554645 C C T T C C C C C C C C C C C C C C C C
5 chr5_83555309 0 83555309 A A A A A A A A A A A A A A A A G G A A
5 chr5_83560801 0 83560801 A A A A A A A A C C C C A A A A A A A A
5 chr5_83566692 0 83566692 C C C C C C T T C C C C C C C C C C C C
5 chr5_83567217 0 83567217 T T T T T T T T T T T T C T T T T T T T
5 chr5_83567587 0 83567587 T T T T T T T T T T T T C T T T T T T T
5 chr5_83574233 0 83574233 C C C C C C C C C C C C C C C T C C C C
5 chr5_83578725 0 83578725 C C A A A C C C C C C C C C C C C C C C
5 chr5_83588653 0 83588653 T T C C C C T T C C C C C C C C C C T T
5 chr5_83601883 0 83601883 A A A A G G A A A A A A A A A A A A A A
5 chr5_83603623 0 83603623 T T T T C T T T T T T T T T T T T T T T
5 chr5_83610591 0 83610591 C C C C C G C C C C C C C C C C C C C C
5 chr5_83615861 0 83615861 G G G G G G G G G G G G G G C G G G G G
5 chr5_83620850 0 83620850 G G G G G G G G G G G G C G G G G G G G
5 chr5_83621880 0 83621880 G T G G G G G G G G G G G G G G G G G G
5 chr5_83623434 0 83623434 T T T T A T T T T T T T T T T T T T T T
5 chr5_83625764 0 83625764 A A A A A A A A A A A A A A A A A T A A
5 chr5_83636843 0 83636843 A A A A A A A A A G A G A A A A A A A A
5 chr5_83636931 0 83636931 G G G G G G G G A A A A G G G G G G G G
5 chr5_83640645 0 83640645 G G G G G G G G A A A A G G G G G G G G
5 chr5_83647506 0 83647506 G G G G G G G G A A A A G G G G G G G G
5 chr5_83649433 0 83649433 G G G G G G G G G T G G G G G G G G G G
5 chr5_83655523 0 83655523 A A A A A A A A A A A A A G A A A A A A
5 chr5_83659705 0 83659705 T T T T T T T T G G G G T T T T T T T T
5 chr5_83662372 0 83662372 C C A A A A C C A A A A A A A A A A C C
5 chr5_83668219 0 83668219 C C C C C C C C C C C C C C C C C T C C
5 chr5_83673715 0 83673715 A A A A A G A A A A A A A A A A A A A A
5 chr5_83674548 0 83674548 C C C C C C C C C C C C C C A C C C C C
5 chr5_83678113 0 83678113 A A A A A A A A A A A G A A A A A A A A
5 chr5_83682807 0 83682807 G G G G G G G G G G G G G G G G A A G G
5 chr5_83684456 0 83684456 T T T T G T T T T T T T T T T T T T T T
5 chr5_83688477 0 83688477 G G G G G G G G A G G G G G G G G G G G
5 chr5_83693858 0 83693858 C C C C C C C C A C C C C C C C C C C C
5 chr5_83697588 0 83697588 A A A A A A A A A G A G A A A A A A A A
5 chr5_83702292 0 83702292 G G T T G G G G G G G G G G G G G G G G
5 chr5_83704099 0 83704099 T T C C C C T T T T T T C C C C C C T T
5 chr5_83708067 0 83708067 C C C C C C C C C C C C T T C C C C C C
5 chr5_83711138 0 83711138 T T A T T T T T T T T T T T T T T T T T
5 chr5_83719546 0 83719546 G G C C C C C C C C C C C C C C C C C C
5 chr5_83720558 0 83720558 T T T T C T T T T T T T T T T T T T T T
5 chr5_83721740 0 83721740 A A A A A A A A A G A A A A A A A A A A
5 chr5_83729005 0 83729005 G G G G G G G G C C C C G G G G G G G G
5 chr5_83741330 0 83741330 A A A G A A A A A A A A A A A A A A A A
5 chr5_83745318 0 83745318 A A A A A A A A A G A A A A A A A A A A
5 chr5_83749142 0 83749142 T T T T T T T T T T T T A T T T T T T T
5 chr5_83749740 0 83749740 C C C C C C C C C C C C C C T T C C C C
5 chr5_83752955 0 83752955 C C C C T T C C C C C C C C C C C C C C
5 chr5_83758837 0 83758837 T T T T T T T T G G G G T T T T T T T T
5 chr5_83769708 0 83769708 C C C C C C C C C C C C T T C C C C C C
5 chr5_83771208 0 83771208 C C C C C C C C C C C T C C C C C C C C
5 chr5_83778577 0 83778577 T T C T C T T T T T T T T T T T T T T T
5 chr5_83778900 0 83778900 C C C T C T C C C C C C C C C C C C C C
5 chr5_83782304 0 83782304 C C C C C T C C C C C C C C C C C C C C
5 chr5_83782332 0 83782332 G G G G G G G G G G G G G G A G G G G G
5 chr5_83783593 0 83783593 T T C T T T T T T T T T T T T T T T T T
5 chr5_83788341 0 83788341 C C C C C C C C C C C C C C C T C C C C
5 chr5_83788737 0 83788737 C C C C C C C C T T T T C C C C C C C C
5 chr5_83794409 0 83794409 A A A A A A A A A A A A A G A A A A A A
5 chr5_83796519 0 83796519 C C C C C C C C C T C C C C C C C C C C
5 chr5_83797223 0 83797223 T T T T T T T T G T T T T T T T T T T T
5 chr5_83798637 0 83798637 T T T T T T T T T T T T C C T T T T T T
5 chr5_83798678 0 83798678 C C C C C C C C C C C C C T C C C C C C
5 chr5_83798721 0 83798721 T T T T T T C C T T T T T T T T T T T T
5 chr5_83805578 0 83805578 T T C C C C T T C C C C C C C C C C T T
5 chr5_83809252 0 83809252 A A A A A A A A A A A A A A G G A A A A
5 chr5_83809577 0 83809577 C C C C C C C C C C C C C C A A C C C C
5 chr5_83819196 0 83819196 C C C C C C C C C C C C C C T T C C C C
5 chr5_83827037 0 83827037 A G A A A A A A A A A A A A A A A A A A
5 chr5_83830216 0 83830216 C C C C C T C C C C C C C C C C C C C C
5 chr5_83841295 0 83841295 C C C C C C C C C C C C A A C C C C C C
5 chr5_83847857 0 83847857 A A A A A A A A A A A A A A A A G G A A
5 chr5_83848052 0 83848052 T T C C C C C C C C C C C C C C C C C C
5 chr5_83851134 0 83851134 A A A A A A A A A G A A A A A A A A A A
5 chr5_83851619 0 83851619 T T A A T T T T T T T T T T T T T T T T
5 chr5_83851812 0 83851812 G G A A A A G G A A A A A A A A A A G G
5 chr5_83852067 0 83852067 T T T T T T T T T T T T G T T T T T T T
5 chr5_83853553 0 83853553 T T T T C T T T T T T T T T T T T T T T
5 chr5_83853804 0 83853804 C C C C C C C C C C C C T T C C C C C C
5 chr5_83860226 0 83860226 T T T T T T T T T T A A T T T T T T T T
5 chr5_83862186 0 83862186 T T T T T T T T T T T T C C C C T T T T
5 chr5_83862786 0 83862786 T T T T T T T T T T T T C T T T T T T T
5 chr5_83878961 0 83878961 C C T T T T C C C C C C C C C C C C C C
5 chr5_83889176 0 83889176 G G G G A A G G G G G G G G G G G G G G
5 chr5_83891171 0 83891171 A A A A A A A A A A A A A G A A A A A A
5 chr5_83892518 0 83892518 C C C C C C C C C C C C C C C T C C C C
5 chr5_83896913 0 83896913 A A A A A A A A T T T T A A A A A A A A
5 chr5_83906278 0 83906278 C C C C C C C C C C C C C C C C T T C C
5 chr5_83907518 0 83907518 T T T T T T T T C C C C T T T T T T T T
5 chr5_83919896 0 83919896 T T T T T T T T T T T T T T T T C C T T
5 chr5_83921823 0 83921823 C C C C C C C C C C C C C G C C C C C C
5 chr5_83929902 0 83929902 G G G G G G G G C C C C G G G G G G G G
5 chr5_83933672 0 83933672 G G G G G G G G G G C G G G G G G G G G
5 chr5_83933825 0 83933825 G G A A G G G G G G G G G G G G G G G G
5 chr5_83936746 0 83936746 T T T T T T T T T T T T T T C T T T T T
5 chr5_83945174 0 83945174 T T T T T T T T T T A T T T T T T T T T
5 chr5_83946121 0 83946121 G G G G G G G G G G G G G G G G A G G G
5 chr5_83957565 0 83957565 C C C C C C C C A A A A C C C C C C C C
5 chr5_83963082 0 83963082 C C C C C T C C C C C C C C C C C C C C
5 chr5_83965526 0 83965526 T T T T T T T T T T T T C C C C C C T T
5 chr5_83968619 0 83968619 G G G G G G G G G G G G G G A G G G G G
5 chr5_83968951 0 83968951 G G G G G G G G G G G G C G G G G G G G
5 chr5_83971985 0 83971985 C C C C C C C C C C C C C C C G C C C C
5 chr5_83972157 0 83972157 A A A A A A A A A A A A A A A A G G A A
5 chr5_83982696 0 83982696 T T T T T T T T T T T T T T T T C C T T
5 chr5_83988716 0 83988716 A A A A A A A A A A A A A A A A A G A A
5 chr5_84005726 0 84005726 C C C C C C C C T T T T C C C C C C C C
5 chr5_84009208 0 84009208 C C C C C C C C C C C C C C C C T T C C
5 chr5_84013317 0 84013317 T T T T C T T T T T T T T T T T T T T T
5 chr5_84015311 0 84015311 G G G G G G A A G G G G G G G G G G G G
5 chr5_84027145 0 84027145 C C C C C C C C T T T T C C C C C C C C
5 chr5_84028659 0 84028659 G G G G G G G G C C C C G G G G G G G G
5 chr5_84029645 0 84029645 A A A A A A A A A A A A A A G G A A A A
5 chr5_84030638 0 84030638 T T C C C C T T C C C C C C C C C C C C
5 chr5_84035249 0 84035249 C C C C C C C C C C C C C C C T C C C C
5 chr5_84043872 0 84043872 A A A A A A A A A A A A A G A A A A A A
5 chr5_84048217 0 84048217 A C C C C C C C C C C C C C C C C C C C
5 chr5_84056362 0 84056362 G G G G G G G G G G G G A G G G G G G G
5 chr5_84057450 0 84057450 G G G G G G G G G G G G G G G T G G G G
5 chr5_84066601 0 84066601 C C C C C C C C A A A A C C C C C C C C
5 chr5_84075574 0 84075574 A A A A A A A A A A A A A A A G A A A A
5 chr5_84078129 0 84078129 T T T T T T T T T T T T C C C C T T T T
5 chr5_84082493 0 84082493 A A A A A A A A A A A A A A A G A A A A
5 chr5_84084764 0 84084764 T T A T A T T T A A A A T T T T T T T T
5 chr5_84088772 0 84088772 C C C C C C C C T T T T C C C C C C C C
5 chr5_84091110 0 84091110 C C C C C C C C C C C C A C C C C C C C
5 chr5_84093699 0 84093699 G G G G G G A A G G G G G G G G G G G G
5 chr5_84101433 0 84101433 G G G G G G G G A A A A G G G G G G G G
5 chr5_84102590 0 84102590 T T T T C T T T T T T T T T T T T T T T
5 chr5_84117765 0 84117765 A A A A A A A A A A A A A G A A A A A A
5 chr5_84122326 0 84122326 C C C C C C C C C C C C C C T T C C C C
5 chr5_84125570 0 84125570 G G G G A G G G G G G G G G G G G G G G
5 chr5_84130881 0 84130881 C C C C C C C C C C C C C T C C C C C C
5 chr5_84131233 0 84131233 C C C C C C C C T T C C C C C C C C C C
5 chr5_84132448 0 84132448 A A A A A A A A A A A A A T A A A A A A
5 chr5_84136276 0 84136276 G G G G G G G G G G G G A A G G G G G G
5 chr5_84137819 0 84137819 G G G G G G T T G G G G G G G G G G G G
5 chr5_84140563 0 84140563 G G A A A A G G G G G G G G G G G G G G
5 chr5_84152532 0 84152532 G G G G G G G G G G A A G G G G G G G G
5 chr5_84158240 0 84158240 C C C C C C C C C C C C C C C C T T C C
5 chr5_84162377 0 84162377 G G G G G G G G G G G G A G G G G G G G
5 chr5_84163326 0 84163326 G G A G G G G G G G G G G G G G G G G G
5 chr5_84168780 0 84168780 A A A A A A A A G G G G A A A A A A A A
5 chr5_84171646 0 84171646 G G A A A A G G A A A A A A A A A A G G
5 chr5_84175817 0 84175817 G G G G G G G G G G G G G G G G A A G G
5 chr5_84176253 0 84176253 T T T T T T T T C C C C T T T T T T T T
5 chr5_84184040 0 84184040 T T T T T T C C T T T T T T T T T T T T
5 chr5_84184220 0 84184220 C C C C T T C C C C C C C C C C C C C C
5 chr5_84184653 0 84184653 C C C C C C C C C T C C C C C C C C C C
5 chr5_84192081 0 84192081 C C C C C C C C T T T T C C C C C C C C
5 chr5_84196465 0 84196465 A A T T T T A A T T T T T T T T T T A A
5 chr5_84204113 0 84204113 C C C C C C C C T T T T C C C C C C C C
5 chr5_84208757 0 84208757 A A A A A A A A A A A A G G A A A A A A
5 chr5_84209667 0 84209667 T T T T T T T T G G G G T T T T T T T T
5 chr5_84210483 0 84210483 G G G G G G G G G T G G G G G G G G G G
5 chr5_84212934 0 84212934 C C C C C C T T C C C C C C C C C C C C
5 chr5_84214042 0 84214042 A A A A A A A A A A A A A A G G A A A A
5 chr5_84214663 0 84214663 C C C C C C C C C C C C C C C C A C C C
5 chr5_84247820 0 84247820 A A A A A A A A A A A G A A A A A A A A
5 chr5_84248126 0 84248126 C C C C C C C C T T C C C C C C C C C C
5 chr5_84250987 0 84250987 C C C C C C C C C C C C C C T T C C C C
5 chr5_84253046 0 84253046 A A A A A A A A A A A A G G G G G G A A
5 chr5_84263981 0 84263981 G G G G G G G G G G A G G G G G G G G G
5 chr5_84264599 0 84264599 G G G G G G G G G G G G G G A A G G G G
5 chr5_84266896 0 84266896 C C C C C T C C C C C C C C C C C C C C
5 chr5_84268803 0 84268803 A A A A A G A A A A A A A A A A A A A A
5 chr5_84284261 0 84284261 A A A A A A A A C C C C A A A A A A A A
5 chr5_84289396 0 84289396 C C C C C C C C T T T T C C C C C C C C
5 chr5_84294888 0 84294888 A A A A A A A A G G G G G G A A A A A A
5 chr5_84306962 0 84306962 T T T T T T T T T T C T T T T T T T T T
5 chr5_84308743 0 84308743 A A A A A A A A G G G G A A A A A A A A
5 chr5_84310625 0 84310625 G G G G G G G G G G G G G G G G A G G G
5 chr5_84324783 0 84324783 A G G G G G G G A A A A G G G G A G A A
5 chr5_84329742 0 84329742 A A A A A G A A A A A A A A A A A A A A
5 chr5_84332400 0 84332400 C C C C C C C C C C C C C C G G C C C C
5 chr5_84335119 0 84335119 A A A A A A A A G G G G A A A A A A A A
5 chr5_84336534 0 84336534 G G T T G G G G G G G G G G G G G G G G
5 chr5_84340908 0 84340908 C C C T C C C C C C C C C C C C C C C C
5 chr5_84345509 0 84345509 T T C T T T T T T T T T T T T T T T T T
5 chr5_84352230 0 84352230 C C C T C T C C C C C C C C C C C C C C
5 chr5_84352366 0 84352366 C C C C C G C C C C C C C C C C C C C C
5 chr5_84352504 0 84352504 C C C C C C C C T T T T C C C C C C C C
5 chr5_84353207 0 84353207 T T T T T T T T G T G T T T T T T T T T
5 chr5_84354443 0 84354443 G G G G G G G G G G G G G G G G T T G G
5 chr5_84354500 0 84354500 G G G G G G G G G G G G G G T T G G G G
5 chr5_84358415 0 84358415 G G G G G G G G G T G T G G G G G G G G
5 chr5_84371869 0 84371869 T T C T T T T T T T T T T T T T T T T T
5 chr5_84383127 0 84383127 A A A A A A A A A A A A A A A A G G A A
5 chr5_84388922 0 84388922 A A A A A G A A A A A A A A A A A A A A
5 chr5_84392042 0 84392042 C C C C C T C C C C C C T T C C C C C C
5 chr5_84394081 0 84394081 A G G G G G G G G G G G G G G G G G G G
5 chr5_84398919 0 84398919 C C C C C C C C T T T T C C C C C C C C
5 chr5_84400116 0 84400116 A A A A A A A A G G G G A A A A A A A A
5 chr5_84403244 0 84403244 A A A A A A A A A A A A A A A G A A A A
5 chr5_84405453 0 84405453 C C C C C C C C A A A A C C C C C C C C
5 chr5_84426025 0 84426025 G G G G G G G G T T T T G G G G G G G G
5 chr5_84426579 0 84426579 C C C C C C A A C C C C C C C C C C C C
5 chr5_84432508 0 84432508 C T T T T T C C T T T T T T T T T T C C
5 chr5_84433511 0 84433511 T T T T T T T T T T T T C C C C C C T T
5 chr5_84434083 0 84434083 T T T T T T T T T T T T T T G G T T T T
5 chr5_84439725 0 84439725 G G G G G G G G A A A A G G G G G G G G
5 chr5_84446862 0 84446862 A A A A A A A A C C C C C C C C C C A A
5 chr5_84456775 0 84456775 G G G G G G G G G G G G G G C C G G G G
5 chr5_84460158 0 84460158 C G C C C C C C C C C C C C C C C C C C
5 chr5_84463215 0 84463215 G G G G G G G G G G G G G G G G T T G G
5 chr5_84463239 0 84463239 G G A A A A G G G G G G G G G G G G G G
5 chr5_84464362 0 84464362 A A T T A T A A A A A A A A A A A A A A
5 chr5_84474204 0 84474204 A A T T A A A A A A A A A A A A A A A A
5 chr5_84474911 0 84474911 C C C C C C C C C C C C C C T T C C C C
5 chr5_84475931 0 84475931 A A A A A A A A G G G G A A A A A A A A
5 chr5_84476140 0 84476140 T T T T T T T T A A A A T T T T T T T T
5 chr5_84476240 0 84476240 A A A A A A A A G G G G A A A A A A A A
5 chr5_84476290 0 84476290 A A A A A A A A G G G G A A A A A A A A
5 chr5_84483664 0 84483664 T T T T T T T T G G G G T T T T T T T T
5 chr5_84484174 0 84484174 A A A A A A A A A A A A G G G G G G A A
5 chr5_84485477 0 84485477 T T T T T T T T T T T T C C T T T T T T
5 chr5_84485896 0 84485896 T T C T C T T T T T T T T T T T T T T T
5 chr5_84492580 0 84492580 G G G T T T G G G G G G G G G G G G G G
5 chr5_84495600 0 84495600 C C C C C C C C T T C C C C C C C C C C
5 chr5_84514817 0 84514817 T T T T T T T T T T T T A T T T T T T T
5 chr5_84521787 0 84521787 T T C C C T T T T T T T T T T T T T T T
5 chr5_84523380 0 84523380 G G G G A A G G G G G G G G G G G G G G
5 chr5_84527086 0 84527086 C C C C C C T T C C C C C C C C C C T T
5 chr5_84533322 0 84533322 G G A A A G G G G G G G G G G G G G G G
5 chr5_84537417 0 84537417 A A A A A A A A A A A G A A A A A A A A
5 chr5_84538655 0 84538655 T T G G G T T T T T T T T T T T T T T T
5 chr5_84549178 0 84549178 G G A G G G G G A A A A G G G G G G G G
5 chr5_84553523 0 84553523 C C C C C C C C C G C G C C C C C C C C
5 chr5_84553579 0 84553579 A A A A A A A A G G G G A A A A A A A A
5 chr5_84554919 0 84554919 T T T T T T T T C C C C T T T T T T T T
5 chr5_84559684 0 84559684 C C C C C C C C C G G G C C C C C C C C
5 chr5_84566446 0 84566446 A A A G A A A A A A A A A A A A A A A A
5 chr5_84570361 0 84570361 C C C C C C C C C C C C C C C C C T C C
5 chr5_84571240 0 84571240 T T T T T T T T T T T T T T T T G T T T
5 chr5_84579005 0 84579005 C C C C C C C C C C A C C C C C C C C C
5 chr5_84579966 0 84579966 A A G G G G A A A A A A G G A A G G A A
5 chr5_84582777 0 84582777 G G G G G G G G G G G G G T G G G G G G
5 chr5_84586899 0 84586899 G G G G G G G G A A A A A G A A G G G G
5 chr5_84596560 0 84596560 A A A A A A A A T T T T A A A A A A A A
5 chr5_84602095 0 84602095 A T T T T T T T T T T T T T T T T T T T
5 chr5_84604829 0 84604829 G G G G G G G G G G G G G G A A G G G G
5 chr5_84605125 0 84605125 C C C C C C C C C C C C C T C C C C C C
5 chr5_84608342 0 84608342 G G G G A G G G G G G G G G G G G G G G
5 chr5_84608908 0 84608908 C C C C C C C C C C C C C T C C C C C C
5 chr5_84621431 0 84621431 T T T T T T T T C C C C T T T T T T T T
5 chr5_84623954 0 84623954 G G G G G G G G A A A A G G G G G G G G
5 chr5_84624644 0 84624644 T T T T T T T T C C C C T T T T T T T T
5 chr5_84638434 0 84638434 G G G G G G G G A G G G G G G G G G G G
5 chr5_84649558 0 84649558 T T C C T T T T T T T T T T T T T T T T
5 chr5_84651556 0 84651556 C C C C C C C C T T T T C C C C C C C C
5 chr5_84652318 0 84652318 G G G G G G G G T T T T G G G G G G G G
5 chr5_84657884 0 84657884 G G G G G G G G G G G G A G G G G G G G
5 chr5_84658403 0 84658403 C C C C C C C C G G G G C C C C C C C C
5 chr5_84659681 0 84659681 T T T T C T T T T T T T T T T T T T T T
5 chr5_84668156 0 84668156 T T T T T T T T T T T T T T T T C T T T
5 chr5_84672831 0 84672831 C C C C C C C C C C C C C C C C C T C C
5 chr5_84672941 0 84672941 C C C C C C C C C T C T C C C C C C C C
5 chr5_84673855 0 84673855 G G G G G G G G G G G G A G G G G G G G
5 chr5_84681396 0 84681396 C C C C C C T T T T T T C C C C C C C C
5 chr5_84681903 0 84681903 G G A A A G G G G G G G G G G G G G G G
5 chr5_84682427 0 84682427 T T T T T T T T T T T T T T T T C T T T
5 chr5_84698649 0 84698649 G G A A G G G G G G G G G G G G G G G G
5 chr5_84708597 0 84708597 A A A A A A A A A A A A A A A T A A A A
5 chr5_84710604 0 84710604 C C C C C C C C T T T T C C C C C C C C
5 chr5_84713203 0 84713203 A A A A A A A A A A A A A A G G A A A A
5 chr5_84715710 0 84715710 A A A A A A A A A A A A G G A A A A A A
5 chr5_84716584 0 84716584 G G A A A A G G G G G G G G G G G G G G
5 chr5_84717803 0 84717803 T T T T T T T T C C C C T T T T T T T T
5 chr5_84719000 0 84719000 A A A A A A A A G G G G A A A A A A A A
5 chr5_84723249 0 84723249 T T T T T T C C T T T T T T T T T T T T
5 chr5_84744843 0 84744843 C C C C C C C C C C C C C C C C C T C C
5 chr5_84749639 0 84749639 C C C C C C C C T T T T C C C C C C C C
5 chr5_84752718 0 84752718 A A A A A A A A C C C C C C C C C C A A
5 chr5_84755471 0 84755471 G G T T T T G G G G G G T T T T T T G G
5 chr5_84756935 0 84756935 A A A A A A A A A A A A A A A A G G A A
5 chr5_84758325 0 84758325 A A G G G G G G G G G G G G G G G G A A
5 chr5_84761744 0 84761744 G G G G C G G G G G G G G G G G G G G G
5 chr5_84762026 0 84762026 C C C C C C C C C C C C C T C C C C C C
5 chr5_84766740 0 84766740 A A A A A A A A A A A A A A G G A A A A
5 chr5_84769365 0 84769365 A C A A A A A A C C C C A A A A A A C C
5 chr5_84770841 0 84770841 C T T T T T T T T T T T T T T T T T T T
5 chr5_84775013 0 84775013 G G G G G G G G G G G G G G G G G T G G
5 chr5_84795710 0 84795710 A A A A A C A A A A A A A A A A A A A A
5 chr5_84796564 0 84796564 T T T T T T T T T T T T T T T T C C T T
5 chr5_84803405 0 84803405 C C C C C C C C C C C C A C C C C C C C
5 chr5_84810978 0 84810978 A A A A A A A A A A A A A A G G A A A A
5 chr5_84812395 0 84812395 T T C C C C T T T T T T T T T T T T T T
5 chr5_84818636 0 84818636 T T C C T T T T T T T T T T T T T T T T
5 chr5_84818806 0 84818806 A A A A A A A A G G G G A A A A A A A A
5 chr5_84819150 0 84819150 G G C C C C G G G G G G G G G G G G G G
5 chr5_84836091 0 84836091 A G G G G G G G G G G G G G G G G G G G
5 chr5_84842977 0 84842977 A A A A A G A A A A A A A A A A A A A A
5 chr5_84851009 0 84851009 A A A A A G A A A A A A A A A A A A A A
5 chr5_84856674 0 84856674 A A G G A A A A A A A A A A A A A A A A
5 chr5_84859166 0 84859166 A A A A A A A A G G G G A A A A A A A A
5 chr5_84880009 0 84880009 C C C C C C T T C C C C C C C C C C C C
5 chr5_84897958 0 84897958 T T T T T T T T T T T T T T T T C C T T
5 chr5_84911905 0 84911905 T T T T T T T T C C C C T T T T T T T T
5 chr5_84917344 0 84917344 T T T T T T T T C C C C T T T T T T T T
5 chr5_84925572 0 84925572 G G G G G G G G G G G G A G G G G G G G
5 chr5_84935873 0 84935873 A A A A A A A A C C C C A A A A A A A A
5 chr5_84940624 0 84940624 C C C C C C C C C C C C C C C C T T C C
5 chr5_84941316 0 84941316 C C C C C C C C T T T T C C C C C C C C
5 chr5_84941762 0 84941762 G G G G G G G G G G G G G G A A G G G G
5 chr5_84958806 0 84958806 A A A A A A A A A A A A A C A A A A A A
5 chr5_84960394 0 84960394 C C C C C C C C A A A A C C C C C C C C
5 chr5_84960949 0 84960949 A A A A A A A A G G G G A A A A A A A A
5 chr5_84964529 0 84964529 A A A A A A A A C C C C A A A A A A A A
5 chr5_84964726 0 84964726 A A A A A A A A G G G G A A A A A A A A
5 chr5_84977664 0 84977664 C C C C C C C C C C C C C C C C T T C C
5 chr5_84977728 0 84977728 G G A A A A G G G G G G G G G G G G G G
5 chr5_84982905 0 84982905 G G A A A A G G G G G G G G G G G G G G
5 chr5_85005565 0 85005565 G G G G A G G G G G G G G G G G G G G G
5 chr5_85008983 0 85008983 C C C C C C C C T T T T C C C C C C C C
5 chr5_85009153 0 85009153 C C C C C C C C A A A A C C C C C C C C
5 chr5_85011079 0 85011079 T T T T C T T T T T T T T T T T T T T T
5 chr5_85019561 0 85019561 C C C C C G C C C C C C C C C C C C C C
5 chr5_85021412 0 85021412 G G G G G G G G G G G G G G A G G G G G
5 chr5_85023748 0 85023748 G G G T G G G G G G G G G G G G G G G G
5 chr5_85027739 0 85027739 C C C C C C C C C T C C C C C C C C C C
5 chr5_85038514 0 85038514 T T T T T T T T C C C C T T T T T T T T
5 chr5_85042484 0 85042484 A A A A A A A A A A A A A G A A A A A A
5 chr5_85053816 0 85053816 G G G G G G T T G G G G G G G G G G G G
5 chr5_85056168 0 85056168 T T T T T T T T T T T T C T T T T T T T
5 chr5_85062223 0 85062223 T T T T T T T T C T T T T T T T T T T T
5 chr5_85067591 0 85067591 G G G G G G G G G G G G C G G G G G G G
5 chr5_85068531 0 85068531 A A G G G G A A A A A A A A A A A A A A
5 chr5_85073698 0 85073698 G G G G G G G G A A A A G G G G G G G G
5 chr5_85078550 0 85078550 C T T T T T T T T T T T T T T T T T T T
5 chr5_85089497 0 85089497 A A A A A A A A A A A A A A A C A A A A
5 chr5_85092849 0 85092849 G G G G G G G G C G C G G G G G G G G G
5 chr5_85096273 0 85096273 A A A A A A A A A A A A G G A A A A A A
5 chr5_85096446 0 85096446 G G G G G G G G G G A G G G G G G G G G
5 chr5_85103886 0 85103886 C C G G G G C C G G G G G G G G G G C C
5 chr5_85107783 0 85107783 G G G G G G G G G G G G G T G G G G G G
5 chr5_85108907 0 85108907 A A A A A A A A A A A A A A A A G G A A
5 chr5_85109296 0 85109296 G G G G A G G G G G G G G G G G G G G G
5 chr5_85109356 0 85109356 A A A A A A A A G G G G A A A A A A A A
5 chr5_85114844 0 85114844 G G G G G G G G G G G G G G G G A A G G
5 chr5_85122139 0 85122139 G G G G G G G G A A A A G G G G G G G G
5 chr5_85133525 0 85133525 G G G G G G G G A G A G G G G G G G G G
5 chr5_85158353 0 85158353 A A G G G G A A A A A A A A A A A A A A
5 chr5_85167025 0 85167025 T T T T T T T T T T T T T T G T T T T T
5 chr5_85182141 0 85182141 T T T T T T T T T T T T G G T T T T T T
5 chr5_85185316 0 85185316 T T C C C C T T T T T T T T T T T T T T
5 chr5_85196597 0 85196597 T T T T T T T T T T T T T T C C T T T T
5 chr5_85198233 0 85198233 T T T T T T T T A A A A T T T T T T T T
5 chr5_85202408 0 85202408 T T C C C C T T T T T T T T T T T T T T
5 chr5_85204667 0 85204667 C C C C C C C C C C C C C C C C C G C C
5 chr5_85206189 0 85206189 C C A A C C C C C C C C C C C C C C C C
5 chr5_85211241 0 85211241 G G G G G G G G G G G G G G G G A G G G
5 chr5_85213125 0 85213125 G G G G G G G G G G G G G G G G A G G G
5 chr5_85226616 0 85226616 A A A A A A A A A A A A A G A A A A A A
5 chr5_85228846 0 85228846 A A G G G G A A G G G G G G G G G G A A
5 chr5_85240205 0 85240205 T T T T T T T T T T T T T T C T T T T T
5 chr5_85252675 0 85252675 G T G G G G G G G G G G G G G G G G G G
5 chr5_85253046 0 85253046 C C C C C C C C T T T T C C C C C C C C
5 chr5_85260043 0 85260043 C C C C C C C C C C C T C C C C C C C C
5 chr5_85264339 0 85264339 C C C C C C C C C C C C C C C C T T C C
5 chr5_85266185 0 85266185 A A A A A A A A A A A A G G G G A A A A
5 chr5_85270655 0 85270655 T T T T T T T T T T T T C C C C C C T T
5 chr5_85275620 0 85275620 T T T T T T T T C C C C T T T T T T T T
5 chr5_85277333 0 85277333 G G G G G G G G G G G G A G G G G G G G
5 chr5_85277689 0 85277689 A A G G G G A A A A A A G G G G G G A A
5 chr5_85278732 0 85278732 G G G G G G G G G G G G G G G G A A G G
5 chr5_85280103 0 85280103 C C C C C C C C T T C T C C C C C C C C
5 chr5_85287958 0 85287958 G G G T G G G G G G G G G G G G G G G G
5 chr5_85293871 0 85293871 C C C C C C C C T T T T C C C C C C C C
5 chr5_85298826 0 85298826 A A A A A A A A A A A A T T A A A A A A
5 chr5_85298938 0 85298938 G T T T T T G G T T T T T T T T T T T T
5 chr5_85311328 0 85311328 G G A A A A G G A A A A G G G G G G G G
5 chr5_85317949 0 85317949 T T T T T T T T C T T T T T T T T T T T
5 chr5_85319576 0 85319576 G G G G G G G G G G G G G G A G G G G G
5 chr5_85332334 0 85332334 C C C G C C C C C C C C C C C C C C C C
5 chr5_85334070 0 85334070 C T T T T T T T T T T T T T T T T T T T
5 chr5_85336357 0 85336357 A A A A A A A A A A A A A G A A A A A A
5 chr5_85336780 0 85336780 C C C C C C C C C C C C C T C C C C C C
5 chr5_85349377 0 85349377 C C C C C C C C T T C C C C C C C C C C
5 chr5_85350159 0 85350159 T T T T T T T T T T T T T T C T T T T T
5 chr5_85354976 0 85354976 G G G G A G G G A A A A A A A A A A G G
5 chr5_85356088 0 85356088 A A A A A A A A G G G G A A A A A A A A
5 chr5_85358477 0 85358477 A A A A A A A A A A A A A A A A G G A A
5 chr5_85362952 0 85362952 G G G G G G G G T T T T G G G G G G G G
5 chr5_85366556 0 85366556 A A A A A A A A G G G G A A A A A A A A
5 chr5_85390352 0 85390352 G G G G G G G G G G G G G G G G A A G G
5 chr5_85391139 0 85391139 T T T T T T T T C T T T T T T T T T T T
5 chr5_85392441 0 85392441 A A A A A A A A C C C C A A A A A A A A
5 chr5_85395226 0 85395226 T T C C T T T T T T T T T T T T T T T T
5 chr5_85397544 0 85397544 A A A A A A A A A A A A A G A A A A A A
5 chr5_85407727 0 85407727 T T T T T T T T C T T T T T T T T T T T
5 chr5_85424867 0 85424867 T T T T T T T T T T T T C T T T T T T T
5 chr5_85433649 0 85433649 A A A G A A A A A A A A A A A A A A A A
5 chr5_85435800 0 85435800 T T C C C C T T T T T T C C T T C C T T
5 chr5_85436476 0 85436476 A A C C A C A A A A A A C C C C C C A A
5 chr5_85440351 0 85440351 G G G G G G G G T T T T G G G G G G G G
5 chr5_85442729 0 85442729 G G G G G G G G G T T T G G G G G G G G
5 chr5_85453165 0 85453165 G G G G G G G G G G G G G G C C C C G G
5 chr5_85460177 0 85460177 T T T T T T T T C C C C T T T T T T T T
5 chr5_85461207 0 85461207 T T T T T T T T G G G G T T T T T T T T
5 chr5_85468360 0 85468360 G G G G G G G G A G G G G G G G G G G G
5 chr5_85471083 0 85471083 A C C C C C C C C C C C C C C C C C C C
5 chr5_85481471 0 85481471 T T T T T T T T T T T T G T T T T T T T
5 chr5_85486843 0 85486843 A A A A G G A A A A A A A A A A A A A A
5 chr5_85490382 0 85490382 A A G G G G G G G G G G G G G G G G A A
5 chr5_85491676 0 85491676 G G G G G G G G G G A G G G G G G G G G
5 chr5_85508317 0 85508317 C C G G G G C C G G G G G G G G G G C C
5 chr5_85517806 0 85517806 G G G G G G G G G G G G G T G G G G G G
5 chr5_85517954 0 85517954 A A A A A A A A A A A A A G A A A A A A
5 chr5_85520157 0 85520157 G G A A G G G G G G G G G G G G G G G G
5 chr5_85534268 0 85534268 C C T T C C C C C C C C C C C C C C C C
5 chr5_85541344 0 85541344 T T T T T T T T T T T T C T T T T T T T
5 chr5_85546718 0 85546718 G G G G G G G G G G C G G G G G G G G G
5 chr5_85553164 0 85553164 T T T T T T T T T T T T T T T T C T T T
5 chr5_85558380 0 85558380 C C C C C T C C C C C C C C C C C C C C
5 chr5_85559021 0 85559021 G G G G G G G G G G G G G G G G A G G G
5 chr5_85563520 0 85563520 A A A A A A A A G G G G A A A A A A A A
5 chr5_85566856 0 85566856 C C C C C C C C C C C C C C C G C C C C
5 chr5_85569552 0 85569552 C C C C C C C C C C C C C C G G C C C C
5 chr5_85577392 0 85577392 T T T T T T T T T T G T T T T T T T T T
5 chr5_85584282 0 85584282 T T T T T T T T G G T T T T T T T T T T
5 chr5_85586070 0 85586070 G G A G G G G G G G G G G G G G G G G G
5 chr5_85595955 0 85595955 T T C C T T T T T T T T T T T T T T T T
5 chr5_85598257 0 85598257 C C C C C C C C C C C T C C C C T T C C
5 chr5_85605221 0 85605221 G G G G G G G G A A A A G G G G G G G G
5 chr5_85605715 0 85605715 T T A A A A T T A A A A A A A A A A A A
5 chr5_85609453 0 85609453 C C C C C C C C C C C C T T T T T T C C
5 chr5_85613546 0 85613546 C C C C C C C C C C C C C T C C C C C C
5 chr5_85620879 0 85620879 T T T T T T T T C C C C T T T T T T T T
5 chr5_85625048 0 85625048 C C C C C T C C C C C C C C C C C C C C
5 chr5_85627741 0 85627741 A A A A A A A A G G G G A A A A A A A A
5 chr5_85629472 0 85629472 C T C C C C T T C C C C C C C C C C C C
5 chr5_85633156 0 85633156 A A A A A A A A A G A A A A A A A A A A
5 chr5_85633594 0 85633594 A A A A A A A A G G G G A A A A A A A A
5 chr5_85637650 0 85637650 T T T T T T T T C C C C T T T T T T T T
5 chr5_85639039 0 85639039 T T T T T T T T T T T T T T T T C T T T
5 chr5_85639945 0 85639945 T T T T T T T T C C C C T T T T C C T T
5 chr5_85640598 0 85640598 T T T T T T T T C C C C T T T T T T T T
5 chr5_85640908 0 85640908 A A A A A A A A A A A A A A C C C C A A
5 chr5_85642274 0 85642274 C C C C C C C C C C C C A C C C A A C C
5 chr5_85643916 0 85643916 T T C C C C T T C C C C C C C C C C T T
5 chr5_85648039 0 85648039 C C C C C T C C C C C C C C C C C C C C
5 chr5_85671620 0 85671620 C C C C C C C C C C C C C C T T C C C C
5 chr5_85675156 0 85675156 T T T T T T T T C T T T T T T T T T T T
5 chr5_85683668 0 85683668 G G G G G G G G C C C C G G G G G G G G
5 chr5_85685430 0 85685430 C C C C C C C C T T T T C C C C C C C C
5 chr5_85686821 0 85686821 G G G G A G G G G G A G G G G G G G G G
5 chr5_85695060 0 85695060 A A A A A A A A A A A A A A G G A A A A
5 chr5_85698349 0 85698349 C C T T C C C C C C C C C C C C C C C C
5 chr5_85701216 0 85701216 G G G G G T G G G G G G G G G G G G G G
5 chr5_85702007 0 85702007 T T T T T T T T C C C C T T T T T T T T
5 chr5_85706813 0 85706813 G G C C C C G G G G G G C C C C G G G G
5 chr5_85710845 0 85710845 G G G G G G G G G G G G G G G G A G G G
5 chr5_85714249 0 85714249 C C C C C C C C C C C C C C C T C C C C
5 chr5_85716091 0 85716091 C T C C C C C C C C C C C C C C C C C C
5 chr5_85716423 0 85716423 T T T T C T T T T T T T T T T T T T T T
5 chr5_85724739 0 85724739 C C C C C C C C A A A A C C C C C C C C
5 chr5_85727181 0 85727181 G G G G G G G G G G A A G G G G G G G G
5 chr5_85730349 0 85730349 C C C C C C T T C C C C C C C C C C C C
5 chr5_85739031 0 85739031 A A A A A T A A A A A A A A A A A A A A
5 chr5_85739116 0 85739116 C T T T T T T T C C C C T T T T T T T T
5 chr5_85742697 0 85742697 C C C C A C C C C C C C C C C C C C C C
5 chr5_85743355 0 85743355 T T T T T T T T T T T T T T C C T T T T
5 chr5_85744310 0 85744310 A A A A A A A A A G A G A A A A A A A A
5 chr5_85757313 0 85757313 C C T T C C C C C C C C C C C C C C C C
5 chr5_85757638 0 85757638 G G G G G G G G A A A A G G G G G G G G
5 chr5_85759134 0 85759134 A A A A A A A A G G G G A A A A A A A A
5 chr5_85759904 0 85759904 A A A A A A A A A A A A A G A A A A A A
5 chr5_85760124 0 85760124 G G G G G G G G A A A A G G G G G G G G
5 chr5_85762401 0 85762401 A A A A A A A A A G A A A A A A A A A A
5 chr5_85765416 0 85765416 C C C C C C C C C C C C C T C C C C C C
5 chr5_85767598 0 85767598 T T T T T T T T C T T T T T T T T T T T
5 chr5_85767987 0 85767987 G G G G G G G G G G G G G G A A G G G G
5 chr5_85777137 0 85777137 G G G G G G G G G G G G A G G G G G G G
5 chr5_85782656 0 85782656 G G G G G G G G A A A A G G G G G G G G
5 chr5_85784791 0 85784791 G G G G A A G G G G G G G G G G G G G G
5 chr5_85784825 0 85784825 A A A A G G A A A A A A A A A A A A A A
5 chr5_85793748 0 85793748 T T T T T T T T C C C C T T T T T T T T
5 chr5_85796781 0 85796781 G G A A A G G G G G G G A A A A A A G G
5 chr5_85810312 0 85810312 A A A A A A A A G G G G A A A A A A A A
5 chr5_85811218 0 85811218 C C C C C C C C C C C C C T C C C T C C
5 chr5_85811672 0 85811672 G G G G G G G G A A A G G G G G G G G G
5 chr5_85812607 0 85812607 C C C C C T C C C C C C C C C C C C C C
5 chr5_85816395 0 85816395 C C C C C C C C T T T T C C C C C C C C
5 chr5_85821079 0 85821079 G G G G G G G G G G G G C G G G G G G G
5 chr5_85823174 0 85823174 C C C C C C C C G G G G C C C C C C C C
5 chr5_85824226 0 85824226 A A A A A A A A G G G G A A A A A A A A
5 chr5_85826801 0 85826801 G G G G G G G G A A A A G G G G G G G G
5 chr5_85828024 0 85828024 G G G G G G G G G G G T G G G G G G G G
5 chr5_85828824 0 85828824 A A A C A C A A A A A A A A A A A A A A
5 chr5_85833913 0 85833913 T T T T T T T T T T T T G G T T T T T T
5 chr5_85838878 0 85838878 C C C C C C T T C C C C C C C C C C C C
5 chr5_85840104 0 85840104 C C C T C C C C C C C C C C C C C C C C
5 chr5_85843827 0 85843827 G G G G G G G G G G G G G G A A G G G G
5 chr5_85844693 0 85844693 C C C C C C C C C C C C C C C T C C C C
5 chr5_85846469 0 85846469 C C C C C T C C C C C C C C C C C C C C
5 chr5_85854076 0 85854076 C C C C C C C C T T T T C C C C C C C C
5 chr5_85856234 0 85856234 T T T T T T T T T T T T T T G G T T T T
5 chr5_85858230 0 85858230 T T T T T T T T T T T T T T C C T T T T
5 chr5_85860619 0 85860619 T T T T T T T T C C C C T T T T T T T T
5 chr5_85863986 0 85863986 G G A A A A G G A A A A G G G G G G G G
5 chr5_85868902 0 85868902 A A A A A A A A A A A A A A A T A A A A
5 chr5_85872760 0 85872760 G T G G G G G G G G G G G G G G G G G G
5 chr5_85875825 0 85875825 G G G G G G G G G G G G A G G G G G G G
5 chr5_85881045 0 85881045 T T C C T T T T T T T T T T T T T T T T
5 chr5_85884804 0 85884804 T T T T T T T T C C C C T T T T T T T T
5 chr5_85893790 0 85893790 C C T T C C C C C C C C C C C C C C C C
5 chr5_85895939 0 85895939 A A A A C C A A A A A A A A A A A A A A
5 chr5_85896900 0 85896900 C C C C C T C C C C C C C C C C C C C C
5 chr5_85899082 0 85899082 C C C C C C C C C T C C C C C C C C C C
5 chr5_85904646 0 85904646 A A A A A C A A A A A A A A A A A A A A
5 chr5_85908846 0 85908846 C C C C C T C C C C C C C C C C C C C C
5 chr5_85917469 0 85917469 A A A A A A A A A A A G A A A A A A A A
5 chr5_85917908 0 85917908 G G G G G G G G G G G G C C G G G G G G
5 chr5_85921388 0 85921388 G G G G G G G G G G G G A G G G G G G G
5 chr5_85921488 0 85921488 C T T T T T T T T T T T T T T T T T T T
5 chr5_85925095 0 85925095 T T T T T T T T G G G G T T T T T T T T
5 chr5_85928786 0 85928786 C C C C C C C C T T T T C C C C C C C C
5 chr5_85931245 0 85931245 A A G G A G A A A A A A G G G G G G A A
5 chr5_85933248 0 85933248 G G G G G G G G G G G G G G G G G T G G
5 chr5_85954499 0 85954499 C C C C C C C C G G C G C C C C C C C C
5 chr5_85963499 0 85963499 G G G G G G G G G G G G G G A A G G G G
5 chr5_85966541 0 85966541 A A A A A A A A T T T T A A A A A A A A
5 chr5_85975180 0 85975180 G G T T T T G G T T T T T T T T T T G G
5 chr5_85976585 0 85976585 T T T T T T T T T T T T C T T T T T T T
5 chr5_85981985 0 85981985 T T C T T T T T T T T T T T T T T T T T
5 chr5_85982767 0 85982767 T T T T T T T T C C C C T T T T T T T T
5 chr5_85986977 0 85986977 T T T T T T T T C C C C T T T T T T T T
5 chr5_86000022 0 86000022 C C C C C C C C C C C C C C C C T T C C
5 chr5_86006459 0 86006459 C C C C C C C C T T C T C C C C C C C C
5 chr5_86019301 0 86019301 A A A A A A A A A A A A A A C C A A A A
5 chr5_86020047 0 86020047 A A A A A A A A A A A G A A A A A A A A
5 chr5_86035200 0 86035200 G G G G G G G G G G G G G G G G A G G G
5 chr5_86035510 0 86035510 A A A A A A A A A A A A A A A A G G A A
5 chr5_86035624 0 86035624 A A A A A G A A A A A A A A A A A A A A
5 chr5_86037318 0 86037318 T T T T T T T T A A A A T T T T T T T T
5 chr5_86041868 0 86041868 T T T T T T C C T T T T T T T T T T T T
5 chr5_86045735 0 86045735 T T T T A T T T T T T T T T T T T T T T
5 chr5_86047248 0 86047248 C C C C C C C C C C C C C C C T C C C C
5 chr5_86050255 0 86050255 A A A A A A A A G G G G A A A A A A A A
5 chr5_86050658 0 86050658 G G G G G G G G G G G G A G G G G G G G
5 chr5_86050716 0 86050716 G G G G G G G G G G A G G G G G G G G G
5 chr5_86051624 0 86051624 G G G G G G G G G G G G G G G G A A G G
5 chr5_86051987 0 86051987 T T T T T T T T C C C C T T T T T T T T
5 chr5_86052289 0 86052289 T T T T T T T T T T T T T T T T C C T T
5 chr5_86053294 0 86053294 G G G G C G G G G G G G G G G G G G G G
5 chr5_86061749 0 86061749 G T T T T T T T T T T T T T T T T T G G
5 chr5_86068634 0 86068634 C C C C C C C C C C C C C C C C G G C C
5 chr5_86082789 0 86082789 C C T T C C C C C C C C C C C C C C C C
5 chr5_86083530 0 86083530 C C C C C T C C C C C C C C C C C C C C
5 chr5_86083543 0 86083543 C T C C C C C C C C C C C C C C C C C C
5 chr5_86096723 0 86096723 A A A A A A A A A A A A A A G G A A A A
5 chr5_86098687 0 86098687 A A A A G G A A A A A A A A A A A A A A
5 chr5_86108431 0 86108431 C C C T C C C C C C C C C C C C C C C C
5 chr5_86117115 0 86117115 C C C C C C C C C G C G C C C C C C C C
5 chr5_86121016 0 86121016 C C C C C C C C C G G G C C C C C C C C
5 chr5_86124069 0 86124069 G G G G G G G G G G G T G G G G G G G G
5 chr5_86124519 0 86124519 T T T T T T T T G G G G T T T T T T T T
5 chr5_86124826 0 86124826 C C C C C C C C C C C T C C C C C C C C
5 chr5_86131335 0 86131335 C C C T C C C C C C C C C C C C C C C C
5 chr5_86152754 0 86152754 C C C C C C T T T T T T C C C C C C C C
5 chr5_86156388 0 86156388 C C C C C C C C C C C C C T C C C C C C
5 chr5_86156441 0 86156441 T T T T T T T T T T T T T T C C T T T T
5 chr5_86162870 0 86162870 G G A A G G G G G G G G G G G G G G G G
5 chr5_86170706 0 86170706 G G G G G G G G G G G G G G A G G G G G
5 chr5_86174743 0 86174743 T T T T T T T T C C C C T T T T T T T T
5 chr5_86175967 0 86175967 A A A A A A A A G G G G A A A A A A A A
5 chr5_86176767 0 86176767 A A A A A A A A A A A A A A A C A A A A
5 chr5_86183939 0 86183939 T T T T T T T T T T T T C T T T T T T T
5 chr5_86194227 0 86194227 G G G G G G G G A A A A G G G G G G G G
5 chr5_86197764 0 86197764 C C C C C C C C A C A C C C C C C C C C
5 chr5_86206136 0 86206136 G G G G G G G G A A A A G G G G G G G G
5 chr5_86208600 0 86208600 G G T T G G G G G G G G G G G G G G G G
5 chr5_86213990 0 86213990 C C C C C C C C C C C C C T C C C C C C
5 chr5_86216197 0 86216197 G G C G G G G G G G G G G G G G G G G G
5 chr5_86216385 0 86216385 T T T T T T T T T T T T T T T T G G T T
5 chr5_86220532 0 86220532 T T T T C T T T T T T T T T T T T T T T
5 chr5_86221430 0 86221430 C C C C C C C C C C C C C C A A C C C C
5 chr5_86224807 0 86224807 C C C G C C C C C C C C C C C C C C C C
5 chr5_86225005 0 86225005 G G G G G G G G G G G G G G G G A A G G
5 chr5_86234883 0 86234883 G G A G G G G G G G G G G G G G G G G G
5 chr5_86236506 0 86236506 G G G G G T G G G G G G G G G G G G G G
5 chr5_86240692 0 86240692 G G G G G G G G G G G G A A G G G G G G
5 chr5_86240894 0 86240894 A A A A A A A A T T T T A A A A A A A A
5 chr5_86258313 0 86258313 A A A A A A A A T T T T A A A A A A A A
5 chr5_86258722 0 86258722 C C C C C C C C T T T T C C C C C C C C
5 chr5_86267596 0 86267596 G G G G G G G G G G G G G G G G A A G G
5 chr5_86276606 0 86276606 A A A A A A A A G G G G A A A A A A A A
5 chr5_86280011 0 86280011 A A A A A A A A C C C C A A A A A A A A
5 chr5_86281746 0 86281746 G G G G G G G G G G G G G G G G A A G G
5 chr5_86284953 0 86284953 C C C C C C C C C C C C C C T T C C C C
5 chr5_86285694 0 86285694 C C A A A A C C C C C C C C C C C C C C
5 chr5_86287321 0 86287321 T T T T T T T T T T T T T T C C T T T T
5 chr5_86287533 0 86287533 A A A A A A A A G G A A A A A A A A A A
5 chr5_86289000 0 86289000 C C C C C C C C C C C C A C C C C C C C
5 chr5_86292902 0 86292902 C C C C C C C C C T C C C C C C C C C C
5 chr5_86297795 0 86297795 G G A G A A G G G G G G G G G G G G G G
5 chr5_86302091 0 86302091 T T T T T T T T C C C C T T T T T T T T
5 chr5_86308688 0 86308688 C C C C C C C C G G G G C C C C C C C C
5 chr5_86315223 0 86315223 T T G T T T T T T T T T T T T T T T T T
5 chr5_86318384 0 86318384 A A A A A A A A A A A A A A A G A A A A
5 chr5_86324508 0 86324508 G G G G G G G G G G A G G G G G G G G G
5 chr5_86328203 0 86328203 A A A G A A A A A A A A A A A A A A A A
5 chr5_86329780 0 86329780 G G G G G G G G G G G G G G A G G G G G
5 chr5_86333777 0 86333777 T T T T C T T T T T T T T T T T T T T T
5 chr5_86335209 0 86335209 G G G G C C G G G G G G G G G G G G G G
5 chr5_86344611 0 86344611 T T T T T T T T A A A A T T T T T T T T
5 chr5_86348110 0 86348110 G G A A G G G G G G G G G G G G G G G G
5 chr5_86350084 0 86350084 G G G G G G G G A A A A G G G G G G G G
5 chr5_86351530 0 86351530 C C C C C C A A C C C C C C C C C C C C
5 chr5_86351741 0 86351741 C C C C C C C C C C C C C C C C G G C C
5 chr5_86353617 0 86353617 C C C C C T C C C C C C C C C C C C C C
5 chr5_86360106 0 86360106 A A A A A A A A A A A T A A A A A A A A
5 chr5_86363665 0 86363665 G G G G G G G G G G G G G G G G T T G G
5 chr5_86363872 0 86363872 C C C C C C C C C C C C C C T T C C C C
5 chr5_86367243 0 86367243 A C A A A A A A A A A A A A A A A A A A
5 chr5_86368658 0 86368658 C C C C C C C C C C C C C C A C C C C C
5 chr5_86374279 0 86374279 T T C C C C T T C C C C C C C C C C T T
5 chr5_86374471 0 86374471 G G G G G G G G G G G G G G C C G G G G
5 chr5_86377342 0 86377342 T T T T T T T T T T T T C C C C C C T T
5 chr5_86379073 0 86379073 C C C C C C C C C T C T C C C C C C C C
5 chr5_86381010 0 86381010 C T C C C C C C C C C C C C C C C C T T
5 chr5_86381364 0 86381364 C C C T C C C C C C C C C C C C C C C C
5 chr5_86389717 0 86389717 C C C C C C C C T T T T C C C C C C C C
5 chr5_86391914 0 86391914 A A A A A A A A G G G G A A A A A A A A
5 chr5_86392604 0 86392604 A A C C C C A A C C C C C C C C C C A A
5 chr5_86399122 0 86399122 C C C C C T C C C C C C C C C C C C C C
5 chr5_86399506 0 86399506 C C C C C C C C C C C C T T C C C C C C
5 chr5_86401838 0 86401838 G G G G G G G G G G G G G G A G G G G G
5 chr5_86403203 0 86403203 A A A A A A A A A A A A A A A A A C A A
5 chr5_86406096 0 86406096 C C C C C C C C G G G G G G G G G G C C
5 chr5_86407890 0 86407890 C C G G G G G G G G G G G G G G G G C C
5 chr5_86408935 0 86408935 C T T T T T T T T T T T T T T T T T C C
5 chr5_86413391 0 86413391 G G A A A A G G G G G G G G G G G G G G
5 chr5_86417184 0 86417184 G G G G G G G G G G G G A G G G G G G G
5 chr5_86437157 0 86437157 C C C C C C C C G G G G C C C C C C C C
5 chr5_86438834 0 86438834 G G G G G G G G G G G G G G C C G G G G
5 chr5_86439088 0 86439088 G G G G G G G G G G G G G G G G T T G G
5 chr5_86441099 0 86441099 A A A A A A A A A A A G A A A A A A A A
5 chr5_86443309 0 86443309 G G G G G G G G G G G G G G G G G T G G
5 chr5_86444977 0 86444977 C C C C C C C C C C C C C C C C C T C C
5 chr5_86447638 0 86447638 A A A A A A A A A A A A A A A A A G A A
5 chr5_86449591 0 86449591 C C C T C C C C C C C C C C C C C C C C
5 chr5_86466094 0 86466094 T T T T T T T T T T T T T T A T T T T T
5 chr5_86469293 0 86469293 T T T T T T T T T T T T G G T T G G T T
5 chr5_86470542 0 86470542 C C C C C C T T C C C C C C C C C C C C
5 chr5_86477976 0 86477976 T T T T T T T T C C C C T T T T T T T T
5 chr5_86481882 0 86481882 G G G G C G G G G G G G G G G G G G G G
5 chr5_86484489 0 86484489 C C T T C C C C C C C C C C C C C C C C
5 chr5_86486890 0 86486890 C C C C C C C C C C T T C C C C C C C C
5 chr5_86490225 0 86490225 T T C C T T T T T T T T T T T T T T T T
5 chr5_86491361 0 86491361 C C C C C C C C C C C C C C C C C T C C
5 chr5_86494747 0 86494747 A A A A A G A A A A A A G G G G G G A A
5 chr5_86495387 0 86495387 T T T T G T T T T T T T T T T T T T T T
5 chr5_86498111 0 86498111 C C C C A C C C C C C C A A A A A A C C
5 chr5_86504321 0 86504321 T T T T T T T T C C C C T T T T T T T T
5 chr5_86505153 0 86505153 A A A A A C A A A A A A A A A A A A A A
5 chr5_86516165 0 86516165 A T A A A A T T A A A A A A A A A A A A
5 chr5_86516806 0 86516806 C C C C C C C C G G G G C C C C C C C C
5 chr5_86518270 0 86518270 G G G G G G G G G G G G G G G G C G G G
5 chr5_86521276 0 86521276 C C C C C C C C T T T T C C C C C C C C
5 chr5_86521834 0 86521834 T T A A A A T T A A A A A A A A A A T T
5 chr5_86532268 0 86532268 A A A A A A A A A A A A A A A A G G A A
5 chr5_86535771 0 86535771 C C C C C C C C C C C C C C C T C C C C
5 chr5_86537417 0 86537417 C C C C C C T T C C C C C C C C C C C C
5 chr5_86540544 0 86540544 G G G G G G G G G G G G G G G G A A G G
5 chr5_86547104 0 86547104 G G G G G G G G G G G G G G G G A G G G
5 chr5_86553212 0 86553212 C C C C C T C C C C C C C C C C C C C C
5 chr5_86553888 0 86553888 G G G G G G G G G G G G G G A G G G G G
5 chr5_86558682 0 86558682 G G G G G G G G G G G G C G G G G G G G
5 chr5_86559483 0 86559483 C C C C C C C C T T T T C C C C C C C C
5 chr5_86570967 0 86570967 G G G G G G G G A A A A G G G G A G G G
5 chr5_86582315 0 86582315 T T T T T T T T C C C C T T T T T T T T
5 chr5_86583681 0 86583681 G G G G G G G G G G G G A G G G G G G G
5 chr5_86584195 0 86584195 G G G G G G G G G G G G G G G T G G G G
5 chr5_86601345 0 86601345 C C T T C T C C C C C C C C C C C C C C
5 chr5_86604867 0 86604867 A A A A A A G G A A A A A A A A A A A A
5 chr5_86607869 0 86607869 A A A A A A A A A A A A A A A A A G A A
5 chr5_86624257 0 86624257 G G G G G G G G A A A A G G G G G G G G
5 chr5_86641595 0 86641595 G G C C C G G G G G G G G G G G G G G G
5 chr5_86655234 0 86655234 A A A A A A A A A A A T A A A A A A A A
5 chr5_86659268 0 86659268 A A G G G G A A G G G G G G G G G G A A
5 chr5_86660915 0 86660915 A A A A A G A A A A A A A A A A A A A A
5 chr5_86662593 0 86662593 G G G G G G G G T T T T G G G G G G G G
5 chr5_86663061 0 86663061 C C T T T T C C T T T T T T T T T T C C
5 chr5_86666620 0 86666620 C C T T C C C C C C C C C C C C C C C C
5 chr5_86679447 0 86679447 A A T T T T A A A A A A A A A A A A A A
5 chr5_86686357 0 86686357 A A A A A G A A A A A A A A A A A A A A
5 chr5_86690049 0 86690049 T T T T T T T T T T T T T T G T T T T T
5 chr5_86703734 0 86703734 T T T T T T T T A A A A T T T T T T T T
5 chr5_86703972 0 86703972 G G G G G G A A G G G G G G G G G G G G
5 chr5_86704784 0 86704784 G G G G G G G G A A A A G G G G G G G G
5 chr5_86731353 0 86731353 G G G G G G G G C C C C G G G G G G G G
5 chr5_86731667 0 86731667 A A A A A G A A A A A A A A A A A A A A
5 chr5_86743062 0 86743062 C C C C C C C C T T T T C C C C C C C C
5 chr5_86744036 0 86744036 A A A A A A A A G G G G A A A A A A A A
5 chr5_86748898 0 86748898 T T C C T T T T T T T T T T T T T T T T
5 chr5_86759229 0 86759229 T T C C T T T T T T T T T T T T T T T T
5 chr5_86759391 0 86759391 A A A A A A A A C C C C A A A A A A A A
5 chr5_86773635 0 86773635 T T C C C C C C C C C C C C T T C C T T
5 chr5_86788916 0 86788916 T T T T T T G G T T T T T T T T T T T T
5 chr5_86822889 0 86822889 G G G G G G G G A G G G G G G G G G G G
5 chr5_86832011 0 86832011 T T G G G G T T G G G G G G G G G G T T
5 chr5_86833598 0 86833598 C C T T C C C C C C C C C C C C C C C C
5 chr5_86843288 0 86843288 A A A A A A A A G G G G A A A A A A A A
5 chr5_86848037 0 86848037 T T T T T T T T C C C C T T T T T T T T
5 chr5_86849380 0 86849380 C C C C C C C C C C C C C C T T C C C C
5 chr5_86867367 0 86867367 T T C C C C T T T T T T T T T T T T T T
5 chr5_86869015 0 86869015 T T T T T T T T T T T T T T T T G G T T
5 chr5_86870407 0 86870407 G G G G G G G G C C C C G G G G G G G G
5 chr5_86872354 0 86872354 T T T T T T T T T T T T T T T T C T T T
5 chr5_86873717 0 86873717 A A A A A A A A A A A A A G A A A A A A
5 chr5_86877133 0 86877133 A A A A A A A A T T T T A A A A A A A A
5 chr5_86882226 0 86882226 T T T T T T T T C C C C T T T T T T T T
5 chr5_86886170 0 86886170 A A A A A A A A A A A A A G A A A A A A
5 chr5_86890542 0 86890542 T T T T T T T T C C C C T T T T T T T T
5 chr5_86892664 0 86892664 G G G G G G G G C C C C G G G G G G G G
5 chr5_86892771 0 86892771 T T T T T T C C T T T T T T T T T T T T
5 chr5_86898135 0 86898135 C C C C C C C C C C C C C C C T C C C C
5 chr5_86899910 0 86899910 C C C C C C T T C C C C C C C C C C C C
5 chr5_86905508 0 86905508 G G G G G G G G G G G G G G G G A A G G
5 chr5_86906211 0 86906211 A A A A A A A A A A A A A G A A A A A A
5 chr5_86908314 0 86908314 G G C C G G G G G G G G G G G G G G G G
5 chr5_86909750 0 86909750 T T T T T T T T C C C C T T T T T T T T
5 chr5_86925979 0 86925979 A A A A A A A A T T T T A A A A A A A A
5 chr5_86930824 0 86930824 C C C C C C C C C T C T C C C C C C C C
5 chr5_86937345 0 86937345 G G G G G G G G G G G G G G G G A G G G
5 chr5_86942310 0 86942310 C C C C C C C C C G C G C C C C C C C C
5 chr5_86948465 0 86948465 C T T T T T T T T T T T T T T T T T T T
5 chr5_86950009 0 86950009 C C C C T T C C C C C C C C C C C C C C
5 chr5_86952563 0 86952563 C C C C C C C C A A A A C C C C C C C C
5 chr5_86953531 0 86953531 C C C C C C C C C T C T C C C C C C C C
5 chr5_86955463 0 86955463 A A A A A A A A G G G G A A A A A A A A
5 chr5_86955790 0 86955790 C C C C C C C C C C C C T T C C C C C C
5 chr5_86957941 0 86957941 T T T T T T T T C T C T T T T T T T T T
5 chr5_86968931 0 86968931 T T T T T T T T A A A A T T T T T T T T
5 chr5_86969959 0 86969959 A A A A A A A A G G G G A A A A A A A A
5 chr5_86972320 0 86972320 G G G G A A G G G G G G G G G G G G G G
5 chr5_86972573 0 86972573 G G A A A A A A A A A A A A A A A A G G
5 chr5_86986985 0 86986985 T T T T T T T T C C C C T T T T T T T T
5 chr5_86988063 0 86988063 C C C C C C C C C T C C C C C C C C C C
5 chr5_86990963 0 86990963 T T T T T T T T C C T T T T T T T T T T
5 chr5_86991951 0 86991951 T T T T T T T T T T T T T T A A T T T T
5 chr5_86993303 0 86993303 T T T T T T T T T T T T C T T T T T T T
5 chr5_86995944 0 86995944 C C C C C C C C C C C C A C C C C C C C
5 chr5_86999584 0 86999584 G G G G G G G G G G A G G G G G G G G G
5 chr5_87010828 0 87010828 T T T T T T T T C C C C T T T T T T T T
5 chr5_87017246 0 87017246 A A A A A A A A A A A A A G A A A A A A
5 chr5_87019025 0 87019025 T T T T T T T T C C C C T T T T T T T T
5 chr5_87023943 0 87023943 T T T T T T T T C C C C T T T T T T T T
5 chr5_87027719 0 87027719 C C C C C C C C C C C C C C C C A A C C
5 chr5_87038602 0 87038602 A A G G A A A A A A A A A A A A A A A A
5 chr5_87042188 0 87042188 A A A A A A A A A A A G A A A A A A A A
5 chr5_87045625 0 87045625 T T T T T T T T T T T T C C T T T T T T
5 chr5_87050552 0 87050552 G G G G G G G G T T T T G G G G G G G G
5 chr5_87053371 0 87053371 T T T T T T T T G G G G T T T T T T T T
5 chr5_87062771 0 87062771 A C A A A A C C A A A A A A A A A A C C
5 chr5_87068221 0 87068221 T T T T T T T T C C C C T T T T T T T T
5 chr5_87074140 0 87074140 A A A A A A A A A A A A A A A A G G A A
5 chr5_87087295 0 87087295 G G G G G G G G G G G G G G C G G G G G
5 chr5_87095066 0 87095066 G G G G G G G G G G G G A G G G G G G G
5 chr5_87096051 0 87096051 T T T T T T T T G G G G T T T T T T T T
5 chr5_87099069 0 87099069 A A A A A A A A A A A C A A A A A A A A
5 chr5_87102757 0 87102757 T T T T T T T T C C C C T T T T T T T T
5 chr5_87103388 0 87103388 A A A A A A A A A A A A G G A A A A A A
5 chr5_87103449 0 87103449 C C C C C C C C C C C C C T C C C C C C
5 chr5_87125670 0 87125670 G G G G G G G G A A A A G G G G G G G G
5 chr5_87125847 0 87125847 G G A G A A G G G G G G G G G G G G G G
5 chr5_87127961 0 87127961 T T T T T T T T T T T T T T A T T T T T
5 chr5_87128923 0 87128923 T T T T T T T T C T T T T T T T T T T T
5 chr5_87129407 0 87129407 A A G G G G A A G G G G G G G G G G A A
5 chr5_87132492 0 87132492 A A A A A A A A T T T T A A A A A A A A
5 chr5_87132727 0 87132727 A A C C C C A A C C C C C C C C C C A A
5 chr5_87132909 0 87132909 A A A A A A A A A G A A A A A A A A A A
5 chr5_87135546 0 87135546 A A A A A A A A A A A A A A A G A A A A
5 chr5_87142853 0 87142853 G G G G G G G G G G G G G G C G G G G G
5 chr5_87144229 0 87144229 A A A A A A G G A A A A A A A A A A A A
5 chr5_87144779 0 87144779 A A A A A A A A A A A A A G A A A A A A
5 chr5_87146880 0 87146880 C C C C C C T T C C C C C C C C C C C C
5 chr5_87147249 0 87147249 C C C C C C C C T T T T C C C C C C C C
5 chr5_87147368 0 87147368 A A A A G G A A A A A A A A A A A A A A
5 chr5_87149933 0 87149933 T T T T T T T T T T T T T T T T G G T T
5 chr5_87155347 0 87155347 C C C C C C C C T T T T C C C C C C C C
5 chr5_87159862 0 87159862 G G A A A A G G G G G G G G G G G G G G
5 chr5_87163901 0 87163901 A C A A A A A A A A A A A A A A A A A A
5 chr5_87169236 0 87169236 C C T T T T C C C C C C C C C C C C C C
5 chr5_87169692 0 87169692 T T T T T T T T T T T T T T C C T T T T
5 chr5_87171814 0 87171814 C C C C C C C C C C C C A A A A A A C C
5 chr5_87172165 0 87172165 T T T T T T T T C T T T T T T T T T T T
5 chr5_87172537 0 87172537 A A G G G G A A A A A A A A A A A A A A
5 chr5_87180433 0 87180433 C C C C C C C C C C C C C C C T C C C C
5 chr5_87181151 0 87181151 A A A A A A A A A C A A A A A A A A A A
5 chr5_87182316 0 87182316 C C C C C C C C A A A A C C C C C C C C
5 chr5_87186674 0 87186674 A A G G G G A A G G G G G G G G G G A A
5 chr5_87190175 0 87190175 A A A A A A A A A A A T A A A A A A A A
5 chr5_87202981 0 87202981 T T G G T T T T T T T T T T T T T T T T
5 chr5_87203167 0 87203167 G G G G G G G G G G G G G G G G C C G G
5 chr5_87203441 0 87203441 T T T T T T T T C C C C T T T T T T T T
5 chr5_87208690 0 87208690 A A T T T T A A A A A A A A A A A A A A
5 chr5_87226660 0 87226660 T T T T T T T T T T T T C T T T T T T T
5 chr5_87237182 0 87237182 A A A A A A A A A A A A A A A T A A A A
5 chr5_87239215 0 87239215 G G G G A A G G G G G G G G G G G G G G
5 chr5_87246789 0 87246789 C C C C A A C C C C C C C C C C C C C C
5 chr5_87269551 0 87269551 A A A A A A A A A A A A A A A A C C A A
5 chr5_87270708 0 87270708 T T T T T T T T T T A T T T T T T T T T
5 chr5_87282653 0 87282653 T T T T T T T T T T C T T T T T T T T T
5 chr5_87305039 0 87305039 C C C C C C C C C T C C C C C C C C C C
5 chr5_87310589 0 87310589 A A A A A A A A A A A A T T A A A A A A
5 chr5_87322641 0 87322641 C C C C C C C C C C C C T T T T C C C C
5 chr5_87326749 0 87326749 A A A A A A A A G G G G A A A A A A A A
5 chr5_87336512 0 87336512 A A A A A A A A T T T T A A A A A A A A
5 chr5_87360531 0 87360531 C C C C C C C C C C C C C T T T T T C C
5 chr5_87376310 0 87376310 G G G G G G G G A G G G G G G G G G G G
5 chr5_87378105 0 87378105 T T C C C C T T C C C C C C C C C C T T
5 chr5_87382225 0 87382225 A A A A A A A A A A A A A A A A G G A A
5 chr5_87383848 0 87383848 C C C C C C C C G G G G C C C C C C C C
5 chr5_87388239 0 87388239 C C C C A A C C C C C C C C C C C C C C
5 chr5_87396145 0 87396145 A G G G G G G G G G G G G G G G G G G G
5 chr5_87400934 0 87400934 A A A A A A A A G G G G A A A A A A A A
5 chr5_87406865 0 87406865 T T T T T T T T T T T T T T C C T T T T
5 chr5_87422592 0 87422592 G G G G A A G G G G G G G G G G G G G G
5 chr5_87427822 0 87427822 T T T T T T T T T T T T A A A A A A T T
5 chr5_87432514 0 87432514 T T T T T T T T T T T T G G G G G G T T
5 chr5_87443775 0 87443775 T T T T T T T T G G G G T T T T T T T T
5 chr5_87452910 0 87452910 T T T T T T T T T T T T T T T T C C T T
5 chr5_87456427 0 87456427 T T T T T T T T T T T T C T T T T T T T
5 chr5_87464904 0 87464904 G G G G G G G G A A A A G G G G G G G G
5 chr5_87466543 0 87466543 G G A A G G G G G G G G G G G G G G G G
5 chr5_87466545 0 87466545 G G G G G G G G G G G G G T G G G G G G
5 chr5_87477581 0 87477581 G G G G G G G G A A A G G G G G G G G G
5 chr5_87481732 0 87481732 G G G G G G G G A A A A G G G G G G G G
5 chr5_87493351 0 87493351 C C C C C C C C G G G G C C C C C C C C
5 chr5_87497285 0 87497285 G G G G A A G G G G G G G G G G G G G G
5 chr5_87498779 0 87498779 C C C C C C C C T T T T C C C C C C C C
5 chr5_87506941 0 87506941 T T T T G G T T T T T T T T T T T T T T
5 chr5_87517381 0 87517381 A A A A A A A A A A A A A A A G A A A A
5 chr5_87517755 0 87517755 A A A C C C A A A A A A A A A A A A A A
5 chr5_87520848 0 87520848 G G G G G G G G T T T T G G G G G G G G
5 chr5_87521762 0 87521762 C C C C C C C C T T T T C C C C C C C C
5 chr5_87534949 0 87534949 C C C C C C C C C C C C T T C C C C C C
5 chr5_87538573 0 87538573 A A A A G G A A A A A A A A A A A A A A
5 chr5_87550770 0 87550770 T T T T T T T T T T T T C T T T C C T T
5 chr5_87551158 0 87551158 G G G G G G G G C C C C G G G G G G G G
5 chr5_87553146 0 87553146 G G G G G G G G G G G G G G A A G G G G
5 chr5_87556433 0 87556433 T T C T T T T T T T T T T T T T T T T T
5 chr5_87562330 0 87562330 T T G T T T T T T T T T T T T T T T T T
5 chr5_87562907 0 87562907 C C C C C C C C C C C T C C C C C C C C
5 chr5_87563770 0 87563770 A A A C A A A A A A A A A A A A A A A A
5 chr5_87569207 0 87569207 G G G G G G G G G G G G T T T T T T G G
5 chr5_87582761 0 87582761 A A A A A A A A A A A A A C A A A A A A
5 chr5_87590187 0 87590187 G G G T G G G G G G G G G G G G G G G G
5 chr5_87593307 0 87593307 T T T T T T T T T T T T A T T T T T T T
5 chr5_87593543 0 87593543 G G T T T T T T T T T T T T T T T T G G
5 chr5_87594965 0 87594965 A G G G G G G G G G G G G G G G A A G G
5 chr5_87595331 0 87595331 C C C C C C C C T T C C C C C C C C C C
5 chr5_87598629 0 87598629 A A A A A A G G A A A A A A A A A A A A
5 chr5_87601325 0 87601325 T T T T T T T T T T T T T T T T A T T T
5 chr5_87611206 0 87611206 G G G G G G G G G G G G G T G G G G G G
5 chr5_87616260 0 87616260 G G G G T T G G G G G G G G G G G G G G
5 chr5_87618220 0 87618220 T T C C T T T T T T T T T T T T T T T T
5 chr5_87618803 0 87618803 A G G G G G G G G G G G G G G G G G G G
5 chr5_87621836 0 87621836 A A G G G G G G G G G G G G G G G G G G
5 chr5_87622066 0 87622066 C C C C A A C C C C C C C C C C C C C C
5 chr5_87625008 0 87625008 T T T T T T T T T T T T C T T T T T T T
5 chr5_87627835 0 87627835 C C C C C C C C C C C C C T C C C C C C
5 chr5_87631297 0 87631297 G G G G G G G G A A G G G G G G G G G G
5 chr5_87634855 0 87634855 A A A A A A A A A A A A A T A A A A A A
5 chr5_87643705 0 87643705 G G G G G G G G T T T T G G G G G G G G
5 chr5_87648033 0 87648033 G G T T G G G G G G G G G G G G G G G G
5 chr5_87656164 0 87656164 A A A A A A A A A A A A A A A A T T A A
5 chr5_87657822 0 87657822 A A A A A A A A A A A A A G A A A A A A
5 chr5_87659993 0 87659993 A A A A A A A A A A A A A A A G A A A A
5 chr5_87661517 0 87661517 A A A A A A A A A A A A A A A A G G A A
5 chr5_87663396 0 87663396 A A A G A A A A A A A A A A A A A A A A
5 chr5_87668210 0 87668210 T T C C C C T T C C C C C C C C C C T T
5 chr5_87671256 0 87671256 A G A A A A G G A A A A A A A A A A A A
5 chr5_87676414 0 87676414 T T T T T T T T C C C C T T T T T T T T
5 chr5_87680633 0 87680633 C C C C C C C C G G G G C C C C C C C C
5 chr5_87684426 0 87684426 C C C C C C C C C C C C C T C C C C C C
5 chr5_87685070 0 87685070 T T T T T T T T C C C C T T T T T T T T
5 chr5_87687407 0 87687407 G G G G G G G G A G G G G G G G G G G G
5 chr5_87695448 0 87695448 T T T T T T T T G G G G G G T T T T T T
5 chr5_87699008 0 87699008 C C C C C C C C C C C T C C C C C C C C
5 chr5_87701073 0 87701073 C C C C C C C C T T T T C C C C C C C C
5 chr5_87707508 0 87707508 A A T T T T A A A A A A A A A A A A A A
5 chr5_87710209 0 87710209 G G G G G G G G G G G G G G A G G G G G
5 chr5_87710948 0 87710948 C C C C C C C C A A A A C C C C C C C C
5 chr5_87712794 0 87712794 A A A A A A A A A A A A A A C C A A A A
5 chr5_87716265 0 87716265 A A A A A A A A G G G G A A A A A A A A
5 chr5_87724065 0 87724065 A A A A A A A A A A A A A A G G A A A A
5 chr5_87724298 0 87724298 T T T T T T T T G G G G T T T T T T T T
5 chr5_87728976 0 87728976 T T C T T T T T T T T T T T T T T T T T
5 chr5_87732051 0 87732051 C C C C C C C C C C C C C T C C C C C C
5 chr5_87745020 0 87745020 G G G G G G G G G G G G A G G G G G G G
5 chr5_87749465 0 87749465 G G A A G G G G G G G G G G G G G G G G
5 chr5_87752486 0 87752486 C T C C C C C C C C C C C C C C C C C C
5 chr5_87753522 0 87753522 G G G G G G G G C C C C G G G G G G G G
5 chr5_87755137 0 87755137 A A A A A A A A A A A A C C A A A A A A
5 chr5_87760106 0 87760106 G G G G G G G G A A A A G G G G G G G G
5 chr5_87762142 0 87762142 G G G G G G G G G G C G G G G G G G G G
5 chr5_87766812 0 87766812 T T T T T T T T T T T T T T T T C C T T
5 chr5_87774520 0 87774520 C C C C C C C C C T C T C C C C C C C C
5 chr5_87780623 0 87780623 G G A A A A G G A A A A A A A A A A G G
5 chr5_87787134 0 87787134 T T T T T T T T C C C C T T T T T T T T
5 chr5_87788168 0 87788168 A A A A A A A A A A A A A G A A A A A A
5 chr5_87792011 0 87792011 C C C C T T C C C C C C C C C C C C C C
5 chr5_87792594 0 87792594 T T T T T T T T G G G G T T T T T T T T
5 chr5_87793730 0 87793730 G G G G G G G G G G A G G G G G G G G G
5 chr5_87795152 0 87795152 T T T T T T T T A A A A T T T T T T T T
5 chr5_87795475 0 87795475 A G A A A A G G G G G G G G G G G G A A
5 chr5_87796873 0 87796873 A G G G G G G G G G G G G G G G G G G G
5 chr5_87796984 0 87796984 T T T T T T T T C C C C T T T T T T T T
5 chr5_87800951 0 87800951 C C G G G G C C C C C C C C C C C C C C
5 chr5_87815085 0 87815085 T T T T T T T T G G G G T T T T T T T T
5 chr5_87816632 0 87816632 A A A A A A A A A A A A A A G G A A A A
5 chr5_87823510 0 87823510 G G G G G G G G G G A G G G G G G G G G
5 chr5_87827244 0 87827244 G G G G G G A A G G G G G G G G G G G G
5 chr5_87831267 0 87831267 A A A A G G A A A A A A A A A A A A A A
5 chr5_87835709 0 87835709 G G C C C C C C G G G G C C C C C C C C
5 chr5_87838386 0 87838386 A A A A A A A A C C C C A A A A A A A A
5 chr5_87862231 0 87862231 G G G G A A G G G G G G G G G G G G G G
5 chr5_87863600 0 87863600 C T C C C C C C C C C C C C C C C C T T
5 chr5_87885015 0 87885015 C C C T T T C C C C C C C C C C C C C C
5 chr5_87903943 0 87903943 A A A A A A A A C C C C A A A A A A A A
5 chr5_87906039 0 87906039 C T T T T T T T T T T T T T T T T T T T
5 chr5_87909586 0 87909586 T T T T T T T T C C C C T T T T T T T T
5 chr5_87915502 0 87915502 C T C C C C C C C C C C C C C C C C C C
5 chr5_87924875 0 87924875 T T T T T T T T C C C C T T T T T T T T
5 chr5_87925078 0 87925078 A C A A A A A A A A A A A A A A A A A A
5 chr5_87932660 0 87932660 A A A A A A A A T T T T A A A A A A A A
5 chr5_87947110 0 87947110 G G G G G G G G G G G G A G G G G G G G
5 chr5_87962254 0 87962254 C C C C C C C C T T C T C C C C C C C C
5 chr5_87962389 0 87962389 T T T T T T T T T T C T T T T T T T T T
5 chr5_87973942 0 87973942 C C C C C C C C C C C T C C C C C C C C
5 chr5_87985024 0 87985024 A A A A A A A A A A A A A A G G A A A A
5 chr5_87995078 0 87995078 G G A A A A G G G G G G G G G G G G G G
5 chr5_88011825 0 88011825 T T T T T T T T C C C C C C C C C C T T
5 chr5_88014497 0 88014497 G G G G G G G G G G C G G G G G G G G G
5 chr5_88016772 0 88016772 A A A A A A A A C C C C A A A A A A A A
5 chr5_88017942 0 88017942 T T T T T T T T T T T T G G T T T T T T
5 chr5_88030600 0 88030600 C C C C C C A A C C C C C C C C C C C C
5 chr5_88039253 0 88039253 T T T T T T T T C T T T T T T T T T T T
5 chr5_88056763 0 88056763 G G G G A A G G G G G G G G G G G G G G
5 chr5_88064982 0 88064982 C C C C C C C C C C C C C C C T C C C C
5 chr5_88066223 0 88066223 C C G G G G C C C C C C C C C C C C C C
5 chr5_88081803 0 88081803 G G G G G G G G G T G G G G G G G G G G
5 chr5_88088466 0 88088466 G G G G G G G G G G G G G T G G G G G G
5 chr5_88093796 0 88093796 G G G G G G G G A G A G G G G G G G G G
5 chr5_88099154 0 88099154 C C C C C C C C C C C C C C C G C C C C
5 chr5_88132714 0 88132714 T T T T T T T T T T T T T T C T T T T T
5 chr5_88158936 0 88158936 G G G G G G G G A G A A G G G G G G G G
5 chr5_88162285 0 88162285 G G G G G G T T G G G G G G G G G G G G
5 chr5_88162965 0 88162965 C C C T C C C C C C C C C C C C C C C C
5 chr5_88171689 0 88171689 G G A G G G G G G G G G G G G G G G G G
5 chr5_88174995 0 88174995 C C C C T T C C C C C C C C C C C C C C
5 chr5_88180970 0 88180970 C C C C C C C C A A A A C C C C C C C C
5 chr5_88202216 0 88202216 G G G G G G G G A A A A G G G G G G G G
5 chr5_88202606 0 88202606 A A A A A A A A G G G G A A A A A A A A
5 chr5_88213758 0 88213758 G G G G G G G G G G G G G G G G A G G G
5 chr5_88215588 0 88215588 G G A A A A G G A A A A A G G G G G G G
5 chr5_88219923 0 88219923 G G G G G G C C G G G G G G C C G G G G
5 chr5_88220309 0 88220309 C C C C C C C C C T C C C C C C C C C C
5 chr5_88223326 0 88223326 C C C C C C C C A A A A C C C C C C C C
5 chr5_88236901 0 88236901 G G A A G G G G G G G G G G G G G G G G
5 chr5_88243911 0 88243911 A G G G G G A A G G G G A A A A A A G G
5 chr5_88244834 0 88244834 T T T T T T T T T T T T C C T T T T T T
5 chr5_88247020 0 88247020 A G A A A A G G A A A A G G G G G G G G
5 chr5_88253380 0 88253380 A C C C C C C C C C C C C C C C C C A A
5 chr5_88261770 0 88261770 A A G G G G A A A A A A A A A A A A A A
5 chr5_88263959 0 88263959 T T T T T T T T C C C C T T T T T T T T
5 chr5_88264213 0 88264213 G G G G G G G G G G G G G G C C G G G G
5 chr5_88265319 0 88265319 C C T T T T C C C C C C C C C C C C C C
5 chr5_88268010 0 88268010 C G C C C C C C C C C C C C C C C C G G
5 chr5_88272525 0 88272525 C C C C C C C C C C C C C C C G C C C C
5 chr5_88273618 0 88273618 C C C C C C C C C C C C C C C C A A C C
5 chr5_88281985 0 88281985 G G G G G G G G G T G G G G G G G G G G
5 chr5_88283161 0 88283161 T T T T T T T T T T T T T T G G T T T T
5 chr5_88283876 0 88283876 T T T T T T T T C C C C T T T T T T T T
5 chr5_88286512 0 88286512 A G A A A A G G A A A A A A A A A A G G
5 chr5_88287489 0 88287489 A A A A A A A A A A A A A A A A G G A A
5 chr5_88288754 0 88288754 T T T T T T T T C C C C T T T T T T T T
5 chr5_88294148 0 88294148 C C T T T T C C T T T T T T T T T T C C
5 chr5_88294166 0 88294166 A A G G G G A A A A A A A A A A A A A A
5 chr5_88294749 0 88294749 C C C C C C C C C C C C C T C C C C C C
5 chr5_88299121 0 88299121 T T C C C C T T C C C C C C T T C C T T
5 chr5_88301604 0 88301604 C C C C C C C C C T C C C C C C C C C C
5 chr5_88302503 0 88302503 C T T T T T C C T T T T T T T T T T C C
5 chr5_88310152 0 88310152 G G G G G G G G G G G G A A G G G G G G
5 chr5_88312614 0 88312614 C C C C C C C C C C C C A C C C C C C C
5 chr5_88314872 0 88314872 T T T T T T T T T T T T T T C C T T T T
5 chr5_88315669 0 88315669 G G G G G G G G G G A A G G G G G G G G
5 chr5_88323894 0 88323894 A A A A A A A A A A G G A A A A A A A A
5 chr5_88324257 0 88324257 G G G G G G G G G G G G A A A A A A G G
5 chr5_88342206 0 88342206 A A A A A A A A G G G G A A A A A A A A
5 chr5_88345562 0 88345562 A A A A A A A A G G G G A A A A A A A A
5 chr5_88351232 0 88351232 A C A A A A A A A A A A A A A A A A A A
5 chr5_88363081 0 88363081 T T G T T T T T T T T T T T T T T T T T
5 chr5_88367089 0 88367089 G G G G G G A A G G G G G G G G G G G G
5 chr5_88367823 0 88367823 G G G T G G G G G G G G G G G G G G G G
5 chr5_88373814 0 88373814 T T T T T T T T G G G G T T T T T T T T
5 chr5_88376758 0 88376758 G T G G G G G G G G G G G G G G G G T T
5 chr5_88382798 0 88382798 C C C T C C C C C C C C C C C C C C C C
5 chr5_88383688 0 88383688 T T T T T T T T G G G G T T T T T T T T
5 chr5_88392472 0 88392472 G G G G G G G G G G G G C G G G G G G G
5 chr5_88398546 0 88398546 G G G G G G G G G G G G A G G G G G G G
5 chr5_88411845 0 88411845 A A A A A A A A T T T T A A A A A A A A
5 chr5_88416060 0 88416060 T T T T T T T T T T T T T T T T C T T T
5 chr5_88419937 0 88419937 A A A A A A A A A A A A A A A A A G A A
5 chr5_88423468 0 88423468 C C C C C C C C C C C C C C A C C C C C
5 chr5_88426161 0 88426161 T T A T T T T T T T T T T T T T T T T T
5 chr5_88428587 0 88428587 T T T T T T C C T T T T T T T T T T T T
5 chr5_88429181 0 88429181 G G G G A A G G G G G G G G G G G G G G
5 chr5_88431577 0 88431577 T T C C C C C C C C C C C C C C C C C C
5 chr5_88444473 0 88444473 A A A A A A A A A A A A A A A A G G A A
5 chr5_88448287 0 88448287 G G G G G G A A G G G G G G G G G G G G
5 chr5_88448992 0 88448992 C C C C C C C C T T T T C C C C C C C C
5 chr5_88459659 0 88459659 C C C C C C C C T T T T C C C C C C C C
5 chr5_88464098 0 88464098 C C C C C C C C C C T T C C C C C C C C
5 chr5_88481794 0 88481794 C C C C C C C C C C C C C C C C C G C C
5 chr5_88493088 0 88493088 C C T T C C C C C C C C C C C C C C C C
5 chr5_88493310 0 88493310 T T T T T T T T T T T T C C T T T T T T
5 chr5_88495911 0 88495911 G G G G G G G G G G G G G G C G G G G G
5 chr5_88496333 0 88496333 T T T T T T T T C C C C T T T T T T T T
5 chr5_88501521 0 88501521 G G G G G G G G G G G G G G T T G G G G
5 chr5_88501631 0 88501631 G G G G G G G G G G A A G G G G G G G G
5 chr5_88503697 0 88503697 G G T T G G G G G G G G G G G G G G G G
5 chr5_88520332 0 88520332 A A A A A A C C A A A A A A A A A A A A
5 chr5_88523994 0 88523994 G G G G A A G G G G G G G G G G G G G G
5 chr5_88524716 0 88524716 C C C C C C C C C C C C C C A A C C C C
5 chr5_88526513 0 88526513 G G G G G G G G G G G G C C G G G G G G
5 chr5_88528732 0 88528732 A A A A A A A A A A A A A A A A A G A A
5 chr5_88532624 0 88532624 C C C C C C C C C C C C T T C C C C C C
5 chr5_88545874 0 88545874 G G A A A A G G G G G G G G G G G G G G
5 chr5_88550120 0 88550120 C C C C C C C C C C T T C C C C C C C C
5 chr5_88551507 0 88551507 A A A A A A T T A A A A A A A A A A A A
5 chr5_88552093 0 88552093 C C C C C C C C C C C C C T C C C C C C
5 chr5_88560314 0 88560314 T T T T T T T T C C C C T T T T T T T T
5 chr5_88563391 0 88563391 T T T T T T T T C C C C T T T T T T T T
5 chr5_88565860 0 88565860 T T T T T T T T C C C C T T T T T T T T
5 chr5_88566535 0 88566535 T T T T C C T T T T T T T T T T T T T T
5 chr5_88571634 0 88571634 G G G G G G G G A G G G G G G G G G G G
5 chr5_88582256 0 88582256 A A A T A A A A A A A A A A A A A A A A
5 chr5_88588204 0 88588204 T T C T T T T T T T T T T T T T T T T T
5 chr5_88590620 0 88590620 A A A G A A A A A A A A A A A A A A A A
5 chr5_88592080 0 88592080 G G G G G G G G A A A A G G G G G G G G
5 chr5_88605322 0 88605322 T T C C C C C C C C C C C C C C C C C C
5 chr5_88608483 0 88608483 T T T T T T T T A A A A T T T T T T T T
5 chr5_88615156 0 88615156 G G G G G G G G G G G G A G G G G G G G
5 chr5_88617808 0 88617808 T T C T T T T T T T T T T T T T T T T T
5 chr5_88619396 0 88619396 A A A A A A A A G G G G A A A A A A A A
5 chr5_88627299 0 88627299 G G G G G G G G A A A A G G G G G G G G
5 chr5_88632243 0 88632243 T T T T T T T T A A A A T T T T T T T T
5 chr5_88639145 0 88639145 C T C C C C C C C C C C C C C C C C T T
5 chr5_88644311 0 88644311 C C C C C C C C T T T T C C C C C C C C
5 chr5_88648017 0 88648017 C C C C C C C C C C C C C G C C C C C C
5 chr5_88648765 0 88648765 A A A A T T A A A A A A A A A A A A A A
5 chr5_88650326 0 88650326 G G G G G G G G A A A A G G G G G G G G
5 chr5_88656476 0 88656476 T T C T T T T T T T T T T T T T T T T T
5 chr5_88657262 0 88657262 T T T T T T T T T T T T C T C C T T T T
5 chr5_88670295 0 88670295 C C C C C C C C C C C C C T C C C C C C
5 chr5_88671425 0 88671425 G G G G G G G G G G G G G G G G T T G G
5 chr5_88671501 0 88671501 C C T T T T C C T T T T T T T T T T C C
5 chr5_88692791 0 88692791 T T G G T T T T T T T T T T T T T T T T
5 chr5_88703210 0 88703210 T T T T T T T T T T T T G G T T T T T T
5 chr5_88712740 0 88712740 A G G G A A G G G G G G G G G G G G G G
5 chr5_88731287 0 88731287 C C C C C C C C T T T T C C C C C C C C
5 chr5_88734903 0 88734903 G G G G G G G G G G G G A A G G A A G G
5 chr5_88748355 0 88748355 C C C C C C C C C C C C C G C C C C C C
5 chr5_88765641 0 88765641 C C C C C C C C T T T T C C C C C C C C
5 chr5_88771090 0 88771090 G G G G G G G G A A A A G G G G G G G G
5 chr5_88773184 0 88773184 G G A A G G G G A A A A G G G G G G G G
5 chr5_88777530 0 88777530 G G G G G G G G G G G G C G G G G G G G
5 chr5_88785110 0 88785110 G G G G G G G G A A A A G G G G G G G G
5 chr5_88787552 0 88787552 C C C C C C C C T T T T C C C C C C C C
5 chr5_88788875 0 88788875 T T G G G G T T G G G G G G G G G G T T
5 chr5_88789867 0 88789867 C C T T T T C C C C C C C C C C C C C C
5 chr5_88799582 0 88799582 G G G G G G G G G G G G G G G G A G G G
5 chr5_88799917 0 88799917 G G G G G G G G C C C C G G G G G G G G
5 chr5_88804681 0 88804681 C C C C C C C C C C C C C T C C C C C C
5 chr5_88805121 0 88805121 A A A A G G A A A A A A A A A A A A A A
5 chr5_88818897 0 88818897 T T T T T T T T C C C C T T T T T T T T
5 chr5_88819117 0 88819117 T T T T T T T T T T T T C T T T T T T T
5 chr5_88824840 0 88824840 G G G G G G G G A A A A G G G G G G G G
5 chr5_88839040 0 88839040 A A A A G G A A A A A A A A A A A A A A
5 chr5_88839778 0 88839778 T T T T T T T T A A A A T T T T T T T T
5 chr5_88840384 0 88840384 A A A A A A A A A G G G A A A A A A A A
5 chr5_88848486 0 88848486 C C C C C C C C C C C C T T T T C C C C
5 chr5_88850833 0 88850833 T T G G G G T T T T T T G G G G G G T T
5 chr5_88851620 0 88851620 A A A A A A A A A A A A A C A A A A A A
5 chr5_88868894 0 88868894 C C C C C C C C C C C C C C C C T T C C
5 chr5_88869769 0 88869769 G G G G T T G G G G G G G G G G G G G G
5 chr5_88886223 0 88886223 G G G G G G G G G G G G G G G G G T G G
5 chr5_88902619 0 88902619 T T T T T T T T T T T T T T T T G T T T
5 chr5_88905091 0 88905091 G G T T G G G G G G G G G G G G G G G G
5 chr5_88912448 0 88912448 T T T T T T G G G G G G T T T T T T T T
5 chr5_88930257 0 88930257 A A A A A A A A A A A A A A A C A A A A
5 chr5_88936690 0 88936690 G G G G G G G G G G G G G G G G A A G G
5 chr5_88942152 0 88942152 T T T T T T T T T T T T G T T T T T T T
5 chr5_88943125 0 88943125 C C C C C C C C T T T T C C C C C C C C
5 chr5_88951056 0 88951056 A G A A A A G G A A A A A A A A A A A A
5 chr5_88951646 0 88951646 C C C C C C T T C C C C C C C C C C C C
5 chr5_88951699 0 88951699 T T T T T T T T C T T T T T T T T T T T
5 chr5_88956185 0 88956185 G T T T T T T T T T T T T T T T T T T T
5 chr5_88962131 0 88962131 A G A A A A G G A A A A A A A A A A A A
5 chr5_88971570 0 88971570 G G G G G G G G G G G G G G C C G G G G
5 chr5_88972137 0 88972137 C C C C T T C C C C C C C C C C C C C C
5 chr5_88980109 0 88980109 T T C C C C T T C C C C C C C C C C T T
5 chr5_88980855 0 88980855 T T T T G G T T T T T T T T T T T T T T
5 chr5_88990322 0 88990322 G G G G G G G G G G G G G G A G G G G G
5 chr5_89002965 0 89002965 G G A A A A A A A A A A A A A A A A G G
5 chr5_89005366 0 89005366 A A A A A A A A A C C C A A A A A A A A
5 chr5_89009628 0 89009628 T T G G G G T T G G G G T T T T T T T T
5 chr5_89010323 0 89010323 C C C C C C C C C C C C C C C C C T C C
5 chr5_89010719 0 89010719 T T T T T T C C T T T T T T T T T T T T
5 chr5_89010947 0 89010947 G G G G G G G G G G G G G G G G A A G G
5 chr5_89024877 0 89024877 T T T T T T T T C C C C T T T T T T T T
5 chr5_89038790 0 89038790 C C T T T T C C T T T T T T T T T T C C
5 chr5_89041248 0 89041248 C C C C C C C C T T T T C C C C C C C C
5 chr5_89043273 0 89043273 G G G G G G G G G G G G G T G G G G G G
5 chr5_89047678 0 89047678 T T T T T T T T T T T T T T C C T T T T
5 chr5_89053724 0 89053724 T T T T T T T T T T T T T T T T A T T T
5 chr5_89054952 0 89054952 A A A A G G A A A A A A A A A A A A A A
5 chr5_89058075 0 89058075 C G G G G G G G G G G G G G G G G G G G
5 chr5_89061081 0 89061081 C C C C C C T T C C C C C C C C C C C C
5 chr5_89061166 0 89061166 C C C C C C C C T T T T C C C C C C C C
5 chr5_89082552 0 89082552 T T T T T T T T T T T T T T T T C C T T
5 chr5_89085780 0 89085780 T T C C C C T T T T T T T T T T T T T T
5 chr5_89087980 0 89087980 C C C C C C C C T T T T C C C C C C C C
5 chr5_89105831 0 89105831 G G A A A A G G G G G G G G G G G G G G
5 chr5_89119354 0 89119354 T T T T T T T T G G G G T T T T T T T T
5 chr5_89125753 0 89125753 C C C C C C C C C C C C C C C C C T C C
5 chr5_89128056 0 89128056 T T T T T T T T T T T T T T T T C C T T
5 chr5_89135666 0 89135666 T T T T T T T T T T T T C C T T T T T T
5 chr5_89140869 0 89140869 T T T T T T T T G G G G T T T T T T T T
5 chr5_89144899 0 89144899 G G G G G G G G G G G G A G G G G G G G
5 chr5_89149372 0 89149372 C C T T T T C C C T C T C C C C T T C C
5 chr5_89162739 0 89162739 G G G G G G G G C G C G G G G G G G G G
5 chr5_89173232 0 89173232 C C T T T T C C C C C C T T T T T T C C
5 chr5_89182346 0 89182346 G G G G G G G G A A A A G G G G G G G G
5 chr5_89191855 0 89191855 C C C C C C C C C T C C C C C C C C C C
5 chr5_89195092 0 89195092 A A A A A A A A A A A A A A A A G G A A
5 chr5_89212798 0 89212798 C C C C C C C C C C C C C C C C C T C C
5 chr5_89216836 0 89216836 G G G G G G G G A A A A G G G G G G G G
5 chr5_89218499 0 89218499 C C C C C C C C T T T T C C C C C C C C
5 chr5_89219416 0 89219416 G G G G G G G G G G G G G T G G G G G G
5 chr5_89225017 0 89225017 T T T T T T T T G T T T T T T T T T T T
5 chr5_89225106 0 89225106 T T T T T T T T C C C C T T T T T T T T
5 chr5_89230593 0 89230593 G G A A A A G G A A A A A A A A A A G G
5 chr5_89232712 0 89232712 C C C C C C C C C C C C C C C C C T C C
5 chr5_89233383 0 89233383 C C C C C C C C C C T T C C C C C C C C
5 chr5_89236445 0 89236445 A A A A A A A A A A A A G G G G G G A A
5 chr5_89241129 0 89241129 C C C C C T C C C C C C C C C C C C C C
5 chr5_89241693 0 89241693 T T T T T T T T T T T T T T G G T T T T
5 chr5_89243794 0 89243794 G G G G G G G G G G G G A G G G G G G G
5 chr5_89251715 0 89251715 G G G G A G G G G G G G G G G G G G G G
5 chr5_89256043 0 89256043 A A G G G G A A G G G G G G G G G G A A
5 chr5_89285005 0 89285005 A A G G A G A A A A A A A A A A A A A A
5 chr5_89285069 0 89285069 T T T T T T T T A A T T T T T T T T T T
5 chr5_89287320 0 89287320 G G G G G G G G G G A A G G G G G G G G
5 chr5_89289036 0 89289036 C C C C C T C C C C C C C C C C C C C C
5 chr5_89306499 0 89306499 A A A A A A A A G G G G A A A A A A A A
5 chr5_89313241 0 89313241 C C T T T T C C C C C C C C C C T T C C
5 chr5_89328580 0 89328580 A A A A A A A A G G G G A A A A A A A A
5 chr5_89342267 0 89342267 C C C C C C C C C C C C A C C C C C C C
5 chr5_89343728 0 89343728 T T T T T T T T T T T T C T T T T T T T
5 chr5_89345676 0 89345676 C C C C C T C C C C C C C C C C C C C C
5 chr5_89349462 0 89349462 T T C C C T T T T T T T T T T T T T T T
5 chr5_89353539 0 89353539 A A G G A G A A A A A A A A A A A A A A
5 chr5_89356450 0 89356450 A A A A A A A A C C C C A A A A A A A A
5 chr5_89364131 0 89364131 T T T T T T T T T T T T G T T T T T T T
5 chr5_89365070 0 89365070 G G G G G G G G T T T T G G G G G G G G
5 chr5_89368988 0 89368988 T T T T T T T T T T T T T T C T T T T T
5 chr5_89370837 0 89370837 T T T T T T T T T T T T C T T T T T T T
5 chr5_89372223 0 89372223 A C A A A A A A A A A A A A A A A A A A
5 chr5_89387694 0 89387694 C C C C C C C C T T T T C C C C C C C C
5 chr5_89398318 0 89398318 G G A G G G G G G G G G G G G G G G G G
5 chr5_89400527 0 89400527 T T C T T T T T T T T T T T T T T T T T
5 chr5_89405218 0 89405218 G G G G G G G G C G C C G G G G G G G G
5 chr5_89421097 0 89421097 G G G G G G G G C G G G G G G G G G G G
5 chr5_89433255 0 89433255 C C C C C C C C T T T T C C C C C C C C
5 chr5_89435927 0 89435927 C C T T T T T T T T T T T T T T T T C C
5 chr5_89436169 0 89436169 C C C C C C C C T T T T C C C C C C C C
5 chr5_89437424 0 89437424 A G G G G G G G G G A G G G G G A G G G
5 chr5_89444282 0 89444282 A A A A A T A A A A A A A A A A A A A A
5 chr5_89449506 0 89449506 G G G G G G G G A A A A G G G G G G G G
5 chr5_89451403 0 89451403 A A A A A G A A A A A A A A A A A A A A
5 chr5_89460794 0 89460794 A A A A A A A A G G A G A A A A A A A A
5 chr5_89460833 0 89460833 T T T T T T T T T T T T T T C T T T T T
5 chr5_89465111 0 89465111 C C C C A C C C C C C C C C C C C C C C
5 chr5_89474349 0 89474349 C C C C C C C C C C C C C C C C A A C C
5 chr5_89480723 0 89480723 C C C C C C C C C C C C T T T T C C C C
5 chr5_89485686 0 89485686 T T T T T T T T C C C C T T T T T T T T
5 chr5_89508769 0 89508769 G G G G G G G G G G A G G G G G G G G G
5 chr5_89514400 0 89514400 C C C C C C C C C C C C C C G G C C C C
5 chr5_89526059 0 89526059 T T T T T T T T T T T T T T T T C C T T
5 chr5_89531450 0 89531450 G G G G G G G G C G G G G G G G G G G G
5 chr5_89533963 0 89533963 T T T T T T T T T T T T T T T T C C T T
5 chr5_89535057 0 89535057 T T T T T T T T T T T T C T T T T T T T
5 chr5_89539971 0 89539971 G G A A A A G G G G G G G G G G G G G G
5 chr5_89560168 0 89560168 G G G G A G G G G G G G G G G G G G G G
5 chr5_89566462 0 89566462 C C G G C C C C C C C C C C C C C C C C
5 chr5_89579963 0 89579963 C C T T T T T T T T T T T T T T T T C C
5 chr5_89582464 0 89582464 G G G G G G G G G G G G G G G G A A G G
5 chr5_89586989 0 89586989 A T T T T T T T T T T T T T T T T T A A
5 chr5_89588644 0 89588644 T T T T C T T T T T T T T T T T T T T T
5 chr5_89589031 0 89589031 C C C C C C C C G G G G C C C C C C C C
5 chr5_89597536 0 89597536 C C C C C C C C C C C C C C C C C T C C
5 chr5_89598389 0 89598389 T T T T T T G G T T T T T T T T T T T T
5 chr5_89630998 0 89630998 A A C C A C A A A A A A A A A A A A A A
5 chr5_89637874 0 89637874 C C C C C C C C C C C C C C T T C C C C
5 chr5_89639014 0 89639014 G G G G G G G G G G G G A G G G G G G G
5 chr5_89641928 0 89641928 G G G G G G G G A A G G G G G G G G G G
5 chr5_89658308 0 89658308 T T T T T T T T C C C C T T T T T T T T
5 chr5_89661865 0 89661865 C C C C C C C C T T T T C C C C C C C C
5 chr5_89662713 0 89662713 G G G G G G G G A A A A G G G G G G G G
5 chr5_89680979 0 89680979 A A A C A A A A A A A A A A A A A A A A
5 chr5_89683726 0 89683726 A A A A A A A A A A A A A G A A A A A A
5 chr5_89685497 0 89685497 A A A A A A A A A A A A A A A A G G A A
5 chr5_89691320 0 89691320 C C C C C T C C C C C C C C C C C C C C
5 chr5_89694862 0 89694862 A A A A A G A A A A A A A A A A A A A A
5 chr5_89702823 0 89702823 A A T T T T A A T T T T T T T T T T A A
5 chr5_89710053 0 89710053 T T T T T T T T G T T T T T T T T T T T
5 chr5_89725934 0 89725934 T T T T T T T T G G G G T T T T T T T T
5 chr5_89745885 0 89745885 A A A A G G A A A A A A A A A A A A A A
5 chr5_89753605 0 89753605 A G G G A A A A G G G G G G G G G G G G
5 chr5_89753961 0 89753961 T T C T T T T T T T T T T T T T T T T T
5 chr5_89755501 0 89755501 C C C C C C C C C C C C C T C C T T C C
5 chr5_89764191 0 89764191 G G G G G G G G G G G G T T G G G G G G
5 chr5_89765862 0 89765862 T T T T T T T T C T C T T T T T T T T T
5 chr5_89782591 0 89782591 G G G G G G G G G G G G G G A A G G G G
5 chr5_89806460 0 89806460 A G A A A A A A A A A A A A A A A A G G
5 chr5_89809186 0 89809186 T T T T T T T T T T T T C T T T T T T T
5 chr5_89813357 0 89813357 G G G G A A G G G G G G G G G G G G G G
5 chr5_89816889 0 89816889 G G G G G G G G A A A A G G G G G G G G
5 chr5_89823219 0 89823219 G G G G T T G G G G G G G G G G G G G G
5 chr5_89838476 0 89838476 T T T T T T T T T T T T C C T T T T T T
5 chr5_89843908 0 89843908 A A T T A T A A A A A A A A A A A A A A
5 chr5_89854090 0 89854090 G G A A A A G G A A A A A A A A A A G G
5 chr5_89858987 0 89858987 A A A A A A A A G G G G A A A A A A A A
5 chr5_89858988 0 89858988 A A A C A C A A A A A A A A A A A A A A
5 chr5_89862032 0 89862032 T T T T T T T T T T G T T T T T T T T T
5 chr5_89863759 0 89863759 C C T T C C C C C C C C C C C C C C C C
5 chr5_89868136 0 89868136 C C C G C G C C C C C C C C C C C C C C
5 chr5_89868702 0 89868702 T T C C C C T T C C C C C C C C C C T T
5 chr5_89881388 0 89881388 A A A A A A A A A A A A A A G G A A A A
5 chr5_89885284 0 89885284 A A A A A A A A A A A A T T A A A A A A
5 chr5_89898835 0 89898835 C C C T C C C C C C C C C C C C C C C C
5 chr5_89904795 0 89904795 C C C C C C C C C C C C C C C C C G C C
5 chr5_89915289 0 89915289 A A A A A A A A A C A C A A A A A A A A
5 chr5_89928281 0 89928281 A A G G G G A A A A A A A A A A A A A A
5 chr5_89930452 0 89930452 C C C C C C C C C C C C C T C C C C C C
5 chr5_89931887 0 89931887 A A A A A A A A G G G G A A A A A A A A
5 chr5_89932047 0 89932047 G G G G G G A A G G G G G G G G G G G G
5 chr5_89936641 0 89936641 T T T T T T T T T T T T C T T T T T T T
5 chr5_89936666 0 89936666 A A A A A A A A T T T T A A A A A A A A
5 chr5_89938902 0 89938902 T T T T T T T T C T T T T T T T T T T T
5 chr5_89939597 0 89939597 G G G G G G G G C C C G G G G G G G G G
5 chr5_89942827 0 89942827 A A A A A A A A A A A G A A A A A A A A
5 chr5_89943352 0 89943352 C C C C C T C C C C C C C C C C C C C C
5 chr5_89944213 0 89944213 G G G G G G G G A A A G G G G G G G G G
5 chr5_89954374 0 89954374 T T T T T T T T A T T T T T T T T T T T
5 chr5_89960616 0 89960616 C C C C C T C C C C C C C C C C C C C C
5 chr5_89968165 0 89968165 A A G G G G A A G G G G G G G G G G A A
5 chr5_89977173 0 89977173 T T T T T T T T T T T T T T C C T T T T
5 chr5_89980506 0 89980506 C C C C C C C C C C C C C C C C C T C C
5 chr5_89988822 0 89988822 A A A A A A A A T T T T A A A A A A A A
5 chr5_89994388 0 89994388 A A A A A A A A G G G G A A A A A A A A
5 chr5_89997109 0 89997109 A A A A A A A A T T T T A A A A A A A A
5 chr5_90002357 0 90002357 T T T T T T T T C C C C T T T T T T T T
5 chr5_90012443 0 90012443 G G G G G G G G A A A A G G G G G G G G
5 chr5_90016648 0 90016648 A A A A A A A A A A A A A A A A G G A A
5 chr5_90035574 0 90035574 G G G G G G G G T T T T G G G G G G G G
5 chr5_90038774 0 90038774 G G G G G G G G G G G G G G A A G G G G
5 chr5_90046681 0 90046681 G G G G G G G G G G G G G G G G A A G G
5 chr5_90047111 0 90047111 T T T T T T T T T T T T T T C C T T T T
5 chr5_90051709 0 90051709 A A A A A A A A G G G G A A A A A A A A
5 chr5_90051868 0 90051868 A A G G G G A A G G G G G G G G G G A A
5 chr5_90055657 0 90055657 G G G G G G G G A A A A G G G G G G G G
5 chr5_90059790 0 90059790 T T T T T T T T C C C T T T T T T T T T
5 chr5_90063594 0 90063594 A A A A A A A A A A A A A A A A G G A A
5 chr5_90069777 0 90069777 A A A A A A A A A A A A A A A A G G A A
5 chr5_90070626 0 90070626 C C C C C C C C A A A A C C C C C C C C
5 chr5_90071824 0 90071824 A A A A A A A A G G G G A A A A A A A A
5 chr5_90075374 0 90075374 A A C C C C A A C C C C C C C C C C A A
5 chr5_90083785 0 90083785 G G G G G G G G G G G G G G G G A A G G
5 chr5_90085467 0 90085467 T T T T T T T T T T T T C T T T T T T T
5 chr5_90087337 0 90087337 C C C C C C C C T T T T C C C C C C C C
5 chr5_90096691 0 90096691 C C C C C C C C T T T T C C C C C C C C
5 chr5_90098340 0 90098340 T T T T T T T T T T T T T T C C T T T T
5 chr5_90099205 0 90099205 G G G G G G G G A A A A G G G G G G G G
5 chr5_90100097 0 90100097 T T T T G G T T T T T T T T T T T T T T
5 chr5_90105322 0 90105322 A G A A A A A A A A A A A A A A A A A A
5 chr5_90110404 0 90110404 A A A A A A A A A C A A A A A A A A A A
5 chr5_90119567 0 90119567 G G A A G G G G G G G G G G G G G G G G
5 chr5_90124880 0 90124880 A A G G G G G G A A A A A A A A A A A A
5 chr5_90125422 0 90125422 T T T T T T T T G T T T T T T T T T T T
5 chr5_90128530 0 90128530 G G G G G G G G G G A G G G G G G G G G
5 chr5_90136144 0 90136144 G G G G A G G G G G G G G G G G G G G G
5 chr5_90138532 0 90138532 G G G G G G G G G G G G A A G G G G G G
5 chr5_90144157 0 90144157 G G G T G G G G G G G G G G G G G G G G
5 chr5_90145546 0 90145546 A C A A A A A A A A A A A A A A A A A A
5 chr5_90147055 0 90147055 G G G G A G G G G G G G G G G G G G G G
5 chr5_90147350 0 90147350 C C C C C C C C C C C C C C A C C C C C
5 chr5_90148409 0 90148409 C C C G C G C C G G G G C C C C G G C C
5 chr5_90148761 0 90148761 C C C C C C C C T T T T C C C C C C C C
5 chr5_90159331 0 90159331 G G G G G G G G G G G G G G A A G G G G
5 chr5_90161479 0 90161479 A G A A A A G G A A A A A A A A A A A A
5 chr5_90169446 0 90169446 C C C C C C C C G G G G C C C C C C C C
5 chr5_90172452 0 90172452 T T T T T T T T T T T T T T C C T T T T
5 chr5_90182304 0 90182304 A A A A A A A A G G G G A A A A A A A A
5 chr5_90184407 0 90184407 C C C C C T C C T T T T C C C C C C C C
5 chr5_90193653 0 90193653 C C C C C C C C C C C C C C C G C C C C
5 chr5_90197536 0 90197536 A A A A A C A A A A A A A A A A A A A A
5 chr5_90199251 0 90199251 T T T T T T T T T T T T A T T T T T T T
5 chr5_90199814 0 90199814 A A A A A A A A A A A A A G A A A A A A
5 chr5_90205555 0 90205555 A A A A A C A A A A A A A A A A A A A A
5 chr5_90205793 0 90205793 A A A A A A A A A A A G A A A A A A A A
5 chr5_90215164 0 90215164 G G G G G G G G G G G G G G G T G G G G
5 chr5_90215827 0 90215827 C C C C G G C C C C C C C C C C C C C C
5 chr5_90221918 0 90221918 A A A A A A A A A G A A A A A A A A A A
5 chr5_90222458 0 90222458 C C C C C C C C T T T T C C C C C C C C
5 chr5_90224136 0 90224136 C C C C C C C C G G G G C C C C C C C C
5 chr5_90224212 0 90224212 A A A A A A A A T T T T A A A A A A A A
5 chr5_90224858 0 90224858 C C C C C C C C T T T T C C C C C C C C
5 chr5_90240744 0 90240744 C T T T T T T T T T T T T T T T T T T T
5 chr5_90243311 0 90243311 T T T T T T T T T T C T T T T T T T T T
5 chr5_90248980 0 90248980 A A C C A A A A A C A C A A A A A A A A
5 chr5_90257613 0 90257613 T T T T T T T T T T T T T T G T T T T T
5 chr5_90263528 0 90263528 C C C C C C T T C C C C C C C C C C C C
5 chr5_90266353 0 90266353 C C C C C T C C C C C C C C C C C C C C
5 chr5_90273934 0 90273934 C C C C C C C C C C C C C C C T C C C C
5 chr5_90276553 0 90276553 C C C C C C C C C C C C T T C C C C C C
5 chr5_90286523 0 90286523 C C C C C C C C C C C C C C A C C C C C
5 chr5_90286598 0 90286598 A A T T A A A A A A A A A A A A A A A A
5 chr5_90297010 0 90297010 A G A A A A A A A A A A A A A A A A A A
5 chr5_90298617 0 90298617 T T T T T T T T T T G T T T T T T T T T
5 chr5_90303141 0 90303141 C T C C C C C C C C C C C C C C C C T T
5 chr5_90304681 0 90304681 A C A A A A C C A A A A A A A A A A A A
5 chr5_90306282 0 90306282 A G G G G G A A G G G G G G G G G G G G
5 chr5_90309048 0 90309048 T T T T T T T T T T T T C T T T T T T T
5 chr5_90309769 0 90309769 T T T T T T T T T T T T C T T T T T T T
5 chr5_90314049 0 90314049 A A A A A A A A A A A A A C A A A A A A
5 chr5_90319027 0 90319027 A A A A A A A A G G G G A A A A A A A A
5 chr5_90319244 0 90319244 G G G G G G G G A A A A G G G G G G G G
5 chr5_90321617 0 90321617 A A A A A A A A A A A A A A A A A C A A
5 chr5_90321789 0 90321789 C C C C C C C C G G G G C C C C C C C C
5 chr5_90334754 0 90334754 T T T T C T T T T T T T T T T T T T T T
5 chr5_90345307 0 90345307 C C C C C T C C C C C C C C C C C C C C
5 chr5_90349041 0 90349041 C C T T T T C C T T T T T T T T T T C C
5 chr5_90354522 0 90354522 T T C T T T T T T T T T T T T T T T T T
5 chr5_90361701 0 90361701 T T T T T T T T T T T T C T T T T T T T
5 chr5_90379120 0 90379120 G G G G G G G G A A A A G G G G G G G G
5 chr5_90388066 0 90388066 A A A A A A A A C C C C A A A A A A A A
5 chr5_90400543 0 90400543 A A A A A A A A A A A A A A A A G G A A
5 chr5_90400585 0 90400585 C T T T T T T T T T T T T T T T T T T T
5 chr5_90401320 0 90401320 T T T T T T T T C C C C T T T T T T T T
5 chr5_90401530 0 90401530 A A A A A A A A G G G G A A A A A A A A
5 chr5_90401780 0 90401780 A A A A A A A A C C C C A A A A A A A A
5 chr5_90414032 0 90414032 G G A A A A G G A A A A A A A A A A G G
5 chr5_90415419 0 90415419 A A A A A A A A G G G G A A A A A A A A
5 chr5_90428764 0 90428764 T T T T T T T T T T T T T T T T C C T T
5 chr5_90429661 0 90429661 A A A A A A A A G G G G A A A A A A A A
5 chr5_90432908 0 90432908 T T T T T T T T T T T T C C T T T T T T
5 chr5_90434470 0 90434470 C C C C C C C C C C C T C C C C C C C C
5 chr5_90436403 0 90436403 T T T T T T T T A A A A T T T T T T T T
5 chr5_90437752 0 90437752 A A A A A A A A G G G G A A A A A A A A
5 chr5_90437788 0 90437788 C C C C C C C C T T T T C C C C C C C C
5 chr5_90445535 0 90445535 A A A A A A A A A A A A A A A A C C A A
5 chr5_90457257 0 90457257 T T T T C T T T T T T T T T T T T T T T
5 chr5_90457667 0 90457667 A A A A A G A A A A A A A A A A A A A A
5 chr5_90459883 0 90459883 T T C C C T T T T T T T T T T T T T T T
5 chr5_90461112 0 90461112 G G G G G G G G C C C C G G G G G G G G
5 chr5_90462479 0 90462479 A A A A A A A A A A A A A T A A A A A A
5 chr5_90462793 0 90462793 C C C C C C C C C C C C C C C C C T C C
5 chr5_90476629 0 90476629 T T C T T T T T T T T T T T T T T T T T
5 chr5_90485083 0 90485083 C C C C C C C C C C C C C C C C G G C C
5 chr5_90486239 0 90486239 G G A G G G G G G G G G G G G G G G G G
5 chr5_90486968 0 90486968 T T T T T T A A T T T T T T T T T T T T
5 chr5_90488221 0 90488221 A A A A A A A A G G G G A A A A A A A A
5 chr5_90489741 0 90489741 G G G G G G G G A G G G G G G G G G G G
5 chr5_90496924 0 90496924 C C C C C C C C T T T T C C C C C C C C
5 chr5_90501536 0 90501536 A A A A A A A A T T T T A A A A A A A A
5 chr5_90502006 0 90502006 G G G G A G G G G G G G G G G G G G G G
5 chr5_90502414 0 90502414 A A A A A A A A G G G G A A A A A A A A
5 chr5_90506192 0 90506192 A A A A A A A A G G G G A A A A A A A A
5 chr5_90509139 0 90509139 C C C C C C C C T T T T C C C C C C C C
5 chr5_90522100 0 90522100 C C C C C C C C C C C C C C A A C C C C
5 chr5_90522624 0 90522624 A A A A A A A A A A A C A A A A A A A A
5 chr5_90528974 0 90528974 C C T T C C C C C C C C C C C C C C C C
5 chr5_90530056 0 90530056 A A A A A A A A A C C C A A A A A A A A
5 chr5_90532969 0 90532969 G G G G G G G G G T G G G G G G G G G G
5 chr5_90534833 0 90534833 C C C C C C C C C G G G C C C C C C C C
5 chr5_90534894 0 90534894 C C C C C C C C C C C G C C C C C C C C
5 chr5_90539898 0 90539898 A C A A A A A A A A A A A A A A A A A A
5 chr5_90541430 0 90541430 C C T T C C C C C C C C C C C C C C C C
5 chr5_90541576 0 90541576 C C C C C C C C C C C C C C T T C C C C
5 chr5_90544200 0 90544200 G G G G G G G G C C C C G G G G G G G G
5 chr5_90552262 0 90552262 A A A A A A G G A A A A A A A A A A A A
5 chr5_90554007 0 90554007 G G G G G G G G C G G G G G G G G G G G
5 chr5_90554463 0 90554463 C C C C C C C C C T T T C C C C C C C C
5 chr5_90557030 0 90557030 A A A A A A A A A A A A A G A A A A A A
5 chr5_90577714 0 90577714 G G G G G G G G G G G G A G G G G G G G
5 chr5_90579845 0 90579845 A A A A A A A A G G G G A A A A A A A A
5 chr5_90581436 0 90581436 T T T T C T T T T T T T T T T T T T T T
5 chr5_90587747 0 90587747 G G G G G G A A G G G G G G G G G G G G
5 chr5_90599500 0 90599500 C C C C C C C C T T T T C C C C C C C C
5 chr5_90599714 0 90599714 T T T T T T T T C C C C T T T T T T T T
5 chr5_90603085 0 90603085 A A A A A A A A A A A A A G A A A A A A
5 chr5_90605381 0 90605381 T T T T T T T T G G G G T T T T T T T T
5 chr5_90607686 0 90607686 C C C C C T C C C C C C C C C C C C C C
5 chr5_90611053 0 90611053 C C C C C C C C T T T T C C C C C C C C
5 chr5_90611225 0 90611225 T T T T T T T T T T T T T T T T C C T T
5 chr5_90612139 0 90612139 G G T T G T G G T T T T T T T T T T G G
5 chr5_90612944 0 90612944 C C T T C T C C C C C C C C C T C C C C
5 chr5_90613053 0 90613053 A A A A A A A A A A A A A A A A G G A A
5 chr5_90614979 0 90614979 G G G G G G G G A A A A G G G G G G G G
5 chr5_90617908 0 90617908 A A A A A A A A G G G G A A A A A A A A
5 chr5_90625866 0 90625866 G G G G A G G G G G G G G G G G A G G G
5 chr5_90635877 0 90635877 T T T T T T T T A A A A T T T T T T T T
5 chr5_90644127 0 90644127 C C C C C C C C C C C C C G C C C C C C
5 chr5_90645238 0 90645238 A A A A A A A A A A A A A G A A A A A A
5 chr5_90645380 0 90645380 T T T T T T T T T T T T C T T T T T T T
5 chr5_90647406 0 90647406 G G A G G G G G G G G G G G G G G G G G
5 chr5_90652734 0 90652734 G G G G G G G G A G G G G G G G G G G G
5 chr5_90660281 0 90660281 G G G G G G G G G G G G A G G G G G G G
5 chr5_90660284 0 90660284 A A A A A A A A G G G G A A A A A A A A
5 chr5_90662943 0 90662943 T T C T T T T T T T C T T T T T T T T T
5 chr5_90663430 0 90663430 A A A A A A A A A A A G A A A A A A A A
5 chr5_90664153 0 90664153 C C C C C C C C C C C C A A C C A A C C
5 chr5_90669627 0 90669627 A A A A A A A A G G G G A A G G A A A A
5 chr5_90675193 0 90675193 C C C C C C C C C C C C C C C C T T C C
5 chr5_90678249 0 90678249 C C C T C C C C C C C C C C C C C C C C
5 chr5_90678613 0 90678613 G G G G T T G G G G G G G G G G G G G G
5 chr5_90685079 0 90685079 C C C C C C C C A C C C C C C C C C C C
5 chr5_90690212 0 90690212 A A C C C C A A C C C C C C C C C C A A
5 chr5_90691952 0 90691952 A G G G G G A A G G G G G G G G G G A A
5 chr5_90701188 0 90701188 A A A A A A A A A A A A C C C C A A A A
5 chr5_90710428 0 90710428 C C A A C C C C C C C C C C C C C C C C
5 chr5_90711559 0 90711559 T T T T T T T T C C C C T T T T T T T T
5 chr5_90722708 0 90722708 G G G G G G G G G G G G G G G T G G G G
5 chr5_90723949 0 90723949 A A A A A A A A A A A A A G A A A A A A
5 chr5_90739041 0 90739041 G G G G G G G G A A A A G G G G G G G G
5 chr5_90741273 0 90741273 A A A C A A A A A A A A A A A A A A A A
5 chr5_90742674 0 90742674 C C C T C C C C C C C C C C C C C C C C
5 chr5_90743747 0 90743747 T T C T T T T T T T T T T T T T T T T T
5 chr5_90745308 0 90745308 A A A A A A A A A A A A A G A A A A A A
5 chr5_90748503 0 90748503 A A A G A A A A G G G G A A A A A A A A
5 chr5_90751958 0 90751958 A A A A A A A A A A A A A A A A T T A A
5 chr5_90754596 0 90754596 G G G G G G G G G G G G G G G G G T G G
5 chr5_90758118 0 90758118 T T T T T T T T T T G T T T T T T T T T
5 chr5_90771053 0 90771053 A A G G G G G G G G G G G G G G G G A A
5 chr5_90771403 0 90771403 C C C C C C G G C C C C C C C C C C C C
5 chr5_90781253 0 90781253 G G A A G G G G G G G G G G G G G G G G
5 chr5_90781348 0 90781348 C C C C C C C C C C C C C C C C T T C C
5 chr5_90782579 0 90782579 A A A G A A A A G G G G A A A A A A A A
5 chr5_90784835 0 90784835 C C C C C C C C T T T T C C C C C C C C
5 chr5_90790240 0 90790240 G G A A A G G G G G G G G G G G A A G G
5 chr5_90791843 0 90791843 T T T T T T T T G G G G T T T T T T T T
5 chr5_90794288 0 90794288 G G G G G G G G C C C C G G G G G G G G
5 chr5_90795182 0 90795182 T T T T T T T T G G G T T T T T T T T T
5 chr5_90797562 0 90797562 C C C C C C C C G G G G C C C C C C C C
5 chr5_90797845 0 90797845 G G A G A G G G G G G G G G G G G G G G
5 chr5_90799259 0 90799259 T T T T T T T T T T T T T T T T C C T T
5 chr5_90804001 0 90804001 G T T T T T G G T T T T T T T T T T T T
5 chr5_90812067 0 90812067 A A A A A G A A A A A A A A A A A A A A
5 chr5_90813009 0 90813009 T T T T T T T T G T G T T T T T T T T T
5 chr5_90816143 0 90816143 A G G G G G A A G G G G G G G G G G G G
5 chr5_90817802 0 90817802 A C A A A A C C A A A A A A A A A A A A
5 chr5_90820851 0 90820851 C C T T T T C C T T T T T T T T T T C C
5 chr5_90823445 0 90823445 T T T T T T T T T T C T T T T T T T T T
5 chr5_90823586 0 90823586 T T T T T T T T C T C C T T T T T T T T
5 chr5_90830278 0 90830278 C C C C C C C C C C C C C C T T C C C C
5 chr5_90832977 0 90832977 T T T T C T T T T T T T T T T T T T T T
5 chr5_90841375 0 90841375 T T C T C T T T T T T T T T T T T T T T
5 chr5_90842208 0 90842208 A A A A A A A A A A A A A C A A A A A A
5 chr5_90848017 0 90848017 C C C C C C C C T T T T C C C C C C C C
5 chr5_90848285 0 90848285 T T T T T T T T C C C C T T T T T T T T
5 chr5_90856101 0 90856101 T T T T T T T T T T C T T T T T T T T T
5 chr5_90856637 0 90856637 A G G G G G G G G G G G G G G G G G G G
5 chr5_90863495 0 90863495 A A A A A A A A G G G G A A A A A A A A
5 chr5_90863695 0 90863695 C C C T C C C C C C C C C C C C C C C C
5 chr5_90866146 0 90866146 T T G G G G G G G G G G G G G G G G T T
5 chr5_90867712 0 90867712 C C A C C C C C C C C C C C C C C C C C
5 chr5_90868970 0 90868970 A A A A A A A A A A A A A A G G A A A A
5 chr5_90870596 0 90870596 A A T T T T A A A A A A A A A A A A A A
5 chr5_90871900 0 90871900 G G G G G G G G G G G G G G G G A G G G
5 chr5_90875900 0 90875900 C C C C C C C C T T T T C C C C C C C C
5 chr5_90884238 0 90884238 T T T T T T T T T T T T T T T T C C T T
5 chr5_90887676 0 90887676 T T T T T T T T T T T T C T T T T T T T
5 chr5_90889840 0 90889840 C C T T T T C C T T T T T T T T T T C C
5 chr5_90892602 0 90892602 C C A C C C C C C C C C C C C C C C C C
5 chr5_90892634 0 90892634 G G G G C C G G G G G G G G G G G G G G
5 chr5_90900528 0 90900528 A A A A A A A A A A A A A G A A A A A A
5 chr5_90902435 0 90902435 T T A A T T T T T T T T T T T T T T T T
5 chr5_90907740 0 90907740 C C T T C T C C C C C C C C C C C C C C
5 chr5_90907893 0 90907893 A A A C A A A A A A A A A A A A A A A A
5 chr5_90909268 0 90909268 T T G G G G T T G G G G G G G G G G T T
5 chr5_90911178 0 90911178 C C T T C C C C C C C C C C C C C C C C
5 chr5_90921760 0 90921760 G G G G T T G G G G G G G G G G G G G G
5 chr5_90925279 0 90925279 A A A A A A A A A A A G A A A A A A A A
5 chr5_90931652 0 90931652 C C C C C C C C T T T T C C C C C C C C
5 chr5_90939728 0 90939728 T T C C C C C C C C C C C C C C C C T T
5 chr5_90952427 0 90952427 A A A A A G A A A A A A A A A A A A A A
5 chr5_90952528 0 90952528 G G G G G G G G G G G G G G C C G G G G
5 chr5_90954127 0 90954127 A A A A A C A A A A A A A A A A A A A A
5 chr5_90957782 0 90957782 C C T T T T C C T T T T T T T T T T C C
5 chr5_90960629 0 90960629 C C C C C C C C C C C C C C C C C T C C
5 chr5_90980776 0 90980776 T T T T T T T T C C C C T T T T T T T T
5 chr5_90989627 0 90989627 C C C C C C C C T T T T C C C C C C C C
5 chr5_90989892 0 90989892 G G G G G G G G A A A A G G G G G G G G
5 chr5_90993452 0 90993452 C C C C C C C C A C A C C C C C C C C C
5 chr5_90997976 0 90997976 G G G G A G G G G G G G G G G G G G G G
5 chr5_91001322 0 91001322 C C C C C C C C C T C T C C C C C C C C
5 chr5_91004065 0 91004065 C C C C C C C C T T T T C C C C C C C C
5 chr5_91006652 0 91006652 T T T T T T T T T T T T G T T T T T T T
5 chr5_91013763 0 91013763 T T T T T T T T T T T T T T C C T T T T
5 chr5_91026353 0 91026353 C C C C C C C C A A A A C C C C C C C C
5 chr5_91029694 0 91029694 C C C C A C C C C C C C C C C C C C C C
5 chr5_91034402 0 91034402 T T T T T T T T T T C T T T T T T T T T
5 chr5_91044286 0 91044286 A A A A A A A A A A A A A A G G A A A A
5 chr5_91045844 0 91045844 A A A A A A A A G G G G A A A A A A A A
5 chr5_91045991 0 91045991 T T T T T T T T T T T T T T T T G G T T
5 chr5_91046340 0 91046340 A A A A A A A A G G G G A A A A A A A A
5 chr5_91047917 0 91047917 C C T T C T C C C C C C C C C C C C C C
5 chr5_91050321 0 91050321 C C C C C C C C T T T T C C C C C C C C
5 chr5_91052247 0 91052247 C C C C C C A A C C C C C C C C C C C C
5 chr5_91054188 0 91054188 T T T T T T T T C C C C T T T T T T T T
5 chr5_91057199 0 91057199 G G A A G G G G G G G G G G G G G G G G
5 chr5_91062143 0 91062143 G G G G A G G G G G G G G G G G G G G G
5 chr5_91062460 0 91062460 G G C C C C C C C C C C C C C C C C G G
5 chr5_91067204 0 91067204 C C C C C C C C C C C C C T C C C C C C
5 chr5_91067518 0 91067518 A A A A A A A A C C C C A A A A A A A A
5 chr5_91076335 0 91076335 T T T T T T T T T T T T T T G G T T T T
5 chr5_91076576 0 91076576 A A A A A A A A A A A A A A A A A G A A
5 chr5_91086338 0 91086338 A A A A A A A A A A A A A G A A A A A A
5 chr5_91091799 0 91091799 T T T T T T T T T T T T T T T T G T T T
5 chr5_91097576 0 91097576 A A A A A A A A G G G G A A A A A A A A
5 chr5_91103591 0 91103591 C C C C C C C C C C C C C G C C C C C C
5 chr5_91124525 0 91124525 A A A A A A A A A G G G A A A A A A A A
5 chr5_91130435 0 91130435 T T T T T T T T T T T T C T T T T T T T
5 chr5_91133745 0 91133745 C C C T T T C C T T T T T T T T T T C C
5 chr5_91134625 0 91134625 T T T T T T T T T T T T C C C C C C T T
5 chr5_91140406 0 91140406 G G G G G G G G G G G G G G G G A G G G
5 chr5_91144994 0 91144994 G G G G G G A A G G G G G G G G G G G G
5 chr5_91156268 0 91156268 G G G G G G G G A G A G G G G G G G G G
5 chr5_91158246 0 91158246 A A A G G G A A A A A A A A A A A A A A
5 chr5_91159932 0 91159932 T T T T T T T T T T C T T T T T T T T T
5 chr5_91172868 0 91172868 A A G G A G A A A A A A A A A A A A A A
5 chr5_91175041 0 91175041 T T C C C C T T T T T T T T T T T T T T
5 chr5_91178284 0 91178284 T T T T T T T T C T C T T T T T T T T T
5 chr5_91188193 0 91188193 A A G G G G A A G G G G G G G G G G A A
5 chr5_91191578 0 91191578 C C C C C C C C C C C C C C C C C T C C
5 chr5_91193552 0 91193552 A A A A A A A A A A G G A A A A A A A A
5 chr5_91203155 0 91203155 G G G G G G G G G G G G A G G G G G G G
5 chr5_91205318 0 91205318 C C C C C C C C T T T T C C C C C C C C
5 chr5_91205387 0 91205387 C C C C C C C C C C C C C C C C C T C C
5 chr5_91207365 0 91207365 C C C C C C G G C C C C C C C C C C C C
5 chr5_91211066 0 91211066 T T C C C C C C C C C C C C C C C C C C
5 chr5_91212515 0 91212515 G G G G G G G G A A A A G G G G G G G G
5 chr5_91212692 0 91212692 C C C C C C C C C C C C C C C C A C C C
5 chr5_91213740 0 91213740 A A A A A A A A G G G G A A A A A A A A
5 chr5_91213913 0 91213913 C C C C C C C C A A A A C C C C C C C C
5 chr5_91221974 0 91221974 G G G G G G G G A A A A G G G G G G G G
5 chr5_91224342 0 91224342 A A A A A A A A A A A A A A A A A G A A
5 chr5_91234040 0 91234040 C C C C C C C C C T T T C C C C C C C C
5 chr5_91250909 0 91250909 G G G G G G G G A A A A G G G G G G G G
5 chr5_91273111 0 91273111 C C C C C C C C G G G G C C C C C C C C
5 chr5_91274077 0 91274077 A A A A A A A A A A A A A C A A A A A A
5 chr5_91276647 0 91276647 C C C C C C C C T T T T C C C C C C C C
5 chr5_91277531 0 91277531 C C C C C C C C T T T T C C C C C C C C
5 chr5_91281648 0 91281648 C C C C C C C C G G G G C C C C C C C C
5 chr5_91282099 0 91282099 A A A A A A G G A A A A A A A A A A A A
5 chr5_91284489 0 91284489 T T T T T T T T T T T T C C T T T T T T
5 chr5_91284590 0 91284590 T T A A T T T T T T T T T T T T T T T T
5 chr5_91286105 0 91286105 T T T T T T T T A T T T T T T T T T T T
5 chr5_91291181 0 91291181 T T T T T T T T G T G G T T T T T T T T
5 chr5_91295295 0 91295295 A A A A A A A A A A A A A A A A G G A A
5 chr5_91297492 0 91297492 A A A A A G A A A A A A A A A A A A A A
5 chr5_91300845 0 91300845 A A A A A A A A G G G G G G G G G G A A
5 chr5_91311014 0 91311014 A A A A A G A A A A A A A A A A A A A A
5 chr5_91314667 0 91314667 C C C C C C C C C C C C C T C T C C C C
5 chr5_91317977 0 91317977 G G T T G G G G G G G G G G G G G G G G
5 chr5_91334662 0 91334662 C C T T C T C C C C C C C C C C C C C C
5 chr5_91339096 0 91339096 C C C C C C C C C C C C C C C C T T C C
5 chr5_91347861 0 91347861 G G G G G G G G G G G G G G A G G G G G
5 chr5_91348014 0 91348014 G G G G G G G G A A A A G G G G G G G G
5 chr5_91350127 0 91350127 T T T T T T T T T T T T G T T T T T T T
5 chr5_91350482 0 91350482 A A A A A A A A T T T T A A A A A A A A
5 chr5_91353621 0 91353621 A A A A A A A A G G G G A A A A A A A A
5 chr5_91353773 0 91353773 G G G G G G G G A A A A G G G G G G G G
5 chr5_91362696 0 91362696 G G C C C C G G G G G G G G G G G G G G
5 chr5_91368537 0 91368537 G G G G G G G G A A A A G G G G G G G G
5 chr5_91377025 0 91377025 A A A A A A A A A A A A A G A A A A A A
5 chr5_91378623 0 91378623 C C T T T T C C T T T T T T T T T T C C
5 chr5_91378886 0 91378886 T T T T T T T T T T T T C T T T T T T T
5 chr5_91380436 0 91380436 T T T T T T T T T T T T T T T T C T T T
5 chr5_91383237 0 91383237 G G G G G G G G C G G G G G G G G G G G
5 chr5_91389734 0 91389734 T T C C C C T T T T T T T T T T T T T T
5 chr5_91397000 0 91397000 C C C C C C C C T T T T C C C C C C C C
5 chr5_91397449 0 91397449 T T C C C C T T T T T T T T T T T T T T
5 chr5_91402802 0 91402802 T T T T T T T T C C C C T T T T T T T T
5 chr5_91413575 0 91413575 C C C C C C C C C C C C C C C T C C C C
5 chr5_91415345 0 91415345 G G G G A G G G A A A A G G G G G G G G
5 chr5_91416029 0 91416029 T T T T T T T T T T A A T T T T T T T T
5 chr5_91420948 0 91420948 C C C C C T C C C C C C C C C C C C C C
5 chr5_91443359 0 91443359 A A A G A A A A A A A A A A A A A A A A
5 chr5_91444894 0 91444894 G G G G G G G G A G G G G G G G G G G G
5 chr5_91446332 0 91446332 C C T T T T T T T T T T T T T T T T C C
5 chr5_91450707 0 91450707 C C C C C C C C C C C C C C C C T T C C
5 chr5_91459548 0 91459548 T T T T T T T T C C C C T T T T T T T T
5 chr5_91467654 0 91467654 C C C C C C C C T T T T C C C C C C C C
5 chr5_91470664 0 91470664 A A A A A A A A G G G G A A A A A A A A
5 chr5_91475658 0 91475658 C C C C C C C C T T T T C C C C C C C C
5 chr5_91478571 0 91478571 A A A A A A A A T T T T A A A A A A A A
5 chr5_91480371 0 91480371 C C C C C C C C G G G G C C C C C C C C
5 chr5_91480799 0 91480799 A A A A A A A A G G G G A A A A A A A A
5 chr5_91486116 0 91486116 G G G G G G G G G G G G G G C C G G G G
5 chr5_91488599 0 91488599 C C T T T T C C T T T T T T T T T T C C
5 chr5_91504440 0 91504440 A A A A A A A A A A A C A A A A A A A A
5 chr5_91507040 0 91507040 C C C C C C C C A A A A C C C C C C C C
5 chr5_91514939 0 91514939 A A A A A A A A A A A A A A G G A A A A
5 chr5_91519455 0 91519455 C C C C C C C C C C C C C C T T C C C C
5 chr5_91529670 0 91529670 A A A A A A A A A A A A A G A A A A A A
5 chr5_91531418 0 91531418 G G G G G G G G G G G G G G G G A A G G
5 chr5_91539332 0 91539332 T T T T T T T T C C C C T T T T T T T T
5 chr5_91543392 0 91543392 C C C C C C C C C C C C C T C C C C C C
5 chr5_91553008 0 91553008 G G G G G G G G G T G G G G G G G G G G
5 chr5_91558050 0 91558050 G G G G G T G G G G G G G G G G G G G G
5 chr5_91570447 0 91570447 C C C C C C C C C C C C C G C C C C C C
5 chr5_91570598 0 91570598 G G G G G G G G T T T T G G G G G G G G
5 chr5_91582325 0 91582325 G G G G G G G G A A A A G G G G G G G G
5 chr5_91582957 0 91582957 G G G G G G T T G G G G G G G G G G G G
5 chr5_91586086 0 91586086 T T T T T T T T A A A A T T T T T T T T
5 chr5_91594884 0 91594884 T T T T T T T T G T T T T T T T T T T T
5 chr5_91597771 0 91597771 G G G G G G G G A G G G G G G G G G G G
5 chr5_91598785 0 91598785 A A A A A A A A A A A A A A G G A A A A
5 chr5_91608924 0 91608924 C C A A A A C C A A A A A A A A A A C C
5 chr5_91612268 0 91612268 A A A A A A A A A C A A A A A A A A A A
5 chr5_91645076 0 91645076 A A T T A A A A A A A A A A A A A A A A
5 chr5_91645518 0 91645518 A A A A A A A A A A A A A G A A A A A A
5 chr5_91651490 0 91651490 G G G G G G G G G G G G G G G T G G G G
5 chr5_91654419 0 91654419 G G G G G G G G G G G G A A A A A A G G
5 chr5_91657954 0 91657954 T T C C C C T T C C C C C C C C C C T T
5 chr5_91663405 0 91663405 A A A A A A A A A A A A A G A A A A A A
5 chr5_91665524 0 91665524 A A A A A A A A G G G G A A A A A A A A
5 chr5_91666410 0 91666410 C C C C C C C C C C C C C C T T C C C C
5 chr5_91679425 0 91679425 T T T T C T T T T T T T T T T T T T T T
5 chr5_91693556 0 91693556 G G G G A G G G G G G G G G G G G G G G
5 chr5_91699595 0 91699595 C C A A A A C C A A A A A A A A A A C C
5 chr5_91705394 0 91705394 A A A A A C A A A A A A A A A A A A A A
5 chr5_91708170 0 91708170 T T T T T T T T C C C C T T T T T T T T
5 chr5_91719368 0 91719368 G G G G G G G G A A A A G G G G G G G G
5 chr5_91727941 0 91727941 G G G G G G G G T T T T G G G G G G G G
5 chr5_91735405 0 91735405 A A A A A G A A A A A A A A A A A A A A
5 chr5_91741044 0 91741044 T T T T T T T T T T T T T T G G T T T T
5 chr5_91741046 0 91741046 T T C C C C T T T T T T T T T T T T T T
5 chr5_91743783 0 91743783 G G G G A G G G G G G G G G G G G G G G
5 chr5_91744775 0 91744775 G G G G G G G G G G G G G T G G G G G G
5 chr5_91752926 0 91752926 C C C C C C C C C C C C C C C T C C C C
5 chr5_91758916 0 91758916 T T T T T T T T A T A A T T T T T T T T
5 chr5_91760716 0 91760716 G G G G G G G G G G G G C G G G G G G G
5 chr5_91762161 0 91762161 C G G G G G G G G G G G G G G G G G G G
5 chr5_91771841 0 91771841 A A A A A A A A A A A A A G A A A A A A
5 chr5_91783661 0 91783661 G G G G G G G G G G G G G G G G C C G G
5 chr5_91785746 0 91785746 T T T T C T T T T T T T T T T T T T T T
5 chr5_91786393 0 91786393 G G G G G G G G A A A A G G G G G G G G
5 chr5_91790245 0 91790245 T T T T T T T T T T T T A T T T T T T T
5 chr5_91790565 0 91790565 C C C C C C C C T T T T C C C C C C C C
5 chr5_91792269 0 91792269 A A A A A A G G A A A A A A A A A A A A
5 chr5_91792537 0 91792537 C C C C C C C C A C C C C C C C C C C C
5 chr5_91795659 0 91795659 G G A G G G G G G G G G G G G G G G G G
5 chr5_91796214 0 91796214 A A A A A A A A A A A A A A A A A G A A
5 chr5_91816127 0 91816127 T T T T G T T T T T T T T T T T T T T T
5 chr5_91816237 0 91816237 G G G G G G G G G G G G G G G G A A G G
5 chr5_91817720 0 91817720 G G G G G G G G G G C G G G G G G G G G
5 chr5_91826528 0 91826528 C C C C C G C C C C C C C C C C C C C C
5 chr5_91830749 0 91830749 A A A A A A A A A A A A A A A A G G A A
5 chr5_91832333 0 91832333 T T T T T T T T T T T T C C T T T T T T
5 chr5_91834976 0 91834976 C C C C C C C C C C C C C C C C G G C C
5 chr5_91841613 0 91841613 A A A A A A A A G G G G A A A A A A A A
5 chr5_91844633 0 91844633 G G G G G G G G A G G G G G G G G G G G
5 chr5_91844737 0 91844737 C C G G C C C C C C C C C C C C C C C C
5 chr5_91848776 0 91848776 C C C C C C C C C C C C C C A A C C C C
5 chr5_91851215 0 91851215 A A A T A A A A A A A A A A A A A A A A
5 chr5_91854353 0 91854353 A A A A A A A A G G G G A A A A A A A A
5 chr5_91855082 0 91855082 T T T T T T T T T T T T C T T T T T T T
5 chr5_91856300 0 91856300 C C C C C T C C T T T T C C C C C C C C
5 chr5_91865428 0 91865428 C C C C C C C C C C C C A C C C C C C C
5 chr5_91885777 0 91885777 C C C C C C C C C C C C C C T T C C C C
5 chr5_91886616 0 91886616 C C C C C C C C T T T T C C C C C C C C
5 chr5_91896383 0 91896383 A C A A A A A A A A A A A A A A A A A A
5 chr5_91899029 0 91899029 C C C C C C C C T T T T C C C C C C C C
5 chr5_91918532 0 91918532 A A A A A A A A G G G G A A A A A A A A
5 chr5_91927738 0 91927738 T T T T T T T T T T C T T T T T T T T T
5 chr5_91948277 0 91948277 A A A A A A A A A A A A A A A A G G A A
5 chr5_91955136 0 91955136 T T C C T T T T T T T T T T T T T T T T
5 chr5_91956462 0 91956462 T T T T T T T T T T C C T T T T T T T T
5 chr5_91962823 0 91962823 A A A A A A A A A A A A A A A A C C A A
5 chr5_91990875 0 91990875 G G G G G G G G G G G G C G G G G G G G
5 chr5_92004409 0 92004409 T T T T T T C C T T T T T T T T T T T T
5 chr5_92009624 0 92009624 C C C C C C A A C C C C C C C C C C C C
5 chr5_92027552 0 92027552 T T T T T T T T T T T T C C T T T T T T
5 chr5_92034529 0 92034529 T T T T T T T T T T T T T T T T C T T T
5 chr5_92036705 0 92036705 A A G G A A A A A A A A A A A A A A A A
5 chr5_92039745 0 92039745 G G G G G G G G G G G G A G G G G G G G
5 chr5_92045901 0 92045901 A A A A A A A A A A A A G G G G A A A A
5 chr5_92055386 0 92055386 C C G G G G G G G G G G G G G G G G C C
5 chr5_92065156 0 92065156 A A A A A A G G A A A A A A A A A A A A
5 chr5_92069904 0 92069904 A A G G G G A A G G G G G G G G G G A A
5 chr5_92071400 0 92071400 A A A A A A A A G G G G A A A A A A A A
5 chr5_92075461 0 92075461 T T T T T T T T C C C C T T T T T T T T
5 chr5_92076595 0 92076595 G G G G G G G G C C C C G G G G G G G G
5 chr5_92077337 0 92077337 A A A A G G A A G G G G G G G G G G A A
5 chr5_92078412 0 92078412 A A A A A A A A A A A A A A G G A A A A
5 chr5_92079043 0 92079043 G G G G G G G G G G G G G G G T G G G G
5 chr5_92086882 0 92086882 A A G G A A A A A A A A A A A A A A A A
5 chr5_92088730 0 92088730 C G G G G G G G G G G G G G G G G G G G
5 chr5_92090347 0 92090347 A A A A A A A A G G G G A A A A A A A A
5 chr5_92090429 0 92090429 A A A A A A A A A A A A A A A G A A A A
5 chr5_92096426 0 92096426 G G G G G G G G G G G G G G G G T T G G
5 chr5_92101151 0 92101151 C C C C C C C C G G G G C C C C C C C C
5 chr5_92103274 0 92103274 A A A A A A A A A A A A A G A A A A A A
5 chr5_92106347 0 92106347 A A A G A A A A A A A A A A A A A A A A
5 chr5_92112127 0 92112127 A A A A A A A A G G G G A A A A A A A A
5 chr5_92112238 0 92112238 G G G G G G G G G G G G G G A G G G G G
5 chr5_92113792 0 92113792 T T T T T T T T T T T T C T T T T T T T
5 chr5_92114209 0 92114209 G G G G G G G G G G A G G G G G G G G G
5 chr5_92122564 0 92122564 G G G G G G G G G G G G G G T T G G G G
5 chr5_92123774 0 92123774 C C T T T T T T T T T T T T T T T T T T
5 chr5_92131355 0 92131355 G G G G G G G G G G G G G G G G A A G G
5 chr5_92140778 0 92140778 A A A A A A A A G G G G A A A A A A A A
5 chr5_92147266 0 92147266 T T T T T T T T T T T T T T C C T T T T
5 chr5_92151454 0 92151454 C C C C C C C C A A A A C C C C C C C C
5 chr5_92157672 0 92157672 G G G G G G G G G G G G G T G G G G G G
5 chr5_92159390 0 92159390 C C C C C C C C G G G G C C C C C C C C
5 chr5_92166078 0 92166078 G G G G G G A A G G G G G G G G G G G G
5 chr5_92171156 0 92171156 G G G G G G G G G G G G A G G G G G G G
5 chr5_92174256 0 92174256 C C C C C C C C T T T T C C C C C C C C
5 chr5_92180780 0 92180780 C C C C C C C C C C C C C C T T C C C C
5 chr5_92181633 0 92181633 C C C C C C C C T T C T C C C C C C C C
5 chr5_92183020 0 92183020 G G C C C C G G G G G G G G G G G G G G
5 chr5_92183541 0 92183541 A A T T T T A A T T T T T T T T T T A A
5 chr5_92189355 0 92189355 C C C C C C C C T T T T C C C C C C C C
5 chr5_92190319 0 92190319 G G G G G G G G G G G G A G G G G G G G
5 chr5_92201034 0 92201034 C C C C C C C C T T T T C C C C C C C C
5 chr5_92205422 0 92205422 T T T T T T T T C C C C T T T T T T T T
5 chr5_92205614 0 92205614 T T T T C T T T T T T T T T T T T T T T
5 chr5_92221679 0 92221679 T T T T T T T T T T T T T T T T C C T T
5 chr5_92225169 0 92225169 C C C C C C C C C C C C C C C C C T C C
5 chr5_92229045 0 92229045 T T T T T T T T T T T T T T C C T T T T
5 chr5_92245909 0 92245909 A A A C C C A A A A A A A A A A A A A A
5 chr5_92245933 0 92245933 C C C T T T C C C C C C C C C C C C C C
5 chr5_92250603 0 92250603 C C C C C C C C C C C C C C C C T T C C
5 chr5_92251970 0 92251970 C C T T T T T T T T T T T T T T T T T T
5 chr5_92252819 0 92252819 A A A G A A A A A A A A A A A A A A A A
5 chr5_92257490 0 92257490 T T T T C T T T T T T T T T T T T T T T
5 chr5_92262184 0 92262184 G G G G A G G G G G G G G G G G G G G G
5 chr5_92262467 0 92262467 T T T T T T T T C C C C T T T T T T T T
5 chr5_92264904 0 92264904 T T T T T T T T C C C C T T T T T T T T
5 chr5_92268272 0 92268272 C C C C C C C C T T T T C C C C C C C C
5 chr5_92272821 0 92272821 G G C G G G G G G G G G G G G G G G G G
5 chr5_92278832 0 92278832 A A A A A A A A C C C C A A A A A A A A
5 chr5_92291494 0 92291494 T T T T C T T T T T T T T T T T T T T T
5 chr5_92294966 0 92294966 G G G G G G G G A A A A G G G G G G G G
5 chr5_92297423 0 92297423 G G G G G G C C G G G G G G G G G G G G
5 chr5_92300808 0 92300808 G G A A A A A A A A A A A A A A A A G G
5 chr5_92302260 0 92302260 A A A G A A A A A A A A A A A A A A A A
5 chr5_92303701 0 92303701 G G G G G G G G G G G G G G A G G G G G
5 chr5_92305088 0 92305088 T T C T T T T T T T T T T T T T T T T T
5 chr5_92317255 0 92317255 G G G G G G G G G G G G G T G G G G G G
5 chr5_92320088 0 92320088 G G G G G G G G G G A G G G G G G G G G
5 chr5_92321311 0 92321311 A A A A A A A A A A A A A A A A C C A A
5 chr5_92329225 0 92329225 G G G G G G G G C C C G G G G G G G G G
5 chr5_92330352 0 92330352 A A A A A A A A A A A A A A A A G G A A
5 chr5_92332084 0 92332084 C C C C C C C C C C A C C C C C C C C C
5 chr5_92335434 0 92335434 G G G G G G G G G G G G G G G T G G G G
5 chr5_92339504 0 92339504 A A A A A A A A G G G G A A A A A A A A
5 chr5_92341796 0 92341796 G G G G G G G G T T T T G G G G G G G G
5 chr5_92348685 0 92348685 C C C C C C C C T T T T C C C C C C C C
5 chr5_92348822 0 92348822 C C C T C C C C C C C C C C C C C C C C
5 chr5_92349166 0 92349166 T T T T T T T T C C C C T T T T T T T T
5 chr5_92350209 0 92350209 C C C C C C C C T T T T C C C C C C C C
5 chr5_92351557 0 92351557 A A A A A A A A A A A A A G A A A A A A
5 chr5_92358422 0 92358422 C C C C C C C C C C C C C C C C T T C C
5 chr5_92362513 0 92362513 T T T T T T T T T T T T C T T T T T T T
5 chr5_92373977 0 92373977 G G G G G G G G G G G G A A G G G G G G
5 chr5_92374333 0 92374333 T T T T T T T T C C C C T T T T T T T T
5 chr5_92375628 0 92375628 T T T T T T T T T T T T A A T T T T T T
5 chr5_92383421 0 92383421 G T T T T T T T T T T T T T T T T T T T
5 chr5_92389985 0 92389985 C C C C C C C C T T T T C C C C C C C C
5 chr5_92394187 0 92394187 A A A A A A A A A A A A A A A G A A A A
5 chr5_92402768 0 92402768 C C T T C T C C C C C C C C C C C C C C
5 chr5_92406536 0 92406536 G G G G G G G G G G G G G G G G A G G G
5 chr5_92407323 0 92407323 C C C C C C C C C G C C C C C C C C C C
5 chr5_92408735 0 92408735 C C C C C C C C C C C C C C T T C C C C
5 chr5_92411474 0 92411474 C C C C C C C C T T T T C C C C C C C C
5 chr5_92412362 0 92412362 C C C C C C C C C C C C C C C T C C C C
5 chr5_92414071 0 92414071 C C C C C C C C T T T T C C C C C C C C
5 chr5_92419105 0 92419105 G G G G G G G G A G A A G G G G G G G G
5 chr5_92421758 0 92421758 C C C C C C C C C C C C C G C C C C C C
5 chr5_92426599 0 92426599 C C C C C C C C A A A A C C C C C C C C
5 chr5_92427254 0 92427254 G G G G G G G G A A A A G G G G G G G G
5 chr5_92430918 0 92430918 A A G G G G A A G G G G G G G G G G A A
5 chr5_92436496 0 92436496 T T C C C T T T T T T T T T T T T T T T
5 chr5_92438510 0 92438510 G G G G G G G G G G G G A A A A G G G G
5 chr5_92442967 0 92442967 C C C C C C C C C C T T C C C C C C C C
5 chr5_92443586 0 92443586 C C C C C C C C A A A A C C C C C C C C
5 chr5_92447017 0 92447017 T T T T T T T T C T C C T T T T T T T T
5 chr5_92448517 0 92448517 C C C C C C C C T T T T C C C C C C C C
5 chr5_92449285 0 92449285 G G G G G G G G A A A A G G G G G G G G
5 chr5_92450460 0 92450460 C C C C C C C C T T T T C C C C C C C C
5 chr5_92453990 0 92453990 G G G G G G G G G G G G G G G G A G G G
5 chr5_92454734 0 92454734 C C C C C C C C C T T T C C C C C C C C
5 chr5_92458288 0 92458288 A A A A A A A A G G G G A A A A A A A A
5 chr5_92459567 0 92459567 G G G G G G G G A G G G G G G G G G G G
5 chr5_92461446 0 92461446 T T T T G T T T T T T T T T T T T T T T
5 chr5_92461944 0 92461944 C C C C C C C C C C C C T T C C C C C C
5 chr5_92462016 0 92462016 G G G G G G G G G G G G G G A A G G G G
5 chr5_92463367 0 92463367 T T T T T T T T T T T T C T T T T T T T
5 chr5_92468586 0 92468586 G G G G G G G G G G G G C G G G G G G G
5 chr5_92470752 0 92470752 A A A A A A A A G G G G A A A A A A A A
5 chr5_92473366 0 92473366 C C A A C C C C C C C C C C C C C C C C
5 chr5_92474792 0 92474792 A A A A A A A A A A A A A A A G A A A A
5 chr5_92476564 0 92476564 T T T T T T T T T T T T T T T T C C T T
5 chr5_92478823 0 92478823 A A A A A A A A A A A A A A A G A A A A
5 chr5_92478954 0 92478954 G G G G G G G G T T T T G G G G G G G G
5 chr5_92479550 0 92479550 C C T T C C C C C C C C C C C C C C C C
5 chr5_92481284 0 92481284 T T T T A T T T T T T T T T T T T T T T
5 chr5_92484075 0 92484075 G G A A G G G G G G G G G G A G G G G G
5 chr5_92486999 0 92486999 A A A A A A A A A A A A A G A A A A A A
5 chr5_92490906 0 92490906 G G G G A G G G G G G G G G G G G G G G
5 chr5_92491438 0 92491438 C C C C C C C C A A A A C C C C C C C C
5 chr5_92492447 0 92492447 G G G G G G G G G G G G A A A A A A G G
5 chr5_92498624 0 92498624 C C C C C C C C C T C C C C C C C C T T
5 chr5_92501769 0 92501769 C C C T C C C C C C C C C C C C C C C C
5 chr5_92504445 0 92504445 T T T T C T T T T T T T T T T T T T T T
5 chr5_92504852 0 92504852 C C C C C C C C C C C C A C C C C C C C
5 chr5_92508292 0 92508292 G G G G A A G G G G G G G G G G G G G G
5 chr5_92510529 0 92510529 T T T T T T T T T T C C T T T T T T T T
5 chr5_92516940 0 92516940 G G G G G G G G G G G G T T T T T T G G
5 chr5_92531624 0 92531624 T T C T C T T T T T T T T T T T T T T T
5 chr5_92535379 0 92535379 C C C C C C C C C C C C A C C C C C C C
5 chr5_92537640 0 92537640 G G G G G G G G G G G G G G G G G T G G
5 chr5_92546464 0 92546464 C C C C C C C C C C C C C C C T C C C C
5 chr5_92546913 0 92546913 A A A A A A A A A A A A G G A A A A A A
5 chr5_92551215 0 92551215 A A A A A A A A G G G G A A A A A A A A
5 chr5_92553349 0 92553349 A A A G A A A A A A A A A A A A A A A A
5 chr5_92557357 0 92557357 G G G G G G G G A G G G G G G G G G G G
5 chr5_92561278 0 92561278 G G C G C C G G G G G G G G G G G G G G
5 chr5_92568648 0 92568648 A A A A A A A A G G G G A A A A A A A A
5 chr5_92591528 0 92591528 T T T T T T T T G G G G T T T T T T T T
5 chr5_92597819 0 92597819 T T T T T T T T T T T T T T C T T T T T
5 chr5_92600675 0 92600675 G G G G G G G G G G G G A G G G G G G G
5 chr5_92602260 0 92602260 T T T T T T T T T T T T T T T T C T T T
5 chr5_92606825 0 92606825 C C A C C C C C C C C C C C C C C C C C
5 chr5_92615655 0 92615655 C C C T C C C C C C C C T T T T T T C C
5 chr5_92632845 0 92632845 G G G G G G G G G G G G G G A G G G G G
5 chr5_92647464 0 92647464 A A A A A A A A A A A A A A C C A A A A
5 chr5_92658191 0 92658191 T T T T T T T T T T T T T T T T A A T T
5 chr5_92665565 0 92665565 A A A A G G A A A A A A A A A A A A A A
5 chr5_92666898 0 92666898 C C C C C C C C C C C C C C C C C T C C
5 chr5_92669301 0 92669301 T T T T T T T T G G G G T T T T T T T T
5 chr5_92673678 0 92673678 T T C C C C C C C C C C C C C C C C C C
5 chr5_92681270 0 92681270 G G G G G G G G G G A A G G G G G G G G
5 chr5_92683826 0 92683826 T T T T T T T T T T T T T T T T C C T T
5 chr5_92687349 0 92687349 C C C C C C C C A C C C C C C C C C C C
5 chr5_92691492 0 92691492 G G A A A A A A A A A A A A A A A A G G
5 chr5_92695243 0 92695243 G G G G G G G G G G G G G G A G G G G G
5 chr5_92700614 0 92700614 G G G G G G G G A A A A G G G G G G G G
5 chr5_92714928 0 92714928 G G G G G G G G G G G G C C G G G G G G
5 chr5_92719595 0 92719595 A A A A A G A A A A A A A A A A A A A A
5 chr5_92726325 0 92726325 C C C C C C C C A A A A C C C C C C C C
5 chr5_92732180 0 92732180 C C C C C C C C C C C C C C C C C G C C
5 chr5_92734570 0 92734570 T T C T T T T T T T T T T T T T T T T T
5 chr5_92740957 0 92740957 G G A G G G G G G G G G G G G G G G G G
5 chr5_92742340 0 92742340 T T T T T T T T G G G G T T T T T T T T
5 chr5_92746112 0 92746112 T T T T T T T T C C C C T T T T T T T T
5 chr5_92746380 0 92746380 C C C T T T C C C C C C C C C C C C C C
5 chr5_92748768 0 92748768 C C T T T T C C T T T T T T T T T T C C
5 chr5_92749297 0 92749297 T T T T T T T T T T T T A T T T T T T T
5 chr5_92750388 0 92750388 G G G G G G G G A A A A G G G G G G G G
5 chr5_92753218 0 92753218 G G C C C C C C C C C C C C C C C C C C
5 chr5_92754409 0 92754409 T T C T T T T T T T T T T T T T T T T T
5 chr5_92761237 0 92761237 T T T T T T T T A A A A T T T T T T T T
5 chr5_92764470 0 92764470 C C T T T T C C T T T T T T T T T T T T
5 chr5_92764623 0 92764623 G G G G G G G G A G G G G G G G G G G G
5 chr5_92767352 0 92767352 G G G G G G G G G G G G G G G G A G G G
5 chr5_92768321 0 92768321 A A A A A A A A A A A A A T A A A A A A
5 chr5_92777329 0 92777329 G G G G G G G G A G G G G G G G G G G G
5 chr5_92777379 0 92777379 C C C C C C C C G G G G C C C C C C C C
5 chr5_92778227 0 92778227 A A A A A A A A A G A A G G A A A A A A
5 chr5_92780527 0 92780527 G G G G G G G G G G T T G G G G G G G G
5 chr5_92783261 0 92783261 C C A C C C C C C C C C C C C C C C C C
5 chr5_92785032 0 92785032 T T T T T T T T G G G G T T T T T T T T
5 chr5_92786336 0 92786336 C C A C A A C C A A A A A A A A A A C C
5 chr5_92794225 0 92794225 C C C C C C C C C C T T C C C C C C C C
5 chr5_92796303 0 92796303 C C C C C C C C C C C C C C T T C C C C
5 chr5_92801537 0 92801537 A A A A A A A A A T T T A A A A A A A A
5 chr5_92805579 0 92805579 A A A A A C A A A A A A A A A A A A A A
5 chr5_92808028 0 92808028 C C C T C C C C C C C C C C C C C C C C
5 chr5_92808659 0 92808659 A A A A A G A A A A A A A A A A A A A A
5 chr5_92810767 0 92810767 G G G G G G A A G G G G G G G G G G G G
5 chr5_92812672 0 92812672 T T T T T T T T T T T T C T T T T T T T
5 chr5_92815984 0 92815984 A A A A A A A A A A A A A A A A A T A A
5 chr5_92817181 0 92817181 C C C C C C C C T T T T C C C C C C C C
5 chr5_92831173 0 92831173 T T G T T T T T T T T T T T T T T T T T
5 chr5_92835636 0 92835636 A A A G G G A A A A A A A A A A A A A A
5 chr5_92840897 0 92840897 T T T T T T T T T T T T T T T T G T T T
5 chr5_92842214 0 92842214 T T T T T T T T A A A A T T T T T T T T
5 chr5_92844325 0 92844325 T T T T T T T T C C C C T T T T T T T T
5 chr5_92863488 0 92863488 G G A A A A G G A A A A A A A A A A G G
5 chr5_92873234 0 92873234 T T G G G G T T T T T T T T T T T T T T
5 chr5_92882067 0 92882067 G G G G A A G G G G G G G G G G G G G G
5 chr5_92885126 0 92885126 C C C C C C C C C C A C C C C C C C C C
5 chr5_92886911 0 92886911 A A A A A A A A A C A A A A A A A A A A
5 chr5_92888786 0 92888786 C C C C C T C C C C C C C C C C C C C C
5 chr5_92889272 0 92889272 A A A A A A A A A A A A A G A A A A A A
5 chr5_92893656 0 92893656 G G G G G G G G G G G G G G G G A A G G
5 chr5_92895021 0 92895021 G G G G A A G G G G G G G G G G G G G G
5 chr5_92895632 0 92895632 G G G G A A G G G G G G G G G G G G G G
5 chr5_92910697 0 92910697 G G C G G G G G G G G G G G G G G G G G
5 chr5_92910725 0 92910725 A A G G G G A A A G G G G G G G G G A A
5 chr5_92921122 0 92921122 C C C C C T C C C C C C C C C C C C C C
5 chr5_92923809 0 92923809 A A A A A A A A A G A A A A A A A A A A
5 chr5_92931392 0 92931392 C T C C C C C C C C C C C C C C C C C C
5 chr5_92932515 0 92932515 C C C C C C C C G G G G C C C C C C C C
5 chr5_92936484 0 92936484 C C C C C C C C C C C C C T C C C C C C
5 chr5_92936862 0 92936862 C C T T T T C C T T T T T T T T T T C C
5 chr5_92936913 0 92936913 C C C C C C C C C C C C C C G G C C C C
5 chr5_92939295 0 92939295 C C C C C C C C G G G G C C C C C C C C
5 chr5_92942966 0 92942966 C C C C C C C C C C C C C C G G C C C C
5 chr5_92952757 0 92952757 G G A A A G G G G G G G A A A A A A G G
5 chr5_92953863 0 92953863 C C T T C C C C C C C C C C C C C C C C
5 chr5_92956046 0 92956046 G G C C G G G G G G G G G G G G G G G G
5 chr5_92960890 0 92960890 G G G G G G G G G G G G G G G G A G G G
5 chr5_92961375 0 92961375 A A G G A G A A A A A A A A A A A A A A
5 chr5_92984923 0 92984923 C C C C C T C C C C C C C C C C C C C C
5 chr5_92991154 0 92991154 A A A A A A G G A A A A A A A A A A A A
5 chr5_92992812 0 92992812 C C T T C C C C C C C C C C C C C C C C
5 chr5_92997453 0 92997453 C C C C C C C C T T T T C C C C C C C C
5 chr5_93000429 0 93000429 G T T T T T T T T T T T T T T T T T T T
5 chr5_93004094 0 93004094 T T T T C T T T T T T T T T T T T T T T
5 chr5_93014326 0 93014326 T T T T T T C C T T T T T T T T T T T T
5 chr5_93016931 0 93016931 G G G G G G G G A A A A G G G G G G G G
5 chr5_93018454 0 93018454 G G G G C G G G G G G G C C C C G G G G
5 chr5_93031752 0 93031752 T T T T T T T T A A A A T T T T T T T T
5 chr5_93037999 0 93037999 G G G G G G G G G G G G G G G G A A G G
5 chr5_93041071 0 93041071 A A A G A G A A A A A A A A A A A A A A
5 chr5_93042728 0 93042728 G G G G G G G G G G G G G G G G A A G G
5 chr5_93042779 0 93042779 G G G G G G G G G G G G G G C C G G G G
5 chr5_93044632 0 93044632 C C C C C C C C G G G G C C C C C C C C
5 chr5_93045753 0 93045753 A A A A A A A A C C A A A A A A A A A A
5 chr5_93054713 0 93054713 G G G G G G G G A A A A G G G G G G G G
5 chr5_93057772 0 93057772 G T T T T T G G T T T T T T T T T T G G
5 chr5_93058753 0 93058753 C C C C C C C C G G G G C C C C C C C C
5 chr5_93062424 0 93062424 C C T T C C C C C C C C C C C C C C C C
5 chr5_93065055 0 93065055 A A A A A A A A A A A A C C A A A A A A
5 chr5_93077431 0 93077431 T T T T T T T T C C C C T T T T T T T T
5 chr5_93079043 0 93079043 G G G G A G G G G G G G A G G G G G G G
5 chr5_93080717 0 93080717 G T G G G G G G T T T T G G G G G G T T
5 chr5_93088370 0 93088370 A A A A A A A A G G G G A A A A A A A A
5 chr5_93090744 0 93090744 T T T T T T T T G G G G T T T T T T T T
5 chr5_93107682 0 93107682 C C C C C C C C T T T T C C C C C C C C
5 chr5_93110956 0 93110956 C C C C A C C C C C C C C C C C C C C C
5 chr5_93111721 0 93111721 T T T T T T T T G G G G T T T T T T T T
5 chr5_93119157 0 93119157 G G G G G G G G G G G G G G G G C C G G
5 chr5_93122476 0 93122476 A A A A A A A A G G G G A A A A A A A A
5 chr5_93123502 0 93123502 C C C C C C C C G G G G C C C C C C C C
5 chr5_93125825 0 93125825 C C C C C C C C T T T T C C C C C C C C
5 chr5_93127141 0 93127141 C C C C C C C C C C C C C C C C T T C C
5 chr5_93139340 0 93139340 A A A A A A A A G G G G A A A A A A A A
5 chr5_93156428 0 93156428 T T C T T T T T T T T T T T T T T T T T
5 chr5_93160318 0 93160318 G G G G A G G G G G G G G G G G G G G G
5 chr5_93162327 0 93162327 G G T T G G G G G G G G G G G G G G G G
5 chr5_93164690 0 93164690 G G A G G G G G G G G G G G G G G G G G
5 chr5_93164727 0 93164727 T T T T T T T T A A A A T T T T T T T T
5 chr5_93167053 0 93167053 C T C C C C C C C C C C C C C C C C C C
5 chr5_93168417 0 93168417 G G G G G G G G G G G G A G G G G G G G
5 chr5_93169322 0 93169322 T T T T T T T T T T T T T T C T T T T T
5 chr5_93171442 0 93171442 G G A A G G G G G G G G G G G G G G G G
5 chr5_93172139 0 93172139 C C C C C C C C C C C C C T C C C C C C
5 chr5_93176636 0 93176636 G G G G G G G G G G G G A G G G G G G G
5 chr5_93177236 0 93177236 T T T T T T T T T T T T T T T T A A T T
5 chr5_93186073 0 93186073 G G A G A G G G G G G G G G G G G G G G
5 chr5_93186511 0 93186511 C C C C C C C C C C C C C T C C C C C C
5 chr5_93189277 0 93189277 C T C C C C C C C C C C C C C C C C C C
5 chr5_93193166 0 93193166 A A A A A A A A T T T T A A A A A A A A
5 chr5_93196039 0 93196039 C C G G C G C C C C C C C C C C C C C C
5 chr5_93199607 0 93199607 G G G G G G G G G G G G A G G G G G G G
5 chr5_93208207 0 93208207 T T T T T T T T C C C C T T T T T T T T
5 chr5_93214829 0 93214829 T T T T T T T T T T A T T T T T T T T T
5 chr5_93215143 0 93215143 C C C C C C C C C C C C C T C T C C C C
5 chr5_93222941 0 93222941 C C C C C C C C C C C T C C C C C C C C
5 chr5_93227543 0 93227543 C C C C C C C C G G G G C C C C C C C C
5 chr5_93229148 0 93229148 G T G G G G G G G G G G G G G G G G G G
5 chr5_93229627 0 93229627 C C C C C C G G C C C C C C C C C C C C
5 chr5_93229764 0 93229764 T T C T C T T T C C C C C C C C C C T T
5 chr5_93238608 0 93238608 T T T T T T T T C C C C T T T T T T T T
5 chr5_93241489 0 93241489 A G A A A A A A A A A A A A A A A A A A
5 chr5_93243484 0 93243484 T T C T C T T T C C C C T T T T T T T T
5 chr5_93249944 0 93249944 C C C C C C C C C C C C C C T T C C C C
5 chr5_93252828 0 93252828 A C A A A A A A A A A A A A A A A A A A
5 chr5_93254314 0 93254314 T T T T T T T T A A A A T T T T T T T T
5 chr5_93256273 0 93256273 C C T T C C C C C C C C C C C C C C C C
5 chr5_93256800 0 93256800 T T T T T T T T T T T T A T T T T T T T
5 chr5_93260334 0 93260334 G G G G G G G G A A A A G G G G G G G G
5 chr5_93260410 0 93260410 G G G G G G G G G G G G G T G G G G G G
5 chr5_93262155 0 93262155 G G G G G G G G A A A A G G G G G G G G
5 chr5_93262432 0 93262432 A A A A A A A A G G G G A A A A A A A A
5 chr5_93267901 0 93267901 C C C C C T C C C C C C C C C C C C C C
5 chr5_93273364 0 93273364 T T T T T T T T C C C C T T T T T T T T
5 chr5_93281019 0 93281019 C C C C C C C C C T C C C C C C C C C C
5 chr5_93289957 0 93289957 A A A A A A A A G G G G A A A A A A A A
5 chr5_93290731 0 93290731 C C C C C T C C C C C C T T C C T T C C
5 chr5_93290806 0 93290806 A A A A A A A A C C C C A A A A A A A A
5 chr5_93292432 0 93292432 G G G G G G G G G G G G A G G G G G G G
5 chr5_93295997 0 93295997 T T T T T T T T T T T T C T T T T T T T
5 chr5_93304877 0 93304877 T T T T T T T T C C C C T T T T T T T T
5 chr5_93309220 0 93309220 C C C C C C C C G G G G C C C C C C C C
5 chr5_93309568 0 93309568 G G G G G G G G G G G G G G G T G G G G
5 chr5_93310891 0 93310891 G G G G G G G G A G G G G G G G G G G G
5 chr5_93311231 0 93311231 C C C C C C C C C C C T C C C C C C C C
5 chr5_93313642 0 93313642 G G G G G G G G G G G G A G G G G G G G
5 chr5_93316641 0 93316641 G G G G G G G G G G G G G G G G A A G G
5 chr5_93318511 0 93318511 G T T T T T G G T T T T T T T T T T T T
5 chr5_93326214 0 93326214 G G G G G G G G A G G G G G G G G G G G
5 chr5_93328477 0 93328477 C T C C C C T T C C C C C C C C C C C C
5 chr5_93328536 0 93328536 G G G G G G G G A A A A G G G G G G G G
5 chr5_93330899 0 93330899 T T C C C C T T C C C C C C C C C C T T
5 chr5_93332354 0 93332354 C C C C C C C C A C C C C C C C C C C C
5 chr5_93340426 0 93340426 A A A A A A A A A A A A A G A A A A A A
5 chr5_93343239 0 93343239 A A A A A A A A T T T T A A A A A A A A
5 chr5_93346245 0 93346245 C C C C C C C C C C C C C T C C C C C C
5 chr5_93347685 0 93347685 G G G G G G G G A A A A G G G G G G G G
5 chr5_93352549 0 93352549 A A A A A A A A A A A A G G A A A A A A
5 chr5_93361083 0 93361083 G G G G G G G G A A A A G G G G G G G G
5 chr5_93362805 0 93362805 T T C C C C T T C C C C C C C C C C T T
5 chr5_93363262 0 93363262 G G G G G G G G A A A A G G G G G G G G
5 chr5_93365056 0 93365056 T T T T T T T T C C C C T T T T T T T T
5 chr5_93372622 0 93372622 T T T T T T T T T T C T T T T T T T T T
5 chr5_93376197 0 93376197 A A A A A A A A C C C C A A A A A A A A
5 chr5_93376683 0 93376683 T T C T C T T T T T T T T T T T T T T T
5 chr5_93377780 0 93377780 G G G G G G G G C G G G G G G G G G G G
5 chr5_93378378 0 93378378 C C C C C C C C T T T T C C T T C C C C
5 chr5_93380128 0 93380128 T T G T T T T T T T T T T T T T T T T T
5 chr5_93389823 0 93389823 G G G G A G G G G G G G G G G G G G G G
5 chr5_93391187 0 93391187 G G G G G G G G C C C C G G G G G G G G
5 chr5_93394867 0 93394867 C C T T T T C C C C C C C C C C C C C C
5 chr5_93397093 0 93397093 T T T T T T T T G G G G T T T T T T T T
5 chr5_93400225 0 93400225 C C T T T T C C C C C C T T T T T T C C
5 chr5_93401648 0 93401648 A A A A A A A A A A A A A A A A T T A A
5 chr5_93402328 0 93402328 T T T T T T T T T T T T A A T T T T T T
5 chr5_93404223 0 93404223 G G G G G G G G A A A A G G G G G G G G
5 chr5_93406419 0 93406419 C C C C C C T T C C C C C C C C C C C C
5 chr5_93408706 0 93408706 C C C C C C C C C C C C T T C C C C C C
5 chr5_93410664 0 93410664 G G G G G G G G G G G G A G G G G G G G
5 chr5_93418892 0 93418892 C C G G C G C C C C C C C C C C C C C C
5 chr5_93424776 0 93424776 G G G G G G G G G G G G G G A G G G G G
5 chr5_93430489 0 93430489 T T T T T T T T C C C C T T T T T T T T
5 chr5_93432065 0 93432065 A A A A A A A A C C C C A A A A A A A A
5 chr5_93437211 0 93437211 G G G G A G A A G G G G G G G G G G G G
5 chr5_93437731 0 93437731 G G G G G G G G G G G G G G G T G G G G
5 chr5_93439589 0 93439589 A A A A A A A A A C A A A A A A A A A A
5 chr5_93440557 0 93440557 G G G G A G G G G G G G G G G G G G G G
5 chr5_93441942 0 93441942 A A C C C C A A C C C C C C C C C C A A
5 chr5_93443037 0 93443037 C C C C C C C C C C C C C C A A C C C C
5 chr5_93449995 0 93449995 T T T T T T A A T T T T T T T T T T T T
5 chr5_93450173 0 93450173 G G G G G G G G G G G G G G G G A A G G
5 chr5_93453271 0 93453271 A A A A A A A A G G G G A A A A A A A A
5 chr5_93454320 0 93454320 T T T T T T T T T T T T T T T T A A T T
5 chr5_93464865 0 93464865 G G G G G G G G G G G G G G C C G G G G
5 chr5_93465722 0 93465722 G G G G G G G G G G G G G G A G G G G G
5 chr5_93468374 0 93468374 G G G G G G G G G G G G G G C C G G G G
5 chr5_93470675 0 93470675 G G G G G G G G G G G G A G G G G G G G
5 chr5_93470931 0 93470931 C C C C C C C C C C C C C T C C C C C C
5 chr5_93471521 0 93471521 A A C C C C A A C C C C C C C C C C A A
5 chr5_93473297 0 93473297 G G G G G G G G A A A A G G G G G G G G
5 chr5_93477295 0 93477295 G G G G G G G G G G G G A G G G G G G G
5 chr5_93479038 0 93479038 C C C C C T C C C C C C C C C C C C C C
5 chr5_93479874 0 93479874 C G G G G G G G G G G G G G G G G G C C
5 chr5_93480631 0 93480631 C C C C C C C C C C C C C C C C G G C C
5 chr5_93485201 0 93485201 T T C C C C T T C C C C C C C C C C T T
5 chr5_93488932 0 93488932 G G G G G G G G C G G G G G G G G G G G
5 chr5_93490854 0 93490854 G G G G G G G G G G G G A G G G G G G G
5 chr5_93491054 0 93491054 C C C C C C C C C C C C C T C C C C C C
5 chr5_93492520 0 93492520 G G G G A G G G G G G G G G G G G G G G
5 chr5_93493590 0 93493590 C C C C C C C C C C C C C C C C T T C C
5 chr5_93494085 0 93494085 G G G G G G G G A A A A G G G G G G G G
5 chr5_93500678 0 93500678 T T T T T T T T G G G G T T T T T T T T
5 chr5_93502955 0 93502955 C C C C C C T T C C C C C C C C C C C C
5 chr5_93503443 0 93503443 C C C C C C T T C C C C C C C C C C C C
5 chr5_93504481 0 93504481 G G G G A G G G G G G G G G G G G G G G
5 chr5_93520006 0 93520006 A A A A A A A A C C C C A A A A A A A A
5 chr5_93527351 0 93527351 A A A T A A A A A A A A A A A A A A A A
5 chr5_93529302 0 93529302 C C C C C C A A C C C C C C C C C C C C
5 chr5_93532990 0 93532990 A A A A A A A A G G G G A A A A A A A A
5 chr5_93534478 0 93534478 G G G G G G G G A A A A G G G G G G G G
5 chr5_93538044 0 93538044 C C T T T T C C C C C T T T T T T T C C
5 chr5_93539603 0 93539603 C C G G G G C C G G G G G G G G G G C C
5 chr5_93542200 0 93542200 G G G G G G G G G G G G A G G G G G G G
5 chr5_93544319 0 93544319 A A A A A A A A A A A G A A A A A A A A
5 chr5_93544792 0 93544792 A A A A A A A A G G G G A A A A A A A A
5 chr5_93545586 0 93545586 C C T T T T T T T T T T T T T T T T C C
5 chr5_93547409 0 93547409 T T T T T T T T T T T T T T A A T T T T
5 chr5_93547946 0 93547946 G G A A G G G G G G G G G G G G G G G G
5 chr5_93574354 0 93574354 G G G G G G G G A G G G G G G G G G G G
5 chr5_93574383 0 93574383 T T T T T T T T T T T T T T C C T T T T
5 chr5_93578187 0 93578187 A A A A A A A A G G G G A A A A A A A A
5 chr5_93583021 0 93583021 G G G G G G G G A G G G G G G G G G G G
5 chr5_93589756 0 93589756 G G G G G G G G C C C C G G G G G G G G
5 chr5_93596072 0 93596072 G G A A A A G G A A A A A A A A A A G G
5 chr5_93618441 0 93618441 G G G G G G G G G G G G G G G G A A G G
5 chr5_93618638 0 93618638 C C T T T T C C T T T T T T T T T T T T
5 chr5_93619296 0 93619296 A A G G G G A A G G G G G G G G G G A A
5 chr5_93621549 0 93621549 T T T T C T T T T T T T T T T T T T T T
5 chr5_93633339 0 93633339 A A A A A A A A A A A A A A T T A A A A
5 chr5_93640410 0 93640410 C C C C C C G G C C C C C C C C C C C C
5 chr5_93642484 0 93642484 C C C C C C C C T T T T C C C C C C C C
5 chr5_93644103 0 93644103 C C C C C C C C C C C C C C C T C C C C
5 chr5_93648457 0 93648457 T T T T T T T T C C C C T T T T T T T T
5 chr5_93649261 0 93649261 T T T T T T T T G T T T T T T T T T T T
5 chr5_93650593 0 93650593 C C C C C C C C C C C C C T C C C C C C
5 chr5_93650623 0 93650623 A A A A A A A A G G G G A A A A A A A A
5 chr5_93665056 0 93665056 C C C C C C C C C C C C C T C C C C C C
5 chr5_93667474 0 93667474 C C C C C C C C G G G G C C C C C C C C
5 chr5_93668946 0 93668946 T T G G T T T T T T T T T T T T T T T T
5 chr5_93669308 0 93669308 T T C C C C T T C C C C C C C C C C T T
5 chr5_93672983 0 93672983 T T T T T T T T T T T T C C T T C C T T
5 chr5_93675467 0 93675467 C C C C C C C C T T T T C C C C C C C C
5 chr5_93683361 0 93683361 C G G G G G G G G G G G G G G G G G G G
5 chr5_93683994 0 93683994 A A A A A G A A G G G G G G G G G G A A
5 chr5_93689677 0 93689677 C C C C C C C C T T T T C C C C C C C C
5 chr5_93697280 0 93697280 T T T T T T T T T T T T C T T T T T T T
5 chr5_93697510 0 93697510 G G G G G G G G G G G G A G G G G G G G
5 chr5_93698726 0 93698726 C C C C C C C C T T T T C C C C C C C C
5 chr5_93705482 0 93705482 G G G G G G G G G G G G G G T T G G G G
5 chr5_93715158 0 93715158 G G G G G G G G G G A G G G A A G G G G
5 chr5_93715801 0 93715801 G G G G G G G G G G G G C G G G G G G G
5 chr5_93739131 0 93739131 C C C C C C C C T T T T C C C T C C C C
5 chr5_93743091 0 93743091 A A A A A A A A G G G G A A A A A A A A
5 chr5_93747007 0 93747007 T T C C C C T T C C C C C C C C C C T T
5 chr5_93748617 0 93748617 A A A A A A A A A C C C A A A A A A A A
5 chr5_93754043 0 93754043 G G G G G G G G T T T T G G G G G G G G
5 chr5_93754530 0 93754530 C C C C C C C C C C C T C C C C C C C C
5 chr5_93754532 0 93754532 G G A G A G G G G G G G G G G G G G G G
5 chr5_93764622 0 93764622 C C C T C C C C C C C C C C C C C C C C
5 chr5_93766496 0 93766496 T T T T T T T T T T C T T T T T T T T T
5 chr5_93767744 0 93767744 A A A A A A A A A A A A G G A A G G A A
5 chr5_93771510 0 93771510 C C C C C C C C T T T T C C C C C C C C
5 chr5_93772613 0 93772613 A A G G G G A A G G G G G G G G G G A A
5 chr5_93775343 0 93775343 T T T T T T T T C T T T T T T T T T T T
5 chr5_93780535 0 93780535 A A A A A A A A G G G G A A A A A A A A
5 chr5_93780578 0 93780578 T T T T T T T T T T T T T T C T T T T T
5 chr5_93786947 0 93786947 T T A A A A T T T T T T T T T T T T T T
5 chr5_93791838 0 93791838 T T T T T T T T T T T T C T C C T T T T
5 chr5_93794317 0 93794317 C C C C C C C C C C C C C C C C C T C C
5 chr5_93796042 0 93796042 T T T T T T T T C C C C T T T T T T T T
5 chr5_93796064 0 93796064 T T T T T T T T T T T T T T T T C C T T
5 chr5_93796712 0 93796712 C C C C C G C C C C C C C C C C C C C C
5 chr5_93797325 0 93797325 A A A A A G A A A A A A A A A A A A A A
5 chr5_93803286 0 93803286 C C C C C C C C C C C C C C C C T T C C
5 chr5_93806613 0 93806613 C C C C C C C C T T T T C C C C C C C C
5 chr5_93809718 0 93809718 A G G G G G G G G G G G G G G G G G G G
5 chr5_93811488 0 93811488 C C C C C C C C C C C C C C C C A A C C
5 chr5_93813365 0 93813365 C C C C C C C C C C C C C G C C C C C C
5 chr5_93813775 0 93813775 T T T T T T T T T T T T C T T T T T T T
5 chr5_93816112 0 93816112 C C C C C C T T C C C C C C C C C C C C
5 chr5_93818353 0 93818353 G G G G G G G G G G G G G G G G A A G G
5 chr5_93818770 0 93818770 A A A A A A A A G G G G A A A A A A A A
5 chr5_93818893 0 93818893 A A A A A A A A G G G G A A A A A A A A
5 chr5_93825988 0 93825988 G G G G G G A A G G G G G G G G G G G G
5 chr5_93826643 0 93826643 C C T T C C C C C C C C C C C C C C C C
5 chr5_93843214 0 93843214 G G G G G G A A G G G G G G G G G G G G
5 chr5_93865674 0 93865674 C C C C C C C C T T T T C C C C C C C C
5 chr5_93867101 0 93867101 T T T T T T T T T T T T T T T T G G T T
5 chr5_93871606 0 93871606 A A A A A A A A A A A A A A G G A A A A
5 chr5_93879973 0 93879973 G G G T G T G G G G G G G G G G G G G G
5 chr5_93887777 0 93887777 A A A A A A A A A A A A A A G G A A A A
5 chr5_93893619 0 93893619 G G G G G G G G T T G T G G G G G G G G
5 chr5_93902577 0 93902577 C C C C C C C C C C C T C C C C C C C C
5 chr5_93929896 0 93929896 A A A A A A A A G G A G A A A A A A A A
5 chr5_93931606 0 93931606 C C C C C C C C C C C T C C C C C C C C
5 chr5_93939035 0 93939035 T T C T T T T T C C C C C C C C C C T T
5 chr5_93945017 0 93945017 C C C C C C C C G G G G C C C C C C C C
5 chr5_93948428 0 93948428 C T C C C C C C C C C C C C C C C C C C
5 chr5_93954820 0 93954820 C C C C C C C C C C C T C C C C C C C C
5 chr5_93955616 0 93955616 A A A G A A A A A A A A A A A A A A A A
5 chr5_93957560 0 93957560 G G G G G G G G G G G G G G A G G G G G
5 chr5_93959284 0 93959284 C C C C C C C C C C C C C C C T C C C C
5 chr5_93964690 0 93964690 G G G G G G G G G G G G G G T T G G G G
5 chr5_93967376 0 93967376 G G G G G G A A G G G G G G G G G G G G
5 chr5_93967393 0 93967393 T T T T T T T T G G T T T T T T T T T T
5 chr5_93969374 0 93969374 T T T T T T T T T T T T T T T T C C T T
5 chr5_93970259 0 93970259 C T T T T T T T T T T T T T T T T T C C
5 chr5_93970656 0 93970656 T T T T T T T T T T T T G G T T T T T T
5 chr5_93976446 0 93976446 T T T T T T T T T T T T T T C C T T T T
5 chr5_93976809 0 93976809 T T C T T T T T T T T T T T T T T T T T
5 chr5_93996199 0 93996199 C C C C C T C C C C C C C C C C C C C C
5 chr5_93999059 0 93999059 C C A A A A C C A A A A A A A A A A C C
5 chr5_94009115 0 94009115 C C C C C C C C T T T T C C C C C C C C
5 chr5_94009975 0 94009975 T T T T T T T T C C C C T T T T T T T T
5 chr5_94012697 0 94012697 A A A A A A A A G G G G A A A A A A A A
5 chr5_94031105 0 94031105 C C C C C C C C C T C C C C C C C C C C
5 chr5_94048395 0 94048395 A A A A A A A A A T A A A A A A A A A A
5 chr5_94053212 0 94053212 C C C C C T C C C C C C C C C C C C C C
5 chr5_94062838 0 94062838 G G G G G G G G A A A A G G G G G G G G
5 chr5_94064652 0 94064652 T T T T T T T T T T T T G T T T T T T T
5 chr5_94068532 0 94068532 T T T T A A T T T T T T T T T T T T T T
5 chr5_94069102 0 94069102 C C C C C C C C C C C C T T C T C C C C
5 chr5_94076095 0 94076095 A A A A A A A A A A A A A A A A A G A A
5 chr5_94085787 0 94085787 C C C C C C G G C C C C C C C C C G C C
5 chr5_94088217 0 94088217 A A G G A A A A A A A A A A A A A A A A
5 chr5_94093407 0 94093407 A A A A A A A A G G G G G G G G G G A A
5 chr5_94098446 0 94098446 C C C C C C C C T T C C C C C C C C C C
5 chr5_94102111 0 94102111 A A A A A A A A A A A A G G A A A A A A
5 chr5_94112250 0 94112250 C C C C C C C C C C C C C C C C T T C C
5 chr5_94115264 0 94115264 A A A A A A A A A A A A A G A A A A A A
5 chr5_94122376 0 94122376 A A A A A A A A G G G G A A A A A A A A
5 chr5_94123698 0 94123698 A G A A A A A A A A A A A A A A A A A A
5 chr5_94124788 0 94124788 G G G G G G G G G G G G G G G G A A G G
5 chr5_94128298 0 94128298 G G C C C C G G C C C C C C C C C C G G
5 chr5_94129933 0 94129933 C T C C C C C C C C C C C C C C C C C C
5 chr5_94131718 0 94131718 A G G G G G G G G G G G G G G G G G G G
5 chr5_94138755 0 94138755 C C C C C C C C C C C C C C C C T T C C
5 chr5_94143663 0 94143663 G G G G G G G G C C C C G G G G G G G G
5 chr5_94146445 0 94146445 T T T T T T T T C C C C T T T T T T T T
5 chr5_94148129 0 94148129 C C A A A A C C A A A A A A A A A A C C
5 chr5_94150269 0 94150269 C C C C C T C C C C C C C C C C C C C C
5 chr5_94150288 0 94150288 G G G G G G G G G G G G A G G G G G G G
5 chr5_94152548 0 94152548 C C A A A A C C A A A A A A A A A A C C
5 chr5_94154839 0 94154839 G G T T G G G G G G G G G G G G G G G G
5 chr5_94156036 0 94156036 A A A A A A A A A A A A G G A A A A A A
5 chr5_94156482 0 94156482 C C C C C C C C C C C C C G C C C C C C
5 chr5_94158435 0 94158435 T T T T T T T T C C C C T T T T T T T T
5 chr5_94161997 0 94161997 G G A A G G G G G G G G A A A A A A G G
5 chr5_94166049 0 94166049 G G G G G G G G G G G G C G G G G G G G
5 chr5_94171205 0 94171205 G G G G G G G G G G G G G G G G A A G G
5 chr5_94175087 0 94175087 A A G G A G A A A A A A A A A A A A A A
5 chr5_94194567 0 94194567 C C C T C C C C C C C C C C C C C C C C
5 chr5_94198652 0 94198652 C C C C C G C C C C C C C C C C C C C C
5 chr5_94201351 0 94201351 A A G G A G A A A A A A A A A A A A A A
5 chr5_94202066 0 94202066 A A A C A A A A A A A A A A A A A A A A
5 chr5_94203975 0 94203975 A A A A A A A A A A A A A A A T A A A A
5 chr5_94206022 0 94206022 G G G G G T G G G G G G G G G G G G G G
5 chr5_94206064 0 94206064 A A A A A A A A A A A A A A A A G G A A
5 chr5_94217029 0 94217029 A A A A A A A A G G G G A A A A A A A A
5 chr5_94220661 0 94220661 G G G G G G G G G T G T G G G G G G G G
5 chr5_94223695 0 94223695 C C C C C C C C G G G G C C C C C C C C
5 chr5_94226508 0 94226508 G G G G C G G G G G G G G G G G G G G G
5 chr5_94233132 0 94233132 G G G G G G G G A A A A G G G G G G G G
5 chr5_94236790 0 94236790 A A A A A G A A A A A A A A A A A A A A
5 chr5_94250996 0 94250996 T T T T T T T T T T T T C C T T T T T T
5 chr5_94252501 0 94252501 G G A A A A G G A A A A A A A A A A G G
5 chr5_94253625 0 94253625 C C C C C C C C G G G G C C C C C C C C
5 chr5_94254853 0 94254853 G G G G A G G G G G G G G G G G G G G G
5 chr5_94255836 0 94255836 G G G G G G G G G G G G G G G G A G G G
5 chr5_94256633 0 94256633 T T T T T T T T C C C C T T T T T T T T
5 chr5_94261235 0 94261235 G G G G G G G G G G G G G G G G C C G G
5 chr5_94261319 0 94261319 T T T T T T T T T T T T T T C T T T T T
5 chr5_94262537 0 94262537 C C C T C C C C C C C C C C C C C C C C
5 chr5_94262860 0 94262860 C T T T T T T T T T T T T T T T T T T T
5 chr5_94273097 0 94273097 A A A A A A A A A A A A A A G G A A A A
5 chr5_94276280 0 94276280 A A A A A A A A G G A G A A A A A A A A
5 chr5_94280593 0 94280593 T T T T T T T T T T C T T T T T T T T T
5 chr5_94288292 0 94288292 G G G G G G G G G G G G G G A A G G G G
5 chr5_94292905 0 94292905 A A A C A A A A C C C C A A A A A A A A
5 chr5_94295106 0 94295106 G G G G G G G G G G G G A A G G G G G G
5 chr5_94295408 0 94295408 A A A A A A A A T T T T A A A A A A A A
5 chr5_94299787 0 94299787 T T T T T T T T C C C C T T T T T T T T
5 chr5_94301260 0 94301260 A A A A A A A A G G G G A A A A A A A A
5 chr5_94303628 0 94303628 A A A A A A A A G G G G A A A A A A A A
5 chr5_94307336 0 94307336 A A A A A A A A A A A A A A A A G G A A
5 chr5_94313645 0 94313645 G G G G G G G G G G A G G G G G G G G G
5 chr5_94319980 0 94319980 G G G G G G G G A G A G G G G G G G G G
5 chr5_94333979 0 94333979 A G A A A A A A A A A A A A A A A A A A
5 chr5_94335518 0 94335518 T T T T C T T T T T T T T T T T T T T T
5 chr5_94343706 0 94343706 C T T T T T T T T T T T T T T T T T C C
5 chr5_94347876 0 94347876 A A A A A G A A A A A A A A A A A A A A
5 chr5_94353811 0 94353811 G G G G G G G G C C C C G G G G G G G G
5 chr5_94353887 0 94353887 A A A A A A A A C C C C A A A A A A A A
5 chr5_94356384 0 94356384 C C C C C C C C C T C C C C C C C C C C
5 chr5_94357217 0 94357217 A G A A A A A A A A A A A A A A A A A A
5 chr5_94358029 0 94358029 C C C C C C C C A A A A C C C C C C C C
5 chr5_94360681 0 94360681 A A A A A A A A G G A A A A A A A A A A
5 chr5_94364528 0 94364528 C C C C C C C C A A A A C C C C C C C C
5 chr5_94364812 0 94364812 A A A A A A A A A A A A A T A A A A A A
5 chr5_94365087 0 94365087 C C C C C C C C T T T T C C C C C C C C
5 chr5_94374100 0 94374100 G G A G G G G G A A A A A A A A A A G G
5 chr5_94377682 0 94377682 G G G G G G G G A A A A G G G G G G G G
5 chr5_94378972 0 94378972 C C C C C C C C C T C C C C C C C C C C
5 chr5_94380828 0 94380828 G G G G G G G G G G G G G G A G G G G G
5 chr5_94381658 0 94381658 C C C C C C C C C C C G C C C C C C C C
5 chr5_94382452 0 94382452 C T C C C C C C C C C C C C C C C C C C
5 chr5_94384054 0 94384054 C C C T C C C C C C C C C C C C C C C C
5 chr5_94385170 0 94385170 T T T T T T T T T T T T C T T T T T T T
5 chr5_94388399 0 94388399 C C C C C T C C C C C C C C C C C C C C
5 chr5_94389687 0 94389687 T T T T T T T T C C C C T T T T T T T T
5 chr5_94389709 0 94389709 C C C C C C C C C C C C C C C T C C C C
5 chr5_94390349 0 94390349 G G G G G G A A G G G G G G G G G G G G
5 chr5_94395062 0 94395062 G G G G G G G G G G A G G G G G G G G G
5 chr5_94402289 0 94402289 G G G G G G G G A A A A G G G G G G G G
5 chr5_94409843 0 94409843 G G G G G T G G G G G G G G G G G G G G
5 chr5_94412249 0 94412249 G G G G G G G G T T T T G G G G G G G G
5 chr5_94415608 0 94415608 T T T T C C T T T T T T C C C C C C T T
5 chr5_94417448 0 94417448 T T T T T T T T C C C C T T T T T T T T
5 chr5_94420527 0 94420527 C C C C C C C C T T T T C C C C C C C C
5 chr5_94421911 0 94421911 T T C C C C C C C C C C C C C C C C T T
5 chr5_94430174 0 94430174 C C T T T T C C C C C C C C C C C C C C
5 chr5_94431485 0 94431485 G G G G G G G G A A A A G G G G G G G G
5 chr5_94438760 0 94438760 G G G G G G G G C G G G G G G G G G G G
5 chr5_94439164 0 94439164 C C C C C C C C T T T T C C C C C C C C
5 chr5_94442284 0 94442284 G G G G G G G G G G G G G G G G A A G G
5 chr5_94444510 0 94444510 C C C C C C C C C C C C C C C T C C C C
5 chr5_94445547 0 94445547 G G G G G G G G A G G G G G G G G G G G
5 chr5_94450816 0 94450816 G G G G G G G G G G G G G G G G A A G G
5 chr5_94452107 0 94452107 T T T T T T T T T T T T G T T T T T T T
5 chr5_94452833 0 94452833 C C T T T T C C T T T T T T T T T T C C
5 chr5_94456682 0 94456682 G G G G G G G G G G G G G G G G A A G G
5 chr5_94461140 0 94461140 A C C C C C C C C C C C C C C C C C C C
5 chr5_94461350 0 94461350 T T T T T T T T T T T T T T C C T T T T
5 chr5_94461959 0 94461959 C C C C C T C C C C C C C C C C C C C C
5 chr5_94463172 0 94463172 T T T T T T T T T T T T C C T T T T T T
5 chr5_94476293 0 94476293 A A A A A A A A G G G G A A A A A A A A
5 chr5_94477071 0 94477071 A A A A A A A A T T T T A A A A A A A A
5 chr5_94479187 0 94479187 C C C C C C C C C C C C C C C C C T C C
5 chr5_94484849 0 94484849 C C C C C C C C C T C C C C C C C C C C
5 chr5_94485869 0 94485869 G G G G G G G G G G G G G G G G A G G G
5 chr5_94486785 0 94486785 G G G G G G G G G G G G A G G G G G G G
5 chr5_94491567 0 94491567 A A A A A A A A A A A C A A A A A A A A
5 chr5_94492296 0 94492296 T T C C C C T T T T T T T T T T T T T T
5 chr5_94492639 0 94492639 G G A A G G G G G G G G G G G G G G G G
5 chr5_94498866 0 94498866 C C C C C C C C C C C C C C C C G G C C
5 chr5_94503522 0 94503522 C C C C C C C C C T C C C C C C C C C C
5 chr5_94504838 0 94504838 T T C C C C C C C C C C C C C C C C T T
5 chr5_94504889 0 94504889 G G G G G G G G A A A A G G G G G G G G
5 chr5_94510870 0 94510870 A A A A A A A A A A A A A A G G A A A A
5 chr5_94514258 0 94514258 T T T T T T T T T T T T T T T T A A T T
5 chr5_94520310 0 94520310 T T T T T T T T G G G G T T T T T T T T
5 chr5_94524637 0 94524637 A C C C C C C C C C C C C C C C C C C C
5 chr5_94525572 0 94525572 C C C C C C C C G G G G C C C C C C C C
5 chr5_94534314 0 94534314 C C C C C C C C C C C C C C C T C C C C
5 chr5_94536392 0 94536392 G G G G G G G G G G G G G G G G T T G G
5 chr5_94540299 0 94540299 T T T T T T T T T T T T C T T T T T T T
5 chr5_94545165 0 94545165 G G G G G G G G G G G G G G A A G G G G
5 chr5_94545375 0 94545375 A A A A A A A A G G G G A A A A A A A A
5 chr5_94549736 0 94549736 G G C C G G G G G G G G G G G G G G G G
5 chr5_94563562 0 94563562 G G G G G G G G C C C C G G G G G G G G
5 chr5_94563768 0 94563768 C C C C C C C C C C C C C T C C C C C C
5 chr5_94569663 0 94569663 T T T T T T T T T T T T G G T T T T T T
5 chr5_94572424 0 94572424 G G A A G G G G G G G G G G G G G G G G
5 chr5_94575434 0 94575434 T T T T T T T T T T T T C C C C C C T T
5 chr5_94577022 0 94577022 G G G G G G G G G G G G G G G G A A G G
5 chr5_94577511 0 94577511 G G G G G G G G A A A A G G G G G G G G
5 chr5_94579932 0 94579932 G G G G G G G G G G G G G G C C G G G G
5 chr5_94585321 0 94585321 T T T T T T T T T T T T G G T T T T T T
5 chr5_94591140 0 94591140 C C C C C C C C C C C C C T C C C C C C
5 chr5_94592976 0 94592976 C C C C C C C C C C C C C T C C C C C C
5 chr5_94595568 0 94595568 T T T T C T T T T T T T T T T T T T T T
5 chr5_94596106 0 94596106 C C C C C C C C C C C C C C C C C T C C
5 chr5_94596613 0 94596613 A A A A A A A A A A A A C C A A A A A A
5 chr5_94598536 0 94598536 T T T T T T T T T T T T C T T T T T T T
5 chr5_94602934 0 94602934 G G G G G G G G G G G G G G G G A A G G
5 chr5_94605691 0 94605691 G G G G G G G G G G G G A A G G G G G G
5 chr5_94605963 0 94605963 G G G G G G G G G G G G G T G G G G G G
5 chr5_94609830 0 94609830 C C C C C C C C T T T T C C C C C C C C
5 chr5_94613485 0 94613485 C C C C C C C C T T T T C C C C C C C C
5 chr5_94622791 0 94622791 T T T T T T T T C T T T T T T T T T T T
5 chr5_94624180 0 94624180 G G G G G G G G G G G T G G G G G G G G
5 chr5_94626650 0 94626650 C C C C C C C C T T T T C C C C C C C C
5 chr5_94628885 0 94628885 T T T T T T T T T T T T G G T T T T T T
5 chr5_94629318 0 94629318 T T C T T T T T T T T T T T T T T T T T
5 chr5_94630267 0 94630267 G G G G G G G G A A A A G G G G G G G G
5 chr5_94636495 0 94636495 G G G G G G G G T T T T G G G G G G G G
5 chr5_94650820 0 94650820 G G G G G G G G G G G G G G G G A G G G
5 chr5_94651774 0 94651774 C C C C A C C C C C C C C C C C C C C C
5 chr5_94651981 0 94651981 G G G G G G G G A A A A G G G G G G G G
5 chr5_94652693 0 94652693 T T T T T T T T T T T T C T T T T T T T
5 chr5_94657419 0 94657419 G G G G G G G G G G G G G G G G A G G G
5 chr5_94661923 0 94661923 C C C C C T C C C C C C C C C C C C C C
5 chr5_94662825 0 94662825 C C C C C C C C C C C C C C C T C C C C
5 chr5_94663761 0 94663761 G G G G A G G G G G G G G G G G G G G G
5 chr5_94669879 0 94669879 G G G G G G G G G G G G G G G G G T G G
5 chr5_94684871 0 94684871 G G G G G G G G G G G G G G G G A A G G
5 chr5_94685580 0 94685580 C C C C C C C C C C C C C C C C T T C C
5 chr5_94685822 0 94685822 C C C C C C C C C C C C C C A C C C C C
5 chr5_94688779 0 94688779 G G G G C G G G G G G G G G G G G G G G
5 chr5_94690981 0 94690981 C C G G C C C C C C C C C C C C C C C C
5 chr5_94691514 0 94691514 C C C C C C C C T T T T C C C C C C C C
5 chr5_94693169 0 94693169 T T T T C C T T T T T T T T T T T T T T
5 chr5_94695045 0 94695045 A A G G G G G G G G G G G G G G G G A A
5 chr5_94696731 0 94696731 G G G G G G G G G G G G A A A G A G G G
5 chr5_94698414 0 94698414 C C C C C C C C T T C T C C C C C C C C
5 chr5_94699903 0 94699903 T T T T T T T T T T T T G G T T T T T T
5 chr5_94718234 0 94718234 T T T T T T T T C C C C T T T T T T T T
5 chr5_94725156 0 94725156 C C C C C C C C C C C C C T C C C C C C
5 chr5_94726164 0 94726164 T T T T G T T T T T T T T T T T T T T T
5 chr5_94727743 0 94727743 T T T T T T T T T T T T A T T T T T T T
5 chr5_94729080 0 94729080 G T G G G G G G G G G G G G G G G G G G
5 chr5_94729301 0 94729301 C C C C C C C C T T T T C C C C C C C C
5 chr5_94737144 0 94737144 A A A A A A A A A A A A G G A A G G A A
5 chr5_94739195 0 94739195 A A A A A A A A A G A G A A A A A A A A
5 chr5_94747227 0 94747227 C C T T T T T T T T T T T T T T T T C C
5 chr5_94747759 0 94747759 T T T T T T T T G T G T T T T T T T T T
5 chr5_94752360 0 94752360 G G T T T T G G T T T T G G T T T T G G
5 chr5_94755227 0 94755227 G G G G G G G G G G A G G G G G G G G G
5 chr5_94755462 0 94755462 A A A A A A A A A A A A A G A A A A A A
5 chr5_94756064 0 94756064 A A A A A A A A A A A A A T A A A A A A
5 chr5_94759212 0 94759212 G G G G T T G G G G G G G G G G G G G G
5 chr5_94767643 0 94767643 C C C C C C C C C C C C C C C C C G C C
5 chr5_94771146 0 94771146 A A A A A A A A A A A A A G A A A A A A
5 chr5_94776242 0 94776242 T T T T T T T T C C C C T T T T T T T T
5 chr5_94779854 0 94779854 A A A A A A A A A G A A A A A A A A A A
5 chr5_94791819 0 94791819 C T C C C C C C C C C C C C C C C C C C
5 chr5_94797619 0 94797619 A A A A A A A A G G G G A A A A A A A A
5 chr5_94807090 0 94807090 A A A A A A A A A T A T A A A A A A A A
5 chr5_94809069 0 94809069 T T G T T T T T T T T T T T T T T T T T
5 chr5_94817069 0 94817069 C C C C C C C C C C C C C C G G C C C C
5 chr5_94817225 0 94817225 T T T T T T T T T T C T T T T T T T T T
5 chr5_94818583 0 94818583 A A A A A A A A G G G G A A A A A A A A
5 chr5_94819497 0 94819497 C C C C C C C C C T C C C C C C C C C C
5 chr5_94820291 0 94820291 G G G G G G G G G G G G G G C C G G G G
5 chr5_94822286 0 94822286 A A A A A A A A A A A A A A G G A A A A
5 chr5_94832871 0 94832871 T T T T T T T T T T T T C T T T T T T T
5 chr5_94833364 0 94833364 A A A A A A A A C C C C A A A A A A A A
5 chr5_94833820 0 94833820 A A A A A A A A G G G G A A A A A A A A
5 chr5_94834099 0 94834099 T T T T T T T T T T T T G T T T T T T T
5 chr5_94835898 0 94835898 C C C C C C C C T T T T C C C C C C C C
5 chr5_94841216 0 94841216 A A G G A A A A A A A A A A A A A A A A
5 chr5_94851978 0 94851978 T T T T T T C C T T T T T T T T T T T T
5 chr5_94853110 0 94853110 G G G G G G G G A G G G G G G G G G G G
5 chr5_94854381 0 94854381 G G G G G G G G A A A A G G G G G G G G
5 chr5_94857205 0 94857205 G G G G G G G G G G G G C G G G G G G G
5 chr5_94859061 0 94859061 G G G G G G G G G G G G G G A G G G G G
5 chr5_94865677 0 94865677 A A A A A A A A A A A A A G A A A A A A
5 chr5_94866759 0 94866759 G G C C C C G G C C C C C C C C C C G G
5 chr5_94867434 0 94867434 G G G G G G G G C C C C G G G G G G G G
5 chr5_94868835 0 94868835 G G G G C C G G G G G G G G G G G G G G
5 chr5_94882559 0 94882559 T T T T A A T T T T T T T T T T T T T T
5 chr5_94882661 0 94882661 G G G G G G G G A A A A G G G G G G G G
5 chr5_94890159 0 94890159 A A A A A A A A A A A A A A A G A A A A
5 chr5_94899808 0 94899808 G G G G G G G G G G G G C G G G G G G G
5 chr5_94904304 0 94904304 G G G G G G G G G G G G G G G G C C G G
5 chr5_94907431 0 94907431 G G G G G G G G G G G G G G A G G G G G
5 chr5_94912099 0 94912099 A A A A A A A A C C C C A A A A A A A A
5 chr5_94931351 0 94931351 A A A A A A A A A A A A G G A A A A A A
5 chr5_94933662 0 94933662 G G G G G G G G G G G T G G G G G G G G
5 chr5_94935379 0 94935379 G G A A G G G G G G G G G G G G G G G G
5 chr5_94937346 0 94937346 T T T T T T T T C T T T T T T T T T T T
5 chr5_94937703 0 94937703 T T C C T T T T T T T T T T T T T T T T
5 chr5_94944339 0 94944339 G G G G G G G G G G G G G G G T G G G G
5 chr5_94954901 0 94954901 C C T T C C C C C C C C C C C C C C C C
5 chr5_94957742 0 94957742 C C C C C C C C C C C C C C T T C C C C
5 chr5_94961275 0 94961275 C C C C C C C C T T T T C C C C C C C C
5 chr5_94961471 0 94961471 C C C C C C C C C C C C C C C C T T C C
5 chr5_94970468 0 94970468 G G G G G G G G G G G G G G G G A A G G
5 chr5_94978496 0 94978496 A A A A A A A A A T A T A A A A A A A A
5 chr5_94979209 0 94979209 G G A G A G G G G G G G G G G G G G G G
5 chr5_94980910 0 94980910 C C C C C C C C T T T T C C C C C C C C
5 chr5_94989746 0 94989746 A A A A A A A A A A A A A G A A A A A A
5 chr5_94996539 0 94996539 T T C C T T T T T T T T T T T T T T T T
5 chr5_94999136 0 94999136 C C C C C C C C C T T T C C C C C C C C
5 chr5_95002325 0 95002325 A A A A A C A A A A A A A A A A A A A A
5 chr5_95021115 0 95021115 C C C C C T C C T T T T C C C C C C C C
5 chr5_95026972 0 95026972 G G A A A G G G G G G G G G G G G G G G
5 chr5_95031340 0 95031340 G G G G C C G G G G G G G G G G G G G G
5 chr5_95032913 0 95032913 T T C C C C T T C C C C C C C C C C T T
5 chr5_95033862 0 95033862 A A T T T T A A T T T T T T T T T T A A
5 chr5_95034610 0 95034610 T T T T T T T T C C C T T T T T T T T T
5 chr5_95037539 0 95037539 C C C C C C C C C C C C C T C C C C C C
5 chr5_95038921 0 95038921 C C C C C C C C C T C C C C C C C C C C
5 chr5_95043027 0 95043027 T T T T T T T T T T T T A T T T T T T T
5 chr5_95046413 0 95046413 G G C C C C G G G G G G C C C C C C G G
5 chr5_95048302 0 95048302 G G G G G G G G A G A G G G G G G G G G
5 chr5_95049536 0 95049536 G G A G A A G G G G G G G G G G G G G G
5 chr5_95050637 0 95050637 G G G G G G G G G G G G A G G G G G G G
5 chr5_95050653 0 95050653 C C A A A A C C A A A A A A A A A A C C
5 chr5_95052917 0 95052917 A A T T T T A A T T T T T T T T T T A A
5 chr5_95060031 0 95060031 T T T T T T T T C C C C T T T T T T T T
5 chr5_95062533 0 95062533 C C C C C C C C C T C C C C C C C C C C
5 chr5_95069959 0 95069959 C C C C C C C C G G G G C C C C C C C C
5 chr5_95082145 0 95082145 T T T T T T T T T T T T C C T T T T T T
5 chr5_95110009 0 95110009 A A A A A A A A A A A A A A G G A A A A
5 chr5_95113254 0 95113254 A A A A A A A A G G G G A A A A A A A A
5 chr5_95114032 0 95114032 C C C C C C C C C C C C C C C T C C C C
5 chr5_95114634 0 95114634 C C C C C C C C C C C C A C C C C C C C
5 chr5_95123823 0 95123823 C C C C C C C C A A A A C C C C C C C C
5 chr5_95124997 0 95124997 A A A A C C A A A A A A A A A A A A A A
5 chr5_95127465 0 95127465 A A A A A A A A A A A A A G A A A A A A
5 chr5_95129227 0 95129227 C C C C C T C C C C C C C C C C C C C C
5 chr5_95134474 0 95134474 A A A A A A A A A A A A A G A A A A A A
5 chr5_95138261 0 95138261 G G G G G G G G G G G G A G G G G G G G
5 chr5_95138304 0 95138304 G G G G G G A A G G G G G G G G G G G G
5 chr5_95146311 0 95146311 C C C C C C C C C C C T C C C C C C C C
5 chr5_95148762 0 95148762 G G G G G G G G A A A A G G G G G G G G
5 chr5_95149602 0 95149602 A A A A A A A A A C A C A A A A A A A A
5 chr5_95156027 0 95156027 G G G G G G G G G G G G A G G G G G G G
5 chr5_95164547 0 95164547 C C C C C T C C C C C C C C C C C T C C
5 chr5_95166252 0 95166252 G G G G G G G G G G G G G G A G G G G G
5 chr5_95170085 0 95170085 C C C C C C C C C C C C C C C C C T C C
5 chr5_95180274 0 95180274 T T T T T T T T C C C C T T T T T T T T
5 chr5_95185180 0 95185180 G G G G G G G G T T T T G G G G G G G G
5 chr5_95208796 0 95208796 C C C C C C C C G G G G C C C C C C C C
5 chr5_95211387 0 95211387 G G G G G G G G A G A G G G G G G G G G
5 chr5_95211869 0 95211869 G G G G G G G G A A A A G G G G G G G G
5 chr5_95213215 0 95213215 C C A C C C C C C C C C C C C C C C C C
5 chr5_95213396 0 95213396 T T G G G G T T G G G G G G G G G G T T
5 chr5_95218988 0 95218988 G G G G G G G G G G G G G G G T G G G G
5 chr5_95219344 0 95219344 G G G G G G G G A G A G G G G G G G G G
5 chr5_95225773 0 95225773 T T T T T T T T C T T T T T T T T T T T
5 chr5_95228620 0 95228620 G G G G G G G G A A A A G G G G G G G G
5 chr5_95228722 0 95228722 A A A A A A A A G G G G A A A A A A A A
5 chr5_95229273 0 95229273 G G G G G G G G A G G G G G G G G G G G
5 chr5_95229312 0 95229312 T T T T T T T T T T T T T T C T T T T T
5 chr5_95229891 0 95229891 A A A A A A A A A A A G A A A A A A A A
5 chr5_95232030 0 95232030 C C C C C C C C C C A C C C C C C C C C
5 chr5_95235524 0 95235524 A A A A A G A A A A A A A A A A A A A A
5 chr5_95236099 0 95236099 T T T T C T T T T T T T T T T T T T T T
5 chr5_95238449 0 95238449 C C C C C C C C G G G G C C C C C C C C
5 chr5_95241943 0 95241943 C T C C C C C C C C C C C C C C C C T T
5 chr5_95245696 0 95245696 C C C C C C C C T T T T C C C C C C C C
5 chr5_95250322 0 95250322 A A A A A G A A A A A A A A A A A A A A
5 chr5_95257188 0 95257188 A A A A A A A A A C A A A A A A A A A A
5 chr5_95257322 0 95257322 T T C T T T T T T T T T T T T T T T T T
5 chr5_95257416 0 95257416 C C A A A A C C A A A A A A A A A A C C
5 chr5_95263935 0 95263935 C C C C C C C C C C C T C C C C C C C C
5 chr5_95270877 0 95270877 C C C C C C C C G G G G C C C C C C C C
5 chr5_95274554 0 95274554 G G G T G G G G G G G G G G G G G G G G
5 chr5_95277443 0 95277443 T T T T T T T T T T T T T T A A T T T T
5 chr5_95278668 0 95278668 A A G G G G A A G G G G G G G G G G A A
5 chr5_95279881 0 95279881 G G G G G G G G A A A A G G G G G G G G
5 chr5_95283287 0 95283287 C C T T C T C C C C C C C C C C C C C C
5 chr5_95284944 0 95284944 T T T T T T T T T T T T T T T T A T T T
5 chr5_95293104 0 95293104 A A A A A A A A A A A A A G A A A A A A
5 chr5_95294904 0 95294904 G G G G G G G G G G A G G G G G G G G G
5 chr5_95297768 0 95297768 G G G G G G G G A A A A G G G G G G G G
5 chr5_95299879 0 95299879 A A A A A A A A G G G G A A A A A A A A
5 chr5_95305192 0 95305192 G G G G G G G G G G G G A G G G G G G G
5 chr5_95310725 0 95310725 G G G G G G G G A A A A G G G G G G G G
5 chr5_95312874 0 95312874 A A A A A A A A G G G G A A A A A A A A
5 chr5_95317470 0 95317470 C C C C C C C C C C C C C C C C T T C C
5 chr5_95325035 0 95325035 A A A A G G A A A A A A A A A A A A A A
5 chr5_95325116 0 95325116 C C T T C C C C C C C C C C C C C C C C
5 chr5_95327906 0 95327906 G G G G G G G G G G G G G G A G G G G G
5 chr5_95328181 0 95328181 G G G G G G G G A A A A G G G G G G G G
5 chr5_95329709 0 95329709 A A G G G G G G G G G G G G G G G G A A
5 chr5_95346922 0 95346922 C C C C C C C C C C C C C C T T C C C C
5 chr5_95349122 0 95349122 C C C C C C C C C C C C C C C C G G C C
5 chr5_95349685 0 95349685 C C C C C C C C C C C C C C C T C C C C
5 chr5_95354858 0 95354858 C C C C C T C C C C C C C C C C C C C C
5 chr5_95354991 0 95354991 T T T T T T T T T T T T G G T T T T T T
5 chr5_95357456 0 95357456 G G G G G G G G G G G G C G G G G G G G
5 chr5_95359989 0 95359989 C C C C C C C C T T T T C C C C C C C C
5 chr5_95360963 0 95360963 G G G G G G G G G G G G G G A G G G G G
5 chr5_95362700 0 95362700 C C C C C C C C T T T T C C C C C C C C
5 chr5_95367705 0 95367705 C C C C C C C C T T T T C C C C C C C C
5 chr5_95372800 0 95372800 C C C C C C C C G G G G C C C C C C C C
5 chr5_95372917 0 95372917 C C C C C C C C C C C C C C C T C C C C
5 chr5_95377483 0 95377483 T T C C C C C C C C C C C C C C C C C C
5 chr5_95377931 0 95377931 G G G G G G G G G G G G G G A G G G G G
5 chr5_95383913 0 95383913 A A A A A A A A A A A A A A C C A A A A
5 chr5_95388618 0 95388618 A A A A A A A A A A A A A G A A A A A A
5 chr5_95389132 0 95389132 A A A A A A A A A A A A A C A A A A A A
5 chr5_95399616 0 95399616 G G G G A A G G G G G G G G G G G G G G
5 chr5_95403568 0 95403568 C C A A A A C C C C C C C C C C C C C C
5 chr5_95405611 0 95405611 G G G G G G G G G G G G G G G G A A G G
5 chr5_95405995 0 95405995 A A A A A A A A A A A A A A A A A G A A
5 chr5_95408836 0 95408836 A A A A A G A A A A A A A A A A A A A A
5 chr5_95411777 0 95411777 C C C C C C C C C C C C C T C C C C C C
5 chr5_95414940 0 95414940 G G G G G G G G G G A G G G G G G G G G
5 chr5_95415617 0 95415617 C C C C C C C C C C C C C C C C C T C C
5 chr5_95417565 0 95417565 G G G G G G G G A A A A G G G G G G G G
5 chr5_95422501 0 95422501 G G G G G G G G G G G G G G G T G G G G
5 chr5_95432736 0 95432736 G G A A G G G G G G G G A G G G G G G G
5 chr5_95442057 0 95442057 C C A A A A C C A A A A A A A A A A C C
5 chr5_95445169 0 95445169 A A A A A A A A A A A A A A G G A A A A
5 chr5_95455493 0 95455493 T T T T T T T T G G G G T T T T T T T T
5 chr5_95458983 0 95458983 T T T T T T T T C C C C T T T T T T T T
5 chr5_95463969 0 95463969 C C C C C C C C T T T T C C C C C C C C
5 chr5_95470847 0 95470847 T T T T T T T T C C C C T T T T T T T T
5 chr5_95475451 0 95475451 G G A A G G G G G G G G G G G G G G G G
5 chr5_95477985 0 95477985 A A A A A A A A A A A A A T A A A A A A
5 chr5_95481209 0 95481209 A A A A A A A A A A A G A A A A A A A A
5 chr5_95484028 0 95484028 G G G G G G G G G G G G A G G G G G G G
5 chr5_95486384 0 95486384 C C C C C C C C C C C C C T C C C C C C
5 chr5_95494078 0 95494078 A A A A A A A A G G G G A A A A A A A A
5 chr5_95496742 0 95496742 C C C C C T C C C C C C T T C C C C C C
5 chr5_95497825 0 95497825 G G G G G G G G A G A G G G G G G G G G
5 chr5_95498397 0 95498397 T T T T T T T T C T C T T T T T T T T T
5 chr5_95506215 0 95506215 T T T T T T T T T T T T T T C C T T T T
5 chr5_95507141 0 95507141 T T T T T T T T C C C C T T T T T T T T
5 chr5_95507497 0 95507497 G G T T T T G G T T T T T T T T T T G G
5 chr5_95508154 0 95508154 C C C C C T C C C C C C C C C C C C C C
5 chr5_95513903 0 95513903 A A A A A A A A A G A A A A A A A A A A
5 chr5_95521880 0 95521880 T T T T A T T T T T T T T T T T T T T T
5 chr5_95523163 0 95523163 C C T T C C C C C C C C C C C C C C C C
5 chr5_95523285 0 95523285 G G G G G G G G A G G G G G G G G G G G
5 chr5_95523825 0 95523825 C C C C C C C C C C C C G G C C G G C C
5 chr5_95529600 0 95529600 T T T T T T T T C C C C T T T T T T T T
5 chr5_95539541 0 95539541 C C C C C C C C C C C C C T C C C C C C
5 chr5_95552462 0 95552462 A G G G G G G G A A A A G G G G G G G G
5 chr5_95552563 0 95552563 A A A A A G A A A A A A A A A A A A A A
5 chr5_95552573 0 95552573 A A A A A A A A G G G G A A A A A A A A
5 chr5_95554364 0 95554364 T T T T T T T T T T T T C T T T T T T T
5 chr5_95558736 0 95558736 G G A G G G G G G G G G G G G G G G G G
5 chr5_95559475 0 95559475 C C C C C C C C C T C C C C C C C C C C
5 chr5_95562113 0 95562113 A A A A A A A A A A A A A G A A A A A A
5 chr5_95568942 0 95568942 A A A A A A A A G G G G A A A A A A A A
5 chr5_95573014 0 95573014 G G G G G G G G G G G G C C C C G G G G
5 chr5_95591235 0 95591235 C C C C C C C C T T T T C C C C C C C C
5 chr5_95595328 0 95595328 C C C C C C C C G G G G C C C C C C C C
5 chr5_95596369 0 95596369 G G G G C G G G G G G G G G G G G G G G
5 chr5_95598997 0 95598997 C C C C C C C C A C C C C C C C C C C C
5 chr5_95617211 0 95617211 C C C C C C T T C C C C C C T T C C C C
5 chr5_95622217 0 95622217 T T T T T T T T C C C C T T T T T T T T
5 chr5_95623625 0 95623625 G G G G G G G G G G G G A G G G G G G G
5 chr5_95625136 0 95625136 A G G G G G G G G G G G G G G G G G G G
5 chr5_95626127 0 95626127 C C C C C C C C C C C C C T C C C C C C
5 chr5_95634589 0 95634589 A A A A A A A A G G G G A A A A A A A A
5 chr5_95637683 0 95637683 C C T T T T C C C C C C C C C C T T C C
5 chr5_95639030 0 95639030 A C A A A A A A A A A A A A A A A A A A
5 chr5_95640530 0 95640530 C C C C C C C C C C C C C T C C C C C C
5 chr5_95641323 0 95641323 C C C C C C C C C T C C C C C C C C C C
5 chr5_95649198 0 95649198 C C C C C C C C C C C C C C G G C C C C
5 chr5_95656244 0 95656244 C C C C C C C C G G G G C C C C C C C C
5 chr5_95669351 0 95669351 T T T T T T T T T T T T T T G G T T T T
5 chr5_95670858 0 95670858 G G G G G G G G C C C C G G G G G G G G
5 chr5_95672136 0 95672136 T T T T T T T T C C C C T T T T T T T T
5 chr5_95672291 0 95672291 C T C C C C C C C C C C C C C C C C C C
5 chr5_95676035 0 95676035 T T T T C C T T T T T T T T T T T T T T
5 chr5_95680331 0 95680331 A A G G G G A A G G G G G G G G G G A A
5 chr5_95680501 0 95680501 G G G G G G G G G G G G A G G G G G G G
5 chr5_95692156 0 95692156 G G G G G G G G C C C G G G G G G G G G
5 chr5_95692273 0 95692273 G G A A G G G G G G G G G G G G G G G G
5 chr5_95692387 0 95692387 A A A A A A A A A A A G A A A A A A A A
5 chr5_95695329 0 95695329 C C C C C C C C T T T T C C C C C C C C
5 chr5_95700388 0 95700388 C C T T C C C C C C C C C C C C C C C C
5 chr5_95700416 0 95700416 G G G G G G G G G G G G A G G G G G G G
5 chr5_95702957 0 95702957 C C T T C C C C C C C C C C C C C C C C
5 chr5_95709527 0 95709527 A A A A A A A A A A A A A A A G A A A A
5 chr5_95711641 0 95711641 T T T T T T T T C C C C T T T T T T T T
5 chr5_95712305 0 95712305 G T G G G G G G G G G G G G G G G G G G
5 chr5_95714384 0 95714384 C C C C C G C C C C C C C C C C C C C C
5 chr5_95716850 0 95716850 C C C C C C C C C C C C C G C C C C C C
5 chr5_95722380 0 95722380 C G C C C C C C C C C C C C C C C C C C
5 chr5_95722396 0 95722396 C C G G C C C C C C C C C C C C C C C C
5 chr5_95722563 0 95722563 C C C C C C C C C C C C A C C C C C C C
5 chr5_95726581 0 95726581 T T T T G G T T T T T T T T T T T T T T
5 chr5_95732765 0 95732765 T T T T T T T T C T C C T T T T T T T T
5 chr5_95738313 0 95738313 C C T T T T C C C C C C C C C C C C C C
5 chr5_95738678 0 95738678 C C C C C C C C T T T T C C C C C C C C
5 chr5_95742126 0 95742126 G G G G G G G G G G G G G G A G G G G G
5 chr5_95745426 0 95745426 T T T T T T T T T T G T T T T T T T T T
5 chr5_95746575 0 95746575 A A A A A A A A G G G G A A A A A A A A
5 chr5_95752691 0 95752691 C C C C C T C C C C C C C C C C C C C C
5 chr5_95753937 0 95753937 C C C C C C C C C C C C C T C C C C C C
5 chr5_95758781 0 95758781 T T T T T T T T T T T T T T G G T T T T
5 chr5_95774538 0 95774538 A A A A A A A A A A A A A A A G A A A A
5 chr5_95775284 0 95775284 G G G G G G G G G G G G G G G G A G G G
5 chr5_95777080 0 95777080 C C C C C C C C T T T T C C C C C C C C
5 chr5_95787544 0 95787544 C C C C C C C C C C C C C C C C T T C C
5 chr5_95787737 0 95787737 C C C C C C C C T T T T C C C C C C C C
5 chr5_95798086 0 95798086 C C C C C C C C C C C C C C C C T T C C
5 chr5_95799623 0 95799623 G T G G G G G G G G G G G G G G G G G G
5 chr5_95804219 0 95804219 T T C C C C T T C C C C C C C C C C T T
5 chr5_95804649 0 95804649 T T C C C C C C C C C C C C C C C C T T
5 chr5_95808479 0 95808479 C C C C C C C C C C C C C C C C T T C C
5 chr5_95817626 0 95817626 G G G G G G G G C C G G G G G G G G G G
5 chr5_95826531 0 95826531 G G G G G G G G C G G G G G G G G G G G
5 chr5_95833698 0 95833698 G G G G G G G G G G G T G G G G G G G G
5 chr5_95835067 0 95835067 C C C C C C C C C C A C C C C C C C C C
5 chr5_95841112 0 95841112 C C C C C T C C C C C C C C C C C C C C
5 chr5_95841947 0 95841947 T T T T T T T T A T T T T T T T T T T T
5 chr5_95842284 0 95842284 T T T T T T T T A A A A T T T T T T T T
5 chr5_95852301 0 95852301 T T T T T T T T C C C C T T T T T T T T
5 chr5_95854245 0 95854245 T T T T T T T T C T C T T T T T T T T T
5 chr5_95855998 0 95855998 C C C C C C C C T T T T C C C C C C C C
5 chr5_95856775 0 95856775 G G G G G G G G A A A A G G G G G G G G
5 chr5_95858544 0 95858544 T T T T C T T T T T T T T T T T T T T T
5 chr5_95859573 0 95859573 A A A A A A A A G G G G A A A A A A A A
5 chr5_95860506 0 95860506 C C C C C C C C C C C C C C C T C C C C
5 chr5_95864138 0 95864138 G T G G G G G G G G G G G G G G G G T T
5 chr5_95866572 0 95866572 A A A A A A A A A G A A A A A A A A A A
5 chr5_95868212 0 95868212 C T C C C C C C T T T T C C C C C C T T
5 chr5_95871234 0 95871234 G G C G G G G G G G G G G G G G G G G G
5 chr5_95872607 0 95872607 A G G G G G G G G G G G G G G G G G G G
5 chr5_95875757 0 95875757 A A A A A A C C A A A A A A A A A A A A
5 chr5_95876996 0 95876996 G G G G G G G G G G G G A G G G G G G G
5 chr5_95883319 0 95883319 T T T T T T C C T T T T T T T T T T T T
5 chr5_95885890 0 95885890 G G G G C G G G G G G G G G G G G G G G
5 chr5_95897146 0 95897146 G G G G G G G G G G G G A G G G G G G G
5 chr5_95897652 0 95897652 T T T T T T T T T T T T G T T T T T T T
5 chr5_95904799 0 95904799 A A T T T T A A T T T T T T T T T T A A
5 chr5_95909521 0 95909521 G G G G G G G G G G G G A G G G G G G G
5 chr5_95915778 0 95915778 C C C C C C C C T T T T C C C C C C C C
5 chr5_95919559 0 95919559 G G G G G G G G G G G G A G G G G G G G
5 chr5_95921789 0 95921789 A A A A A A A A A A A A A G A A A A A A
5 chr5_95924655 0 95924655 T T G G T T T T T T T T T T T T T T T T
5 chr5_95925118 0 95925118 A A A A A A A A A A A A G G G G A A A A
5 chr5_95926566 0 95926566 C C C C C T C C C C C C C C C C C C C C
5 chr5_95927029 0 95927029 G G G G G G G G G G G G A G G G G G G G
5 chr5_95929828 0 95929828 A A A A A A A A A A A A A A A A A C A A
5 chr5_95935702 0 95935702 T T T T T T T T T T T T C C T T T T T T
5 chr5_95938302 0 95938302 C C C C C T C C C C C C C C T T C C C C
5 chr5_95938914 0 95938914 T T T T T T T T C C C C T T T T T T T T
5 chr5_95945250 0 95945250 A A A A A A A A A A A A A G A A A A A A
5 chr5_95945782 0 95945782 C C C C C C C C C C C C C T C C C C C C
5 chr5_95947445 0 95947445 A A A A A A A A C C C C A A A A A A A A
5 chr5_95948061 0 95948061 C C C C C C C C T T T T C C C C C C C C
5 chr5_95948713 0 95948713 C C C C C C C C C C C C C G C C C C C C
5 chr5_95949305 0 95949305 C C C C C C A A C C C C C C C C C C C C
5 chr5_95953927 0 95953927 C C C C C C C C A A A A C C C C C C C C
5 chr5_95954029 0 95954029 C C C C C C C C T T T T C C C C C C C C
5 chr5_95958071 0 95958071 A A A A A A A A T T T T A A A A A A A A
5 chr5_95959292 0 95959292 T T C C C C T T T T T T T T T T T T T T
5 chr5_95960838 0 95960838 C C C C C C C C C C C C C T C C C C C C
5 chr5_95970700 0 95970700 C C C C C C C C C C C C A A C C C C C C
5 chr5_95973432 0 95973432 C C C C C C C C T T T T C C C C C C C C
5 chr5_95986592 0 95986592 C C C C C C C C T T T T C C C C C C C C
5 chr5_95986927 0 95986927 G G G G G G G G C C C C G G G G G G G G
5 chr5_95990667 0 95990667 A A A A A A A A T T T T A A A A A A A A
5 chr5_95991834 0 95991834 T T C C C T T T T T T T T T T T T T T T
5 chr5_95996876 0 95996876 A A G G G G A A A A A A A A A A A A A A
5 chr5_96001308 0 96001308 T T T T C C T T T T T T T T T T T T T T
5 chr5_96007409 0 96007409 A A A A A G A A A A A A A A A A A A A A
5 chr5_96008123 0 96008123 G G G G G G G G G G G G G G A G G G G G
5 chr5_96012437 0 96012437 A A A A A A A A A A A A A A A A C C A A
5 chr5_96017141 0 96017141 C C C C C C C C C C T T C C C C C C C C
5 chr5_96023151 0 96023151 G G G G G G G G A A A A G G G G G G G G
5 chr5_96026087 0 96026087 C C C C C G C C C C C C C C C C C C C C
5 chr5_96026192 0 96026192 G G G G G G G G G G G G C G C C G G G G
5 chr5_96027090 0 96027090 G G G G G G G G G G C G G G G G G G G G
5 chr5_96032670 0 96032670 G G G G G G G G G G G G C C G G G G G G
5 chr5_96046410 0 96046410 T T C C T T T T T T T T T T T T T T T T
5 chr5_96051907 0 96051907 G G G G G T G G G G G G G G G G G G G G
5 chr5_96054341 0 96054341 G G A A A A G G A A A A A A A A A A G G
5 chr5_96066356 0 96066356 A A A A A A A A A A A A A A A A A G A A
5 chr5_96073643 0 96073643 G G G G G G G G G T G G G G G G G G G G
5 chr5_96075344 0 96075344 T T T T T T T T C C C C T T T T T T T T
5 chr5_96075709 0 96075709 C C C C C C C C C C C C C T C C C C C C
5 chr5_96076019 0 96076019 A A A A A A A A C C C C A A A A A A A A
5 chr5_96078544 0 96078544 T T T T T T T T T T T T C C T T T T T T
5 chr5_96078732 0 96078732 G G G G G G G G G G G G G G G G A G G G
5 chr5_96079302 0 96079302 G G G G G G G G G G A G G G G G G G G G
5 chr5_96080852 0 96080852 G G G G G G G G A A A A G G G G G G G G
5 chr5_96083977 0 96083977 T T T T T T T T T T T T T T T T A T T T
5 chr5_96084919 0 96084919 A A A A A A A A A A A A A A A A A G A A
5 chr5_96090300 0 96090300 A A A A A A A A G G G G A A A A A A A A
5 chr5_96092743 0 96092743 T T T T T T T T C C C T T T T T T T T T
5 chr5_96104665 0 96104665 G G G G G G G G G G G G G G A A G G G G
5 chr5_96121161 0 96121161 G G G G G G G G C C C C G G G G G G G G
5 chr5_96132929 0 96132929 C C C C C C C C C C C C C C C C T T C C
5 chr5_96134608 0 96134608 C C C T C C C C C C C C C C C C C C C C
5 chr5_96135351 0 96135351 T T T T T T T T T T T T C T T T T T T T
5 chr5_96142005 0 96142005 C C C C C C C C C C C C C C C C G G C C
5 chr5_96154386 0 96154386 C C C C C C C C T T T T C C C C C C C C
5 chr5_96158115 0 96158115 C C C C C C C C G G G G C C C C C C C C
5 chr5_96161094 0 96161094 C C C C C T C C T T T T T T T T T T C C
5 chr5_96168736 0 96168736 G G G G C G G G G G G G G G G G G G G G
5 chr5_96171477 0 96171477 G G G G G G G G T T T T T T T T T T G G
5 chr5_96174052 0 96174052 G G G G G G G G G G G G G G A G G G G G
5 chr5_96177013 0 96177013 C C C C C C C C T T T T C C C C C C C C
5 chr5_96179638 0 96179638 A A A A A A A A G G G G A A A A A A A A
5 chr5_96182494 0 96182494 C C C C C C C C C C C C C C C C C T C C
5 chr5_96183595 0 96183595 C C C C C C C C C C C C C C C G C C C C
5 chr5_96187381 0 96187381 C C C C C C C C C C C C C G C C C C C C
5 chr5_96188685 0 96188685 C C C C C C C C T T T T C C C C C C C C
5 chr5_96189781 0 96189781 G G G G G G G G A G A G G G G G G G G G
5 chr5_96191273 0 96191273 A A A A A A A A G G G G A A A A A A A A
5 chr5_96196886 0 96196886 C C T T C C C C C C C C C C C C C C C C
5 chr5_96203557 0 96203557 A A A A A A A A G G A G A A A A A A A A
5 chr5_96203778 0 96203778 A A A A A A A A A A A C A A A A A A A A
5 chr5_96206920 0 96206920 A A A A A A A A G G G G A A A A A A A A
5 chr5_96211864 0 96211864 G G G G G G G G G G A G G G G G G G G G
5 chr5_96213866 0 96213866 C C C C C C C C C C C C C C C T C C C C
5 chr5_96215275 0 96215275 A A A A A A A A G G G G A A A A A A A A
5 chr5_96220926 0 96220926 G G G G G G G G A A A A G G G G G G G G
5 chr5_96224824 0 96224824 G G G G G G T T G G G G G G G G G G G G
5 chr5_96233098 0 96233098 C T C C C C C C C C C C C C C C C C C C
5 chr5_96236753 0 96236753 T T T T T T T T C C C C T T T T T T T T
5 chr5_96239097 0 96239097 C T T T T T T T T T T T T T T T T T T T
5 chr5_96248528 0 96248528 A A A A A A A A A T T T A A A A A A A A
5 chr5_96252707 0 96252707 C C C C C C C C T T T T C C C C C C T T
5 chr5_96257349 0 96257349 C C C C C C C C C C C C T T C C C C C C
5 chr5_96258279 0 96258279 G G G G G G G G T T T T G G G G G G G G
5 chr5_96262053 0 96262053 C C C C C T C C C C C C C C C C C C C C
5 chr5_96262055 0 96262055 T T T T T T T T C C C C T T T T T T T T
5 chr5_96264868 0 96264868 A A A A A A A A A G G G A A A A A A A A
5 chr5_96266650 0 96266650 T T C C C C C C C C C C C C C C C C C C
5 chr5_96268729 0 96268729 G G G G G G G G G G G G G G A G G G G G
5 chr5_96270069 0 96270069 C C C C C C C C T T T T C C C C C C C C
5 chr5_96282450 0 96282450 C C C C C C C C C C C C C C T T C C C C
5 chr5_96287613 0 96287613 C C C C C C C C A A A A C C C C C C C C
5 chr5_96288456 0 96288456 C C C C C C C C C T C T C C C C C C C C
5 chr5_96288677 0 96288677 T T C C C C T T T T T T T T T T T T T T
5 chr5_96294067 0 96294067 C C C C C C C C C C C C C C C C C T C C
5 chr5_96295342 0 96295342 A A A A A G A A A A A A A A A A A A A A
5 chr5_96297620 0 96297620 G G G G G G G G G G G G C G G G G G G G
5 chr5_96297738 0 96297738 C C C C C C C C A A C C C C C C C C C C
5 chr5_96300115 0 96300115 A A A A A G A A A A A A A A A A A A A A
5 chr5_96304441 0 96304441 A A A A A A A A A A A A A C A A A A A A
5 chr5_96304834 0 96304834 G G G G G G G G G G G G G G G G A A G G
5 chr5_96306383 0 96306383 G G C C C C G G G G G G G G G G G G G G
5 chr5_96307174 0 96307174 C C C C C C C C C C C C C C C C T T C C
5 chr5_96309299 0 96309299 T T T T T T T T T T T T T T T T A A T T
5 chr5_96309719 0 96309719 T T T T T T T T C T C C T T T T T T T T
5 chr5_96310318 0 96310318 T T T T G T T T T T T T T T T T T T T T
5 chr5_96317453 0 96317453 T T T T T T T T T T T T T T C C T T T T
5 chr5_96317586 0 96317586 T T T T T T T T T T C T T T T T T T T T
5 chr5_96321051 0 96321051 A A A A A A A A A A A C A A A A A A A A
5 chr5_96322691 0 96322691 A A A A A A A A C C C C A A A A A A A A
5 chr5_96324129 0 96324129 G G G G G G G G G G G G A G G G G G G G
5 chr5_96330203 0 96330203 T T A A A A T T A A A A A A A A A A T T
5 chr5_96336252 0 96336252 T T T T T T T T T T T T C T T T T T T T
5 chr5_96338707 0 96338707 T T T T T T T T T T T T G T T T T T T T
5 chr5_96340646 0 96340646 G G G G G G A A G G G G G G G G G G G G
5 chr5_96342828 0 96342828 A A A A A G A A A A A A A A A A A A A A
5 chr5_96344160 0 96344160 T T C C C C T T C C C C C C C C C C T T
5 chr5_96345764 0 96345764 C C A A A A C C C C C C C C C C C C C C
5 chr5_96349822 0 96349822 A A A A A A A A G G G G A A A A A A A A
5 chr5_96351438 0 96351438 C C C C C C C C T T T T C C C C C C C C
5 chr5_96353523 0 96353523 G G G G G G G G G G G G G G G G A G G G
5 chr5_96354515 0 96354515 A A A A A A A A A G A A A A A A A A A A
5 chr5_96357551 0 96357551 T T T T T T T T A A A T T T T T T T T T
5 chr5_96360010 0 96360010 G G G G G G G G A A A A G G G G G G G G
5 chr5_96363689 0 96363689 T T T T T T T T C T C T T T T T T T T T
5 chr5_96364179 0 96364179 A A A A A A A A G G G G A A A A A A A A
5 chr5_96371533 0 96371533 T T C C C C T T C C C C C C C C C C T T
5 chr5_96375702 0 96375702 G G G G G G G G A A A A G G G G G G G G
5 chr5_96378665 0 96378665 T T T T T T T T C C C C T T T T T T T T
5 chr5_96378875 0 96378875 T T T T T T T T C C C C T T T T T T T T
5 chr5_96379066 0 96379066 T T C C C C T T C C C C C C C C C C T T
5 chr5_96384199 0 96384199 T T T T T T T T C C C C T T T T T T T T
5 chr5_96385164 0 96385164 C C C C C C C C T T C C C C C C C C C C
5 chr5_96386705 0 96386705 C C G G G G C C C C C C C C C C C C C C
5 chr5_96387040 0 96387040 C C C C C C C C C C C C C G C C C C C C
5 chr5_96390411 0 96390411 T T T T T T T T T T T T T T T T C C T T
5 chr5_96401328 0 96401328 C C C C C C C C C T T T C C C C C C C C
5 chr5_96403040 0 96403040 A A A A A A A A G G G G A A A A A A A A
5 chr5_96406225 0 96406225 C C C C C C C C C C C C C C C C T T C C
5 chr5_96408283 0 96408283 A A A A A A A A A A A A A A A A C C A A
5 chr5_96409303 0 96409303 G G G G G G G G G G G G A G G G G G G G
5 chr5_96415710 0 96415710 G G G G G G G G G G G G A G G G G G G G
5 chr5_96415856 0 96415856 T T A T T T T T T T T T T T T T T T T T
5 chr5_96423877 0 96423877 C C C C C C C C C T C C C C C C C C C C
5 chr5_96425120 0 96425120 C C C C C T C C C C C C C C C C C C C C
5 chr5_96426038 0 96426038 C C C C C C C C A A A A C C C C C C C C
5 chr5_96432811 0 96432811 T T T T C T T T C C C C T T T T T T T T
5 chr5_96435994 0 96435994 A A A A A A A A A C A A A A A A A A A A
5 chr5_96447027 0 96447027 A A G G G G A A G G G G G G G G A G A A
5 chr5_96459505 0 96459505 C C C C C C C C C C C C C C C C A C C C
5 chr5_96471653 0 96471653 C C C C C C C C C T C C C C C C C C C C
5 chr5_96473019 0 96473019 C T C C C C C C C C C C C C C C C C C C
5 chr5_96480162 0 96480162 C C C C C C C C T T T T C C C C C C C C
5 chr5_96482434 0 96482434 T T T T T T T T A A A A T T T T T T T T
5 chr5_96493300 0 96493300 C C C C C C C C C C C C C C T T C C C C
5 chr5_96493516 0 96493516 T T T T C T T T T T T T T T T T T T T T
5 chr5_96494844 0 96494844 C C T T T T C C C C C C C C C C C C C C
5 chr5_96498076 0 96498076 C C C C C C C C T T T T C C C C C C C C
5 chr5_96503194 0 96503194 C C C C C C C C C C C C C C C T C C C C
5 chr5_96508203 0 96508203 T T T T T T T T T T G G T T T T T T T T
5 chr5_96508483 0 96508483 C C C C C C C C T T T T C C C C C C C C
5 chr5_96509809 0 96509809 C C C C C C C C C C C C A C C C C C C C
5 chr5_96517184 0 96517184 A G G G G G G G G G G G G G G G G G G G
5 chr5_96518081 0 96518081 C C C C C C C C C C C C C C C T C C C C
5 chr5_96520566 0 96520566 T T T T C T T T T T T T T T T T T T T T
5 chr5_96521147 0 96521147 A A A A A A A A A A A A A A A A G G A A
5 chr5_96523661 0 96523661 G G C C C C G G G G G G G G G G G G G G
5 chr5_96534470 0 96534470 C C C C C C C C G G G G C C C C C C C C
5 chr5_96535279 0 96535279 C C C C C C C C C C C C A C C C C C C C
5 chr5_96536694 0 96536694 C C C C C C C C C G C C C C C C C C C C
5 chr5_96537559 0 96537559 T T T T T T T T T T T T T T C C T T T T
5 chr5_96539331 0 96539331 C C C C C C C C T T T T C C C C C C C C
5 chr5_96548902 0 96548902 T T T T T T T T T T C T T T T T T T T T
5 chr5_96550635 0 96550635 G G C C C C G G G G G G G G G G G G G G
5 chr5_96560358 0 96560358 A A A A A A A A T T T T A A A A A A A A
5 chr5_96572849 0 96572849 C C T T T T C C C C C C C C C C C C C C
5 chr5_96575939 0 96575939 A A G G G G G G G G G G G G G G G G G G
5 chr5_96577094 0 96577094 T T T T C T T T T T T T T T T T T T T T
5 chr5_96580898 0 96580898 A A A A A A A A G G G G A A A A A A A A
5 chr5_96582149 0 96582149 G G C C C C G G C C C C C C C C C C G G
5 chr5_96582994 0 96582994 T T T T T T T T T T T T T T T T C C T T
5 chr5_96584705 0 96584705 G G G G G G G G G G G G G G G G A G G G
5 chr5_96585492 0 96585492 G G G G G G G G G G G G G G C G G G G G
5 chr5_96587715 0 96587715 G G A A A A G G A A A A A A A A A A G G
5 chr5_96587811 0 96587811 C C C C C C C C C C C C C C C T C C C C
5 chr5_96588402 0 96588402 A A A A A A G G A A A A A A A A A A A A
5 chr5_96588914 0 96588914 C C C C C C C C C C C C C C C G C C C C
5 chr5_96594980 0 96594980 C C C C C C C C A A A A C C C C C C C C
5 chr5_96601672 0 96601672 G G G G G G G G A A A A G G G G G G G G
5 chr5_96601778 0 96601778 G G G G G G G G A G A A G G G G G G G G
5 chr5_96606168 0 96606168 C T C C C C C C C C C C C C C C C C C C
5 chr5_96613353 0 96613353 G G G T T T G G G G G G G G G G G G G G
5 chr5_96618906 0 96618906 A A A A A A A A A A A A A A A A A G A A
5 chr5_96620915 0 96620915 G G A A A G G G G G G G G G G G G G G G
5 chr5_96621038 0 96621038 C C C C C C C C C C C C C C A C C C C C
5 chr5_96621237 0 96621237 A A A A A A A A A A A G A A A A A A A A
5 chr5_96626675 0 96626675 A A G G G G A A G G G G G G G G G G G G
5 chr5_96627818 0 96627818 C T T T T T T T T T T T T T T T T T T T
5 chr5_96629054 0 96629054 A A A A A A A A G G G G A A A A A A A A
5 chr5_96632648 0 96632648 G G G G A A G G G G G G G G G G G G G G
5 chr5_96636178 0 96636178 T T T T T T T T T T T T T T C T T T T T
5 chr5_96637491 0 96637491 G G G G G G G G A A A A G G A G G G G G
5 chr5_96640871 0 96640871 G G A A G G G G G G G G G G G G G G G G
5 chr5_96641703 0 96641703 A A A A A A A A A A A A A A C C A A A A
5 chr5_96641875 0 96641875 C C C C C C C C T T T T C C C C C C C C
5 chr5_96646194 0 96646194 A A A A A A A A A A A A A G A A A A A A
5 chr5_96649010 0 96649010 A A A A A A A A G G G G A A A A A A A A
5 chr5_96649700 0 96649700 C C C C C C C C T T T T C C C C C C C C
5 chr5_96649873 0 96649873 G G A A A A G G A A A A A A A A A A G G
5 chr5_96651824 0 96651824 T T G G G G G G G G G G G G G G G G G G
5 chr5_96660554 0 96660554 A A A A A A A A G G G G A A A A A A A A
5 chr5_96664163 0 96664163 C C C C C C C C C C C C C T C C C C C C
5 chr5_96666204 0 96666204 A A A A A A A A G G G G A A A A A A A A
5 chr5_96680018 0 96680018 C C A C A C C C C C C C C C C C C C C C
5 chr5_96686229 0 96686229 G G G G G G G G G G G G A G G G G G G G
5 chr5_96688105 0 96688105 A T A A A A A A A A A A A A A A A A T T
5 chr5_96688611 0 96688611 G G G G G G G G A A A A G G G G G G G G
5 chr5_96691281 0 96691281 G G G G G G G G T T T T G G G G G G G G
5 chr5_96704483 0 96704483 A A G G G G A A G G G G G G G G G G A A
5 chr5_96705754 0 96705754 T T T T T T T T T T T T T T C T T T T T
5 chr5_96710805 0 96710805 T T T T T T T T C C C C T T T T T T T T
5 chr5_96712658 0 96712658 C C C C C C C C C C C C C C A C C C C C
5 chr5_96723125 0 96723125 G G A G A G G G G G G G G G G G G G G G
5 chr5_96723520 0 96723520 G G A A A A A A A A A A A A A A A A G G
5 chr5_96732358 0 96732358 C C C C C T C C C C C C C C C C C C C C
5 chr5_96737787 0 96737787 C C C C C C C C T T T T C C C C C C C C
5 chr5_96742728 0 96742728 G G G G G G G G G G G G G G A A G G G G
5 chr5_96744152 0 96744152 A A A A A A A A A A A A G G G G A A A A
5 chr5_96747131 0 96747131 A A A A A A A A A A A A A A A C A A A A
5 chr5_96751189 0 96751189 C C C T C T C C C C C C C C C C C C C C
5 chr5_96753945 0 96753945 T T T T T T T T C T C T T T T T T T T T
5 chr5_96754631 0 96754631 C C C C C C C C C T C T C C C C C C C C
5 chr5_96758303 0 96758303 C C C C C C C C T T T T C C C C C C C C
5 chr5_96764443 0 96764443 G G A G G G G G G G G G G G G G G G G G
5 chr5_96767075 0 96767075 A A A G A A A A A A A A A A A A A A A A
5 chr5_96781687 0 96781687 C C C C C C C C C C A C C C C C C C C C
5 chr5_96783973 0 96783973 G G G G G G G G G G G G A G G G G G G G
5 chr5_96784132 0 96784132 C C T T C C C C C C C C C C C C C C C C
5 chr5_96790457 0 96790457 G G G G G G G G G G G G G T G G G G G G
5 chr5_96792177 0 96792177 C C C C C C C C C T C C C C C C C C C C
5 chr5_96803795 0 96803795 G G G G G G G G A G G G G G G G G G G G
5 chr5_96810326 0 96810326 C C C C C C C C T T T T C C C C C C C C
5 chr5_96814178 0 96814178 A A A A A A A A A A A A A C A A A A A A
5 chr5_96814897 0 96814897 C C C C C C C C T T T T C C C C C C C C
5 chr5_96819402 0 96819402 A A A A A A A A A A A A A A G G A A A A
5 chr5_96820762 0 96820762 T T T T T T T T T T T T G G T T T T T T
5 chr5_96828185 0 96828185 C C C C C C C C T T T T C C C C C C C C
5 chr5_96829362 0 96829362 C C C C C C C C C C C C C T C C C C C C
5 chr5_96830719 0 96830719 C C C C C C C C C C C C A A C C A A C C
5 chr5_96831273 0 96831273 G G G G G G G G A A A A G G G G G G G G
5 chr5_96833954 0 96833954 T T T T T T C C T T T T T T T T T T T T
5 chr5_96838331 0 96838331 C C C C C C C C C C C C C C C T C C C C
5 chr5_96839887 0 96839887 T T T T T T T T A A A A T T T T T T T T
5 chr5_96844995 0 96844995 G G G G G G G G G G G G A A G G G G G G
5 chr5_96858002 0 96858002 A A A A A G A A A A A A A A A A A A A A
5 chr5_96858054 0 96858054 A A A A A A A A G G A G A A A A A A A A
5 chr5_96859860 0 96859860 C C C C C C C C C C C C C C C T C C C C
5 chr5_96870522 0 96870522 G G G G G G G G C C C C G G G G G G G G
5 chr5_96872830 0 96872830 A A A A A A A A A A A A T T A A A A A A
5 chr5_96874211 0 96874211 T T T T T T T T C C C C T T T T T T T T
5 chr5_96874228 0 96874228 A A A A A A A A A A A A A A A A T T A A
5 chr5_96874401 0 96874401 T T T T T T T T C C C C T T T T T T T T
5 chr5_96876521 0 96876521 T T C C C C T T C C C C C C C C C C T T
5 chr5_96886866 0 96886866 A A A A A A A A A A A A A A A A G G A A
5 chr5_96892184 0 96892184 T T T T T T T T T T T T T T T T G G T T
5 chr5_96896204 0 96896204 C C C C C C C C T T T T C C C C C C C C
5 chr5_96899672 0 96899672 G G G G G G G G A G A G G G G G G G G G
5 chr5_96911654 0 96911654 T T T T T T T T C C C C T T T T T T T T
5 chr5_96912188 0 96912188 G G G G G G G G G G G G A G G G G G G G
5 chr5_96914564 0 96914564 C C C C C C C C C T C C C C C C C C C C
5 chr5_96922685 0 96922685 C C C C C C C C C C C C T T C C C C C C
5 chr5_96924616 0 96924616 C C C C C C C C T T T T C C C C C C C C
5 chr5_96926481 0 96926481 A A A A A A A A A A A A A A G G A A A A
5 chr5_96929639 0 96929639 G G G G G G G G G G G G G G A A G G G G
5 chr5_96929728 0 96929728 G G G G G G G G G G G G A G G G G G G G
5 chr5_96935156 0 96935156 T T T T T T T T T T T T C C C C T T T T
5 chr5_96939143 0 96939143 T T T T T T T T C C C C T T T T T T T T
5 chr5_96940532 0 96940532 T T T T T T T T T T T T T T C C T T T T
5 chr5_96945325 0 96945325 T T T T T T T T G T G T T T T T T T T T
5 chr5_96946243 0 96946243 G G G G G G C C G G G G G G G G G G G G
5 chr5_96946618 0 96946618 C C C C C T C C C C C C C C C C C C C C
5 chr5_96950252 0 96950252 A A A A A G A A A A A A A A A A A A A A
5 chr5_96953093 0 96953093 T T T T T T C C T T T T T T T T T T T T
5 chr5_96955473 0 96955473 C C C C C C C C C T C T C C C C C C C C
5 chr5_96958672 0 96958672 A A A A A A A A A A A A A A A A T T A A
5 chr5_96959221 0 96959221 G G G G G G G G T T T T G G G G G G G G
5 chr5_96959403 0 96959403 C C C C C T T T C C C C C C C C C C C C
5 chr5_96961753 0 96961753 C C C C C C C C C C C C C C C C T T C C
5 chr5_96971596 0 96971596 T T T T T T T T T T T T T T C C T T T T
5 chr5_96976880 0 96976880 C C T T C C C C C C C C C C C C C C C C
5 chr5_96978480 0 96978480 G G G G G G G G A A A A G G G G G G G G
5 chr5_96980119 0 96980119 C C C C C C C C T T T T C C C C C C C C
5 chr5_96984640 0 96984640 C C C C C T C C C C C C C C C C C C C C
5 chr5_96986020 0 96986020 G G G G G G G G G G G G C G G G G G G G
5 chr5_96986737 0 96986737 C C C C C C C C T T T T C T C C C C C C
5 chr5_96993053 0 96993053 G G T T T T G G T T T T T T T T T T G G
5 chr5_96993147 0 96993147 A A G G G G G G G G G G G G G G G G A A
5 chr5_96999248 0 96999248 G G G G G G G G A G A G G G G G G G G G
5 chr5_97022226 0 97022226 A A A A A A A A A A A A G G G G G G A A
5 chr5_97027468 0 97027468 C C C C C C C C C C C C C T C C C C C C
5 chr5_97054913 0 97054913 G G G G G G G G G G G G G G C C G G G G
5 chr5_97055591 0 97055591 C C C C C C C C C C C C C C T T C C C C
5 chr5_97066435 0 97066435 A A A A A A A A A A A A A T A A A A A A
5 chr5_97066798 0 97066798 A A A A A A A A A A A A A G A A A A A A
5 chr5_97068151 0 97068151 C C C C C C T T C C C C C C C C C C C C
5 chr5_97069389 0 97069389 T T T T T T T T T T T T T T C C T T T T
5 chr5_97071013 0 97071013 C C C C C C C C C C C C C C G G C C C C
5 chr5_97074906 0 97074906 C C C C C G C C C C C C C C C C C C C C
5 chr5_97077394 0 97077394 C T C C C C T T C C C C C C C C C C C C
5 chr5_97083054 0 97083054 C C C C C C C C C T C C C C C C C C C C
5 chr5_97085222 0 97085222 G G G G G G A A G G G G G G G G G G G G
5 chr5_97092359 0 97092359 C C C C C C C C T T T T C C T T T T C C
5 chr5_97097878 0 97097878 T T T T T T T T C C C C T T T T T T T T
5 chr5_97098481 0 97098481 G G G G G G G G G G G G T T T T T T G G
5 chr5_97099674 0 97099674 A G A A A A A A A A A A A A A A A A A A
5 chr5_97106184 0 97106184 A A A A A A A A A A A A G G A A A A A A
5 chr5_97106512 0 97106512 A A A A A A A A G G G G A A A A A A A A
5 chr5_97113737 0 97113737 C C C C C C C C C C C T C C C C C C C C
5 chr5_97118452 0 97118452 C C C C C T C C C C C C C C C C C C C C
5 chr5_97120673 0 97120673 C C C C C C C C C C C C T T T T T T C C
5 chr5_97125642 0 97125642 T T C C C C T T C C C C C C C C C C T T
5 chr5_97127510 0 97127510 G G G G G G G G A G A A G G G G G G G G
5 chr5_97129566 0 97129566 C C C T C C C C C C C C C C C C C C C C
5 chr5_97139430 0 97139430 T T T T T T T T C T C C T T T T T T T T
5 chr5_97139798 0 97139798 G G G G A A G G G G G G G G G G G G G G
5 chr5_97142773 0 97142773 A A A A A A A A A A A A A A G G A A A A
5 chr5_97156268 0 97156268 G G G G G G G G A A A A G G G G G G G G
5 chr5_97160621 0 97160621 G G G G G G G G G G G G A G G G G G G G
5 chr5_97162856 0 97162856 T T A T A A T T T T T T T T T T T T T T
5 chr5_97165462 0 97165462 G G G G G G G G A G A G G G G G G G G G
5 chr5_97167651 0 97167651 T T T T T T T T G G G G T T T T T T T T
5 chr5_97171700 0 97171700 G G G G G G G G C C C C G G G G G G G G
5 chr5_97179226 0 97179226 C C C C C T C C C C C C C C C C C C C C
5 chr5_97180117 0 97180117 C C C T C C C C C C C C C C C C C C C C
5 chr5_97181608 0 97181608 T T T T T T T T T T T T T T C C T T T T
5 chr5_97183380 0 97183380 C C C C C C C C C C C C C T C C C C C C
5 chr5_97185166 0 97185166 A A A A A A A A A A A A A G A A A A A A
5 chr5_97186128 0 97186128 A A A A A G A A A A A A A A A A A A A A
5 chr5_97189190 0 97189190 A A A A G G A A A A A A A A A A A A A A
5 chr5_97190766 0 97190766 T T T T C T T T T T T T T T T T T T T T
5 chr5_97194335 0 97194335 T T T T C T T T C C C C C C C C C C T T
5 chr5_97195771 0 97195771 G G G G G G G G A G G G G G G G G G G G
5 chr5_97196815 0 97196815 A A A A A A A A G G G G A A A A A A A A
5 chr5_97200470 0 97200470 A A A A A A A A A G G G A A A A A A A A
5 chr5_97206315 0 97206315 T T T T T T T T C C C C T T T T T T T T
5 chr5_97207589 0 97207589 T T T T T T T T C C C C T T T T T T T T
5 chr5_97207604 0 97207604 C C C C C C C C G G G G C C C C C C C C
5 chr5_97208599 0 97208599 C C C C C C C C T T T T C C C C C C C C
5 chr5_97208673 0 97208673 C C C T C C C C C C C C C C C C C C C C
5 chr5_97211883 0 97211883 G G G G G G G G A A A A G G G G G G G G
5 chr5_97212884 0 97212884 G G G G G G G G G G G G A G G G G G G G
5 chr5_97215934 0 97215934 A A A A A A A A A A A A A A A T A A A A
5 chr5_97217616 0 97217616 T T C T C C T T T T T T T T T T T T T T
5 chr5_97220207 0 97220207 C C C C C C C C C C C T C C C C C C C C
5 chr5_97220285 0 97220285 T T T T T T T T T T T T T T G T T T T T
5 chr5_97223602 0 97223602 T T T T T T T T C C C C T T T T T T T T
5 chr5_97232188 0 97232188 G G G G G G G G G G G G G G G G A A G G
5 chr5_97241201 0 97241201 T T C C C T T T T T T T T T T T T T T T
5 chr5_97241688 0 97241688 G G G G G G T T G G G G G G G G G G G G
5 chr5_97246574 0 97246574 G G G G G G G G A A A A G G G G G G G G
5 chr5_97255416 0 97255416 T T T T T T T T C C C C T T T T T T T T
5 chr5_97257500 0 97257500 T T T T T T T T C T C T T T T T T T T T
5 chr5_97257609 0 97257609 G G G G A G G G G G G G G G G G G G G G
5 chr5_97263976 0 97263976 C C C C C C C C C C C C T T C C C C C C
5 chr5_97264702 0 97264702 A A A A A A A A A C A A A A A A A A A A
5 chr5_97276968 0 97276968 A A A A A A A A G G G G A A A A A A A A
5 chr5_97277392 0 97277392 G G G G A G G G G G G G G G G G G G G G
5 chr5_97278755 0 97278755 T T T T T T T T T T T T G T T T T T T T
5 chr5_97281189 0 97281189 A A A A A A A A G G G G A A A A A A A A
5 chr5_97288002 0 97288002 C C C C C C C C C C C G C C C C C C C C
5 chr5_97291312 0 97291312 C C C T C C C C C C C C C C C C C C C C
5 chr5_97292222 0 97292222 C T C C C C C C C C C C C C C C C C C C
5 chr5_97296515 0 97296515 G G G G G G G G G G G G G G A G G G G G
5 chr5_97298428 0 97298428 G G G G G G G G G G G G A A A A A A G G
5 chr5_97299012 0 97299012 G G G G G G G G G G A G G G G G G G G G
5 chr5_97307096 0 97307096 C C C C C C C C C C C C C G C C C C C C
5 chr5_97308726 0 97308726 G G G T T T G G G G G G G G G G G G G G
5 chr5_97309045 0 97309045 G G G G G G G G A A A A G G G G G G G G
5 chr5_97323406 0 97323406 C C C C C C C C G G G G C C C C C C C C
5 chr5_97326840 0 97326840 C C C C C C C C T T T T C C C C C C C C
5 chr5_97329399 0 97329399 G G G G G G G G G G G G G G G G A A G G
5 chr5_97333444 0 97333444 T T A T T T T T T T T T T T T T T T T T
5 chr5_97338940 0 97338940 G G G G G G G G G G A G G G G G G G G G
5 chr5_97340823 0 97340823 T T T T T T T T C T T T T T T T T T T T
5 chr5_97344164 0 97344164 C C C T C T C C C C C C C C C C C C C C
5 chr5_97349142 0 97349142 C C T T T T C C C C C C C C C C C C C C
5 chr5_97351660 0 97351660 A A A A A A A A A A A C A A A A A A A A
5 chr5_97353118 0 97353118 G G G G G G G G C C C C G G G G G G G G
5 chr5_97353229 0 97353229 G G C C C C G G G G G G G G G G G G G G
5 chr5_97353307 0 97353307 T T T T A T T T T T T T T T T T T T T T
5 chr5_97354623 0 97354623 T T T T T T T T A A A A T T T T T T T T
5 chr5_97356100 0 97356100 G G G G G G G G G G A G G G G G G G G G
5 chr5_97356734 0 97356734 A A A A A T A A A A A A A A A A A A A A
5 chr5_97371181 0 97371181 A G G G G G G G G G G G G G G G G G G G
5 chr5_97373783 0 97373783 G G G G G G G G A G G G G G G G G G G G
5 chr5_97374298 0 97374298 T T T T G T T T T T T T T T T T T T T T
5 chr5_97378506 0 97378506 T T T T T T T T C C C C T T T T T T T T
5 chr5_97387228 0 97387228 T T T T T T T T A A A A T T T T T T T T
5 chr5_97390492 0 97390492 C C C C C C C C A A A C C C C C C C C C
5 chr5_97402198 0 97402198 T T T T T T T T T T T T C T T T T T T T
5 chr5_97416601 0 97416601 T T T T T T T T C C C C T T T T T T T T
5 chr5_97427711 0 97427711 A A A A A A A A A A A A A G A A A A A A
5 chr5_97427933 0 97427933 G G G G A G G G G G G G G G G G G G G G
5 chr5_97438164 0 97438164 A A A A A C A A A A A A A A A A C C A A
5 chr5_97439297 0 97439297 G G G G G G G G G G G G A G A A G G G G
5 chr5_97440021 0 97440021 G G G G G G G G G G G G A G A A A A G G
5 chr5_97448057 0 97448057 T T T T T T T T T T T T C T T T T T T T
5 chr5_97450529 0 97450529 G G G G G G G G G G G G A G G G G G G G
5 chr5_97450606 0 97450606 G G A A G G G G G G G G G G G G G G G G
5 chr5_97453937 0 97453937 G G G G G G G G A A A A G G G G G G G G
5 chr5_97458552 0 97458552 T T T T G T T T T T T T T T T T T T T T
5 chr5_97459529 0 97459529 G G T T G G G G G G G G G G G G G G G G
5 chr5_97462801 0 97462801 A A A A A C A A A A A A A A A A A A A A
5 chr5_97465709 0 97465709 T T T T T T T T T T T T T T G G T T T T
5 chr5_97470582 0 97470582 A A C C A A A A A A A A A A A A A A A A
5 chr5_97471498 0 97471498 T T T T T T T T T T T T C C C C T T T T
5 chr5_97472104 0 97472104 C C C C C C C C C C C C C C C C A A C C
5 chr5_97486887 0 97486887 G G G G G G G G G G G G G T G G G G G G
5 chr5_97493716 0 97493716 T T T T T T T T T T T T C T T T T T T T
5 chr5_97497481 0 97497481 T T T T T T T T G G G G T T T T T T T T
5 chr5_97502896 0 97502896 T T T T T T T T C C C C T T T T T T T T
5 chr5_97510079 0 97510079 G G G G G G G G G G G G G G A A G G G G
5 chr5_97511268 0 97511268 G G G G G G G G G G G G A G G G G G G G
5 chr5_97513330 0 97513330 C C T T T T T T T T T T T T T T T T T T
5 chr5_97515811 0 97515811 T T T T T T T T A T T T T T T T T T T T
5 chr5_97519496 0 97519496 A A A A A G A A A A A A A A A A A A A A
5 chr5_97524960 0 97524960 G G G G A G G G G G G G G G G G G G G G
5 chr5_97525747 0 97525747 C C C C C C C C C C C C T T T T C C C C
5 chr5_97529737 0 97529737 G G G G A G G G G G G G G G G G G G G G
5 chr5_97529907 0 97529907 C C C C C C T T C C C C C C C C C C C C
5 chr5_97530087 0 97530087 C C C C C C G G C C C C C C C C C C C C
5 chr5_97540198 0 97540198 T T T T T T T T G G G T T T T T T T T T
5 chr5_97546998 0 97546998 G G G G G G G G G G G T G G G G G G G G
5 chr5_97550090 0 97550090 C C C C C C C C C C C C C T C C C C C C
5 chr5_97551391 0 97551391 G G G G G G G G G G A G G G G G G G G G
5 chr5_97552856 0 97552856 A A A A A C A A A A A A A A A A A A A A
5 chr5_97555302 0 97555302 C C C C C C C C C C C C G G G G G G C C
5 chr5_97558930 0 97558930 T T T T T T T T C C C C T T T T T T T T
5 chr5_97561179 0 97561179 C T T T T T T T T T T T T T T T T T T T
5 chr5_97566269 0 97566269 C G C C C C C C C C C C C C C C C C C C
5 chr5_97579456 0 97579456 C C C C C C C C C C C C C C C C A A C C
5 chr5_97588208 0 97588208 T T T T T T T T C C C C T T T T T T T T
5 chr5_97597605 0 97597605 T T T T T T T T T T T T C T T T T T T T
5 chr5_97599154 0 97599154 C C C C C T C C C C C C C C C C C C C C
5 chr5_97610093 0 97610093 C C C C C C C C C T C C C C C C C C C C
5 chr5_97626543 0 97626543 A A A A A A G G A A A A A A A A A A A A
5 chr5_97628217 0 97628217 G G G G G G G G G G G G A G G G G G G G
5 chr5_97637807 0 97637807 C C C C C C T T C C C C C C C C C C C C
5 chr5_97653377 0 97653377 A A A A A A A A A A A A C C C C C C A A
5 chr5_97658732 0 97658732 G G A A A A G G A A A A A A A A A A G G
5 chr5_97663746 0 97663746 C C C C C C C C C C C C C C C T C C C C
5 chr5_97690302 0 97690302 A A A A A A A A A A A A A A G G A A A A
5 chr5_97695039 0 97695039 A A A A A A A A A A A A A C A A A A A A
5 chr5_97724568 0 97724568 C C C C C C T T C C C C C C C C C C C C
5 chr5_97726758 0 97726758 A A G G G G A A A A A A A A A A A A A A
5 chr5_97727023 0 97727023 A A A A A A A A A A A A A A A G A A A A
5 chr5_97728677 0 97728677 C C C C C C C C T T T T C C C C C C C C
5 chr5_97742176 0 97742176 A A A G A A A A A A A A A A A A A A A A
5 chr5_97745127 0 97745127 C C C C C T C C C C C C C C C C C C C C
5 chr5_97749043 0 97749043 A A A A A G A A A A A A A A A A A A A A
5 chr5_97750220 0 97750220 G G G G A G G G G G G G G G G G G G G G
5 chr5_97774374 0 97774374 A A A A A A G G A A A A A A A A A A G G
5 chr5_97777808 0 97777808 C C C C C G C C C C C C C C C C C C C C
5 chr5_97778324 0 97778324 G G G G G G G G G G G G G G A A G G G G
5 chr5_97778915 0 97778915 G G G G G G G G G G G G G G A A A A G G
5 chr5_97789077 0 97789077 G G G G G G G G A A A A G G G G G G G G
5 chr5_97789146 0 97789146 A A A A A A A A A A A A A A A A C C A A
5 chr5_97791882 0 97791882 C C C C C C C C C C C C C C G G C C C C
5 chr5_97793403 0 97793403 A A A A A A A A A G A A A A A A A A A A
5 chr5_97794247 0 97794247 C C A A C C C C C C C C C C C C C C C C
5 chr5_97796532 0 97796532 C C C C C C C C G G C C C C C C C C C C
5 chr5_97802076 0 97802076 A A G G G G G G G G G G G G G G G G A A
5 chr5_97802245 0 97802245 G G G G G G G G G G G G A A A A G G G G
5 chr5_97808832 0 97808832 A A T T T T A A A A A A A A A A A A A A
5 chr5_97814164 0 97814164 C C C C C C C C T T T T T T T T T T C C
5 chr5_97814789 0 97814789 C T C C C C C C C C C C C C C C C C C C
5 chr5_97814975 0 97814975 G G G G G G G G A A A A G G G G G G G G
5 chr5_97815433 0 97815433 C C C C C C C C C C C C C C C C A A C C
5 chr5_97816777 0 97816777 T T T T T T T T C T T T T T T T T T T T
5 chr5_97817415 0 97817415 A G A A A A A A A A A A A A A A A A A A
5 chr5_97818134 0 97818134 T T T T T T T T T T T T C C C C T T T T
5 chr5_97822091 0 97822091 C C C C C C C C C T T T C C C C C C C C
5 chr5_97822100 0 97822100 G G G G G G G G A G A A G G G G G G G G
5 chr5_97827473 0 97827473 C C C T C T C C C C C C T T T T T T C C
5 chr5_97831059 0 97831059 G G G G G G G G G G G G G G G G T T G G
5 chr5_97834834 0 97834834 C C G G G G C C G G G G G G G G G G G G
5 chr5_97834927 0 97834927 C C C T C T C C C C C C C C C C C C C C
5 chr5_97836741 0 97836741 T T T T T T T T C C C C T T T T T T T T
5 chr5_97836926 0 97836926 C C C C C T C C C C C C C C C C C C C C
5 chr5_97838960 0 97838960 A A A A A A A A G G G G A A A A A A A A
5 chr5_97845002 0 97845002 T T C C C C T T C C C C C C C C C C T T
5 chr5_97850743 0 97850743 T T T T T T T T G G G G T T T T T T T T
5 chr5_97854898 0 97854898 G G G G G G G G G G A A G G G G G G G G
5 chr5_97855929 0 97855929 A A A A A A A A A A A C A A A A A A A A
5 chr5_97869841 0 97869841 G G G G G G G G G G A G G G G G G G G G
5 chr5_97874696 0 97874696 C C T T C T C C T T T T T T T T T T C C
5 chr5_97875634 0 97875634 G G G G G G G G A A A A G G G G G G G G
5 chr5_97878352 0 97878352 C C C G C C C C C C C C C C C C C C C C
5 chr5_97883247 0 97883247 A A A A A A A A G G G G A A A A A A A A
5 chr5_97884880 0 97884880 A A A A G G A A A A A A A A A A A A A A
5 chr5_97886090 0 97886090 A A A A A A A A G G G G A A A A A A A A
5 chr5_97888297 0 97888297 C C T T T T C C C C C C C C C C C C C C
5 chr5_97889121 0 97889121 G G G G G G G G A A A A G G G G G G G G
5 chr5_97889314 0 97889314 T T T T T T T T A T A T T T T T T T T T
5 chr5_97890621 0 97890621 A G G G G G G G G G G G G G G G G G A A
5 chr5_97891093 0 97891093 C C C C C C C C G G G G C C C C C C C C
5 chr5_97894139 0 97894139 A G G G G G G G G G G G G G G G G G G G
5 chr5_97898317 0 97898317 G G G G G G G G A A A A G G G G G G G G
5 chr5_97902008 0 97902008 T T T T T T T T T T T T C T T T T T T T
5 chr5_97910894 0 97910894 C C C C C T C C C C C C C C C C C C C C
5 chr5_97912975 0 97912975 C C C C C C C C T T T T C C C C C C C C
5 chr5_97915550 0 97915550 G G G G G G G G G G A G G G G G G G G G
5 chr5_97919214 0 97919214 G G G G G G G G G G G G A G G G G G G G
5 chr5_97923007 0 97923007 G G G G G G G G A G G G G G G G G G G G
5 chr5_97926839 0 97926839 A A A A A A A A G G A G A A A A A A A A
5 chr5_97926998 0 97926998 C C C C C C C C C T C C C C C C C C C C
5 chr5_97927492 0 97927492 A A A A A A A A G G G G A A A A A A A A
5 chr5_97928821 0 97928821 G G G G G G G G A G G G G G G G G G G G
5 chr5_97937002 0 97937002 G G G G G G G G G G G G A G G G G G G G
5 chr5_97938687 0 97938687 C C C C C C C C G G G G C C C C C C C C
5 chr5_97941695 0 97941695 G G G G G G G G C G C C G G G G G G G G
5 chr5_97944957 0 97944957 T T T T T T T T C C C C T T T T T T T T
5 chr5_97958907 0 97958907 G G A A A G G G G G G G G G G G G G G G
5 chr5_97961615 0 97961615 T T G G G G G G G G G G G G G G G G G G
5 chr5_97962814 0 97962814 C C C C C C C C C C C C C T C C C C C C
5 chr5_97969652 0 97969652 G G G G G G G G G G G G A G G G G G G G
5 chr5_97980741 0 97980741 G G G G G G G G G G A G G G A G G G G G
5 chr5_97982048 0 97982048 A A A A A A A A G G G G A A A A A A A A
5 chr5_97994425 0 97994425 A A A A A A A A G G A G A A A A A A A A
5 chr5_97996016 0 97996016 T T T T T T T T C C C C T T T T T T T T
5 chr5_98002417 0 98002417 G G G G G G G G G G G G G G C G G G G G
5 chr5_98003699 0 98003699 G G G G G G G G A A A A G G G G G G G G
5 chr5_98004682 0 98004682 G G G G G G G G G G G G A G G G G G G G
5 chr5_98009091 0 98009091 C C C C C C C C C C C C C T C C C C C C
5 chr5_98014278 0 98014278 T T T T T T T T T T T T T T T T C C T T
5 chr5_98014698 0 98014698 G G G G G G A A G G G G G G G G G G G G
5 chr5_98019859 0 98019859 G G G G G G G G A A A A G G G G G G G G
5 chr5_98031553 0 98031553 C C T T C C C C C C C C C C C C C C C C
5 chr5_98032810 0 98032810 G G G G G G G G G G G G A G G G G G G G
5 chr5_98038987 0 98038987 A A A A A A A A G G G G G G G G A A A A
5 chr5_98040547 0 98040547 T T T T T T T T C C C C T T T T T T T T
5 chr5_98052014 0 98052014 C T C C C C C C C C C C C C C C C C C C
5 chr5_98052584 0 98052584 C C C C C C C C A A A A C C C C C C C C
5 chr5_98059990 0 98059990 C C C C C C C C T T T T C C C C C C C C
5 chr5_98063252 0 98063252 C C C C C C C C C C C C C T C C C C C C
5 chr5_98063800 0 98063800 C C C C C G C C C C C C C C C C C C C C
5 chr5_98063832 0 98063832 T T T T T T G G T T T T T T T T T T T T
5 chr5_98064127 0 98064127 C C C C C C T T C C C C C C C C C C C C
5 chr5_98078022 0 98078022 A A G G G G G G G G G G G G G G G G G G
5 chr5_98084534 0 98084534 A A A A A A A A A A A A G G A A A A A A
5 chr5_98096492 0 98096492 G G G G G G G G C C C C G G G G G G G G
5 chr5_98097528 0 98097528 C C C C C C C C C C C C C C C C A A C C
5 chr5_98097615 0 98097615 G G G G G G G G A A A A G G G G G G G G
5 chr5_98107636 0 98107636 A A A A A A A A T T A T A A A A A A A A
5 chr5_98112012 0 98112012 A G A A A G A A G G G G A A A A A A A A
5 chr5_98112249 0 98112249 C T C C C C C C C C C C C C C C C C C C
5 chr5_98115661 0 98115661 A A A A A G A A A A A A A A A A A A A A
5 chr5_98116418 0 98116418 C T C C C C C C C C C C C C C C C C C C
5 chr5_98117047 0 98117047 G T T T T T T T T T T T T T T T T T T T
5 chr5_98118194 0 98118194 T T T T T T T T T T T T T T T T C C T T
5 chr5_98119640 0 98119640 T T T T T T T T T T C C T T T T T T T T
5 chr5_98122216 0 98122216 C C C C C C C C T T C C C C C C C C C C
5 chr5_98133043 0 98133043 A A A A A A A A A A A A A C A A A A A A
5 chr5_98135473 0 98135473 G G T T T T G G T T T T T T T T T T G G
5 chr5_98135816 0 98135816 C C C T C C C C C C C C C C C C C C C C
5 chr5_98140611 0 98140611 G G G G G G G G A G G G G G G G G G G G
5 chr5_98141629 0 98141629 G G G G G G G G G G G G A G G G G G G G
5 chr5_98141853 0 98141853 C C C C C C C C C C C C C C T T C C C C
5 chr5_98143608 0 98143608 A A A C A C A A A A A A A A A A A A A A
5 chr5_98144928 0 98144928 A A A A A A A A A A A A G G A A A A A A
5 chr5_98148445 0 98148445 G G G G G G G G G G G G G G G G A A G G
5 chr5_98151724 0 98151724 A A A A A A A A G G G G A A A A A A A A
5 chr5_98154872 0 98154872 C C C C A C C C C C C C C C C C C C C C
5 chr5_98160446 0 98160446 G G G G G G G G T T T T G G G G G G G G
5 chr5_98161535 0 98161535 G G G G G G G G G G G G C C G G G G G G
5 chr5_98161768 0 98161768 G G G G G G G G G G G G G G A A G G G G
5 chr5_98162843 0 98162843 C T C C C C C C C C C C C C C C C C T T
5 chr5_98177677 0 98177677 T T T T T T T T C C C C T T T T T T T T
5 chr5_98181123 0 98181123 T T T T T T T T C C C C T T T T T T T T
5 chr5_98187174 0 98187174 A A A A A A A A C C C C A A A A A A A A
5 chr5_98192323 0 98192323 T T T T T T T T C C C C T T T T T T T T
5 chr5_98192693 0 98192693 G G G G G G G G G G G G A G G G G G G G
5 chr5_98196606 0 98196606 C C C C C C C C C C C C C C G G C C C C
5 chr5_98200304 0 98200304 G G G G G G G G A G G G G G G G G G G G
5 chr5_98203718 0 98203718 G T T T T T T T T T T T T T T T T T G G
5 chr5_98204057 0 98204057 A G A A A A A A A A A A A A A A A A A A
5 chr5_98210429 0 98210429 G G A A A A G G G G G G G G G G G G G G
5 chr5_98214718 0 98214718 G G A A A A G G G G G G G G G G G G G G
5 chr5_98220808 0 98220808 C C C C C C C C T T T T C C C C C C C C
5 chr5_98220809 0 98220809 G G A A G G G G G G G G G G G G G G G G
5 chr5_98222811 0 98222811 C C C C C C C C C C C C C C T T C C C C
5 chr5_98222872 0 98222872 G G G G G G G G A A A A G G G G G G G G
5 chr5_98224757 0 98224757 A A C C C C C C C C C C C C C C C C A A
5 chr5_98238580 0 98238580 C C A A A A C C A A A A A A A A A A A A
5 chr5_98248379 0 98248379 C C C C C C C C T T T T C C C C C C C C
5 chr5_98257220 0 98257220 C G G G G G G G G G G G G G G G G G G G
5 chr5_98261378 0 98261378 A A A A A A A A A A A A C C A A A A A A
5 chr5_98263766 0 98263766 C C C C C C C C C C C C C T C C C C C C
5 chr5_98264947 0 98264947 C C C C C T C C C C C C C C C C C C C C
5 chr5_98269148 0 98269148 C C C C C C C C A A A A C C C C C C C C
5 chr5_98272547 0 98272547 A G G G G G A A G G G G G G G G G G G G
5 chr5_98282920 0 98282920 C C C C C C C C T T T T C C C C C C C C
5 chr5_98283173 0 98283173 C C C C C T C C C C C C C C C C T T C C
5 chr5_98284380 0 98284380 G G G G C G G G G G G G G G G G G G G G
5 chr5_98285666 0 98285666 T T T T T T A A T T T T T T T T T T T T
5 chr5_98286153 0 98286153 T T T T T T T T C C C C T T T T T T T T
5 chr5_98290903 0 98290903 G G G G G G G G A A A A G G G G G G G G
5 chr5_98300013 0 98300013 C C C C C C C C C C C C C C G G C C C C
5 chr5_98302937 0 98302937 C C C C C C C C T T T T C C C C C C C C
5 chr5_98307273 0 98307273 A A A A A A A A C C C C A A A A A A A A
5 chr5_98314682 0 98314682 G G G G G G G G G G G G A A A A A A G G
5 chr5_98324849 0 98324849 A A A A A A A A G G G G A A A A A A A A
5 chr5_98330716 0 98330716 A A A A A A A A C C C C A A A A A A A A
5 chr5_98331272 0 98331272 C C C C C C C C T T T T C C C C C C C C
5 chr5_98335042 0 98335042 C C C C C C C C T T T T C C C C C C C C
5 chr5_98339975 0 98339975 G G G G G G G G G G G G G T G G G G G G
5 chr5_98340376 0 98340376 A A A A A A A A G G G G A A A A A A A A
5 chr5_98342103 0 98342103 A A G G G G A A G G G G A A A A A A A A
5 chr5_98343656 0 98343656 A A A A A A A A A A A A G G G G G G A A
5 chr5_98346044 0 98346044 G G G G G G G G T T T T G G G G G G G G
5 chr5_98347616 0 98347616 C C C C C C C C T T C C C C C C C C C C
5 chr5_98348932 0 98348932 A A A A A A A A G G G G A A A A A A A A
5 chr5_98348982 0 98348982 T T T T T T T T C C C C T T T T T T T T
5 chr5_98349601 0 98349601 T T T T T T T T G G T T T T T T T T T T
5 chr5_98352022 0 98352022 G G G G G G G G G G G G G G G G A A G G
5 chr5_98354221 0 98354221 A A A A A C A A A A A A A A A A A A A A
5 chr5_98354438 0 98354438 G G G G G G G G G G G T G G G G G G G G
5 chr5_98354837 0 98354837 T T T T T T T T C C C C T T T T T T T T
5 chr5_98354948 0 98354948 C C T T C T C C C C C C C C C C T T C C
5 chr5_98356139 0 98356139 A G G G G G G G G G G G G G G G G G G G
5 chr5_98356776 0 98356776 A A A A A A A A C C C C A A A A A A A A
5 chr5_98357979 0 98357979 C C C C C C C C C C A C C C C C C C C C
5 chr5_98359393 0 98359393 A A A A A A A A G G G G A A A A A A A A
5 chr5_98361309 0 98361309 G T G G G G G G G G G G G G G G G G G G
5 chr5_98363062 0 98363062 C C C C C C C C C C C C C T C C C C C C
5 chr5_98366859 0 98366859 C C C C C C C C T T T T C C C C C C C C
5 chr5_98367748 0 98367748 C C C C C C C C C C C C C T C C C C C C
5 chr5_98368793 0 98368793 G G G G G G G G A A G G G G G G G G G G
5 chr5_98371332 0 98371332 C C C C C C T T C C C C C C C C C C C C
5 chr5_98374464 0 98374464 T T C C C C T T C C C C C C C C C C T T
5 chr5_98374646 0 98374646 G G G G G G G G C C C C G G G G G G G G
5 chr5_98375411 0 98375411 G G G G G G G G A A A A G G G G G G G G
5 chr5_98376243 0 98376243 C C C C C C C C T T T T C C C C C C C C
5 chr5_98386228 0 98386228 C C C C C C C C T T T T C C C C C C C C
5 chr5_98387316 0 98387316 T T C T T T T T T T T T T T T T T T T T
5 chr5_98391181 0 98391181 G G G G G G G G G G G G G G A G G G G G
5 chr5_98394257 0 98394257 C T C C C C C C C C C C C C C C C C C C
5 chr5_98400194 0 98400194 C C C C C C C C A A A A C C C C C C C C
5 chr5_98400846 0 98400846 A A G G G G A A G G G G G G G G G G A A
5 chr5_98407864 0 98407864 G G G G G G G G G G G G G G A G G G G G
5 chr5_98409151 0 98409151 C C C C C C C C A A A A C C C C C C C C
5 chr5_98414232 0 98414232 A A A A A A A A A A A A A A A G A A A A
5 chr5_98418201 0 98418201 A A A A A A A A A A A A A A G G A A A A
5 chr5_98422145 0 98422145 A A A A A A A A A A A A A A G G A A A A
5 chr5_98423011 0 98423011 A A A A A A A A G G G G A A A A A A A A
5 chr5_98427066 0 98427066 G G G G G G G G G G G G C G G G C C G G
5 chr5_98427643 0 98427643 T T T T T T T T G G T T T T T T T T T T
5 chr5_98428747 0 98428747 T T T T C T T T T T T T T T T T T T T T
5 chr5_98430193 0 98430193 C C C C C C C C C C C C C T C C C C C C
5 chr5_98431730 0 98431730 C C C C C C C C C C C C C C T T T T C C
5 chr5_98441792 0 98441792 C C T T T T C C C C C C C C C C C C C C
5 chr5_98447911 0 98447911 T T T T T T T T A A A A T T T T T T T T
5 chr5_98448946 0 98448946 T T G G G T T T T T T T T T T T T T T T
5 chr5_98451719 0 98451719 G G G G A G G G G G G G G G G G G G G G
5 chr5_98451768 0 98451768 G G G G G G G G T T T T G G G G G G G G
5 chr5_98452856 0 98452856 C C C C C T C C C C C C C C C C C C C C
5 chr5_98452861 0 98452861 C C C C C C C C T T T T C C C C C C C C
5 chr5_98453468 0 98453468 G G G G G G G G G G G G G G G G A A G G
5 chr5_98454413 0 98454413 G G G G A G G G G G G G G G G G G G G G
5 chr5_98455180 0 98455180 G G G G G G T T G G G G G G G G G G G G
5 chr5_98456778 0 98456778 C C C C C C C C C C C C C C C T C C C C
5 chr5_98458110 0 98458110 G G G G G G G G G G G G A A A A A A G G
5 chr5_98458634 0 98458634 T T T T T T T T C C C T T T T T T T T T
5 chr5_98468278 0 98468278 A A A A A A A A G G G G A A A A A A A A
5 chr5_98468312 0 98468312 C C C C C C C C C C C C C C C C T T C C
5 chr5_98484809 0 98484809 G G G G G G G G G G A G G G G G G G G G
5 chr5_98485814 0 98485814 T T T T T T T T C C C C C C C C C C T T
5 chr5_98502535 0 98502535 G G G G G G G G G G G G A G G G G G G G
5 chr5_98506429 0 98506429 T T T T C T T T T T T T T T T T T T T T
5 chr5_98510182 0 98510182 C C C C C C C C C C C C T T T T T T C C
5 chr5_98512024 0 98512024 C C C C C C C C C C C T C C C C C C C C
5 chr5_98517610 0 98517610 C C T T T T C C C C C C C C C C C C C C
5 chr5_98529004 0 98529004 A A A A A A A A A A A A A A A A G G A A
5 chr5_98535658 0 98535658 T T T T T T T T T T C T T T T T T T T T
5 chr5_98543187 0 98543187 C C T T T T C C C C C C C C C C C C C C
5 chr5_98543632 0 98543632 C C C C C C C C C C C C C C T T C C C C
5 chr5_98547107 0 98547107 C C T T T T C C T T T T T T T T T T C C
5 chr5_98555854 0 98555854 G G G G G G G G A A A A G G G G G G G G
5 chr5_98555858 0 98555858 T T T T G T T T T T T T T T T T T T T T
5 chr5_98557833 0 98557833 C C C C C C C C T T T T C C C C C C C C
5 chr5_98559899 0 98559899 A A A A A A A A C C C C A A A A A A A A
5 chr5_98560286 0 98560286 C C C C C C C C A A A A C C C C C C C C
5 chr5_98562918 0 98562918 G G G G G G G G T T T T G G G G G G G G
5 chr5_98564282 0 98564282 A A G G G G A A A A A A A A A A A A A A
5 chr5_98564754 0 98564754 G G G G G G G G G G G G G G G G A A G G
5 chr5_98565935 0 98565935 C C C C C C C C C C C C C C C C T T C C
5 chr5_98566986 0 98566986 G G G G G G G G A A A A G G G G G G G G
5 chr5_98574938 0 98574938 G G G G G G G G G G A G G G G G G G G G
5 chr5_98577647 0 98577647 C C C C C C C C C C C C T T C C C C C C
5 chr5_98580587 0 98580587 T T C C C C T T C C C C C C C C C C T T
5 chr5_98585609 0 98585609 C C C C C C C C G G G G C C C C C C C C
5 chr5_98586672 0 98586672 G G G G G G G G A A A A G G G G G G G G
5 chr5_98594277 0 98594277 C C C C C C C C T T T T C C C C C C C C
5 chr5_98596339 0 98596339 T T T T T T T T C C C C T T T T T T T T
5 chr5_98603869 0 98603869 C C C C C C T T C C C C C C C C C C C C
5 chr5_98605927 0 98605927 T T G G G G T T T T T T T T T T T T T T
5 chr5_98607866 0 98607866 C C C C C C C C T T T T C C C C C C C C
5 chr5_98608007 0 98608007 C C C C C C C C G G C C C C C C C C C C
5 chr5_98612464 0 98612464 A A A A A A A A A A A A G G A A A A A A
5 chr5_98612922 0 98612922 T T T T T T T T C C C C T T T T T T T T
5 chr5_98614276 0 98614276 T T T T T T T T T T T T T T T T A A T T
5 chr5_98617734 0 98617734 T T T T T T T T T T T T T T C T T T T T
5 chr5_98618878 0 98618878 T T T T C T T T T T T T T T T T T T T T
5 chr5_98619564 0 98619564 T T C C C C T T C C C C C C C C C C T T
5 chr5_98640085 0 98640085 T T T T T T T T T T T T T T C C T T T T
5 chr5_98642627 0 98642627 G G T T T T G G T T T T T T T T T T G G
5 chr5_98650331 0 98650331 C C C C C C T T C C C C C C C C C C C C
5 chr5_98652831 0 98652831 A A A A A A A A A A A A A A A A A C A A
5 chr5_98653257 0 98653257 T T T T T T T T C C C C T T T T T T T T
5 chr5_98656238 0 98656238 T T C C C C T T T T T T T T T T T T T T
5 chr5_98657545 0 98657545 C C C C C C C C C C C C C C C T C C C C
5 chr5_98659865 0 98659865 A A A A A A A A A A A A A C A A A A A A
5 chr5_98660487 0 98660487 C C A A A A C C A A A A A A A A A A C C
5 chr5_98661505 0 98661505 T T T T T T T T T T T T C C T T T T T T
5 chr5_98677498 0 98677498 A G G G G G G G G G G G G G G G G G G G
5 chr5_98693823 0 98693823 G G G G G G G G G G G G A G G G G G G G
5 chr5_98696628 0 98696628 C C C C C C C C C C C C C C C C T T C C
5 chr5_98706385 0 98706385 C C C C C C C C C C C C C T C C C C C C
5 chr5_98714936 0 98714936 C C C C C C C C C C C C C C T T C C C C
5 chr5_98716589 0 98716589 T T T T T T T T T T T T A A T T T T T T
5 chr5_98726049 0 98726049 T T T T T T T T A A A A T T T T T T T T
5 chr5_98744399 0 98744399 A A A A A A A A G G G G A A A A A A A A
5 chr5_98746208 0 98746208 C C C C C C C C C C C C A A A A A A C C
5 chr5_98746413 0 98746413 G G G G G G G G T T T T G G G G G G G G
5 chr5_98748729 0 98748729 C C C C C C C C C C C C C T C C C C C C
5 chr5_98749462 0 98749462 A A A A A A A A C C A C A A A A A A A A
5 chr5_98749667 0 98749667 G G G G G G G G A A A A G G G G G G G G
5 chr5_98750188 0 98750188 C C C C C C C C T T T T C C C C C C C C
5 chr5_98751429 0 98751429 T T C C C C T T C C C C C C C C C C T T
5 chr5_98753774 0 98753774 C C C C C C C C C C C C C C C C C G C C
5 chr5_98753886 0 98753886 T T T T T T T T C C C C T T T T T T T T
5 chr5_98757145 0 98757145 T T G T T T T T T T T T T T T T T T T T
5 chr5_98758543 0 98758543 T T T T T T T T T T T T T T C C T T T T
5 chr5_98760114 0 98760114 C T C C C C C C C C C C C C C C C C C C
5 chr5_98762777 0 98762777 C C T T T T C C C C C C C C C C C C C C
5 chr5_98766410 0 98766410 T T T T T T T T C C C C T T T T T T T T
5 chr5_98772936 0 98772936 A A A A A A A A G G G G A A A A A A A A
5 chr5_98776160 0 98776160 T T T T T T C C T T T T T T T T T T T T
5 chr5_98778990 0 98778990 C C C C C C C C T T T T C C C C C C C C
5 chr5_98781521 0 98781521 A A A A A A A A A A A A A G A A A A A A
5 chr5_98791839 0 98791839 C C C C C C C C T T C T C C C C C C C C
5 chr5_98793804 0 98793804 C C C C C C C C C C C C A C C C C C C C
5 chr5_98799772 0 98799772 T T T T T T T T T T T T T T C C T T T T
5 chr5_98800781 0 98800781 T T T T T T A A T T T T T T T T T T T T
5 chr5_98802928 0 98802928 C C C C C C C C T T T T C C C C C C C C
5 chr5_98803095 0 98803095 G G A G G G G G G G G G G G G G G G G G
5 chr5_98805564 0 98805564 A A A A A A A A A A A A A A A A C C A A
5 chr5_98808886 0 98808886 T T C C C C T T T T T T T T T T T T T T
5 chr5_98818585 0 98818585 C C T T T T C C C C C C C C C C C C C C
5 chr5_98823964 0 98823964 G G G G G G A A G G G G G G G G G G G G
5 chr5_98824810 0 98824810 T T T T T T T T T T T T C T T T T T T T
5 chr5_98841415 0 98841415 C C C C C C C C C C C C C T C C C C C C
5 chr5_98845182 0 98845182 A A A A A G A A A A A A A A A A A A A A
5 chr5_98849077 0 98849077 T T T T T T T T C C C C T T T T T T T T
5 chr5_98855594 0 98855594 T T C C C C T T C C C C C C C C C C T T
5 chr5_98859717 0 98859717 A A A A A A A A T T T T A A A A A A A A
5 chr5_98862331 0 98862331 G G A A A A G G A A A A A A A A A A G G
5 chr5_98863555 0 98863555 C C C C C C C C C C C C C C T T C C C C
5 chr5_98863624 0 98863624 G G G G G G G G C C C C G G G G G G G G
5 chr5_98872628 0 98872628 C C A A A A C C C C C C C C C C C C C C
5 chr5_98878524 0 98878524 C C C C C C C C T T T T C C C C C C C C
5 chr5_98886375 0 98886375 G G A A A A G G G G G G G G G G G G G G
5 chr5_98886463 0 98886463 A A A A A A A A A A A A A A C C A A A A
5 chr5_98896808 0 98896808 T T T T T T T T C C C C T T T T T T T T
5 chr5_98898267 0 98898267 C C C C C C C C T T T T C C C C C C C C
5 chr5_98898336 0 98898336 C C C C C C C C C C C C C C T T C C C C
5 chr5_98904693 0 98904693 C C A C C C C C C C C C C C C C C C C C
5 chr5_98905175 0 98905175 C C T T T T C C C C C C C C C C C C C C
5 chr5_98905289 0 98905289 C C C C C C C C C C C C T T T T C C C C
5 chr5_98908138 0 98908138 C C C C C C C C C C C C A A C C C C C C
5 chr5_98909115 0 98909115 C C C C C C C C C C C C C C C C T T C C
5 chr5_98910413 0 98910413 G G C C C C G G G G G G G G G G G G G G
5 chr5_98910444 0 98910444 C C C C C C C C C C C C G G C C C C C C
5 chr5_98910835 0 98910835 G G G G G G G G G G G G G G G T G G G G
5 chr5_98910968 0 98910968 T T T T T T T T C C C C T T T T T T T T
5 chr5_98912794 0 98912794 A A G G G G A A G G G G G G G G G G A A
5 chr5_98913985 0 98913985 G G A A A G G G G G G G G G G G G G G G
5 chr5_98917782 0 98917782 G G G G G G G G G G G G G G A A G G G G
5 chr5_98926086 0 98926086 C C C T C T C C C C C C C C C C C C C C
5 chr5_98933946 0 98933946 A A A A A A A A A A A A G G A A A A A A
5 chr5_98935729 0 98935729 G G G G G G G G G G G G G G A G G G G G
5 chr5_98937662 0 98937662 G G G G G G G G G G G G G G A A G G G G
5 chr5_98939150 0 98939150 G G A A A G G G G G G G G G G G G G G G
5 chr5_98941468 0 98941468 G G G G G G A A G G G G G G G G G G G G
5 chr5_98944703 0 98944703 A A G G G G G G G G G G G G G G G G A A
5 chr5_98948203 0 98948203 T T T T T T T T T T T T T T T T C C T T
5 chr5_98948741 0 98948741 C C C C C C C C T T T T C C C C C C C C
5 chr5_98949893 0 98949893 C C C C C C C C G G G G C C C C C C C C
5 chr5_98969348 0 98969348 C C C C C C C C C C C C C C C C C G C C
5 chr5_98979779 0 98979779 C C C C C C C C C C C C C C C T C C C C
5 chr5_98993193 0 98993193 C C C C C C C C A A A A C C C C C C C C
5 chr5_98993400 0 98993400 T T T T T T T T T T T T C T T T T T T T
5 chr5_98996909 0 98996909 C C C C C C C C C C C T C C C C C C C C
5 chr5_98997151 0 98997151 C C C C C C C C C C C T C C C C C C C C
5 chr5_99001666 0 99001666 G G A A A G G G G G G G G G G G G G G G
5 chr5_99007242 0 99007242 T T T T T T T T T T T T T T G G T T T T
5 chr5_99008068 0 99008068 C C C C C T C C C C C C C C C C C C C C
5 chr5_99008986 0 99008986 T T T T T T C C T T T T T T T T T T T T
5 chr5_99009854 0 99009854 G G G G G G G G G G G G A G G G G G G G
5 chr5_99011967 0 99011967 T T T T T T T T A A A A T T T T T T T T
5 chr5_99022159 0 99022159 A A A A A A A A A A A A A G A A A A A A
5 chr5_99025862 0 99025862 C C C C C C C C T T T T C C C C C C C C
5 chr5_99036629 0 99036629 G G G G G G G G A A A A G G G G G G G G
5 chr5_99040841 0 99040841 G G G G G G G G A A A A G G G G G G G G
5 chr5_99042626 0 99042626 C C T T C C C C C C C C C C C C C C C C
5 chr5_99043515 0 99043515 C C C C C C C C C C C T C C C C C C C C
5 chr5_99044181 0 99044181 A A A A A G A A A A A A A A A A A A A A
5 chr5_99044808 0 99044808 C C T T C C C C C C C C C C C C C C C C
5 chr5_99046069 0 99046069 C C C C C T C C C C C C C C C C C C C C
5 chr5_99049237 0 99049237 C C C C C C C C C T T T C C C C C C C C
5 chr5_99055212 0 99055212 C C C C C C C C C C C C C C C C C T C C
5 chr5_99067105 0 99067105 C C G G G G C C G G G G C C G G G G C C
5 chr5_99070197 0 99070197 C C A A C C C C C C C C C C C C C C C C
5 chr5_99070787 0 99070787 C C C C C C C C C T T T C C C C C C C C
5 chr5_99073938 0 99073938 C C C C C T C C T T T T T T T T T T C C
5 chr5_99077453 0 99077453 T T C T T T T T T T T T T T T T T T T T
5 chr5_99078723 0 99078723 C C C C C C C C G G G G C C C C C C C C
5 chr5_99080518 0 99080518 C C C C C C C C C T C C C C C C C C C C
5 chr5_99082696 0 99082696 C C A A C C C C C C C C C C C C C C C C
5 chr5_99085212 0 99085212 C C C C C C C C C C C C C C C C C T C C
5 chr5_99087298 0 99087298 G G G G G G G G G T G G G G G G G G G G
5 chr5_99091858 0 99091858 T T T T T T T T T T T T A T T T T T T T
5 chr5_99092931 0 99092931 C C C C C C C C C C C T C C C C C C C C
5 chr5_99094611 0 99094611 G G G G G G G G G G A G G G G G G G G G
5 chr5_99097685 0 99097685 C C C C C T C C C C C C C C C C C C C C
5 chr5_99103999 0 99103999 G G G G G G G G A A A A G G G G G G G G
5 chr5_99109208 0 99109208 G G G G G G G G G G G G G G G G T T G G
5 chr5_99115950 0 99115950 C T C C C C C C C C C C C C C C C C C C
5 chr5_99119167 0 99119167 G G G G G G G G A G G G G G G G G G G G
5 chr5_99120830 0 99120830 A G G G G G G G G G G G G G G G G G G G
5 chr5_99123379 0 99123379 T T T T T T T T C C C T T T T T T T T T
5 chr5_99126617 0 99126617 A A A A A A A A A A A G A A A A A A A A
5 chr5_99127613 0 99127613 C C C C C T C C C C C C C C C C C C C C
5 chr5_99131572 0 99131572 C C C C C C C C A A A A C C C C C C C C
5 chr5_99138127 0 99138127 A A A A A A A A G G A G A A A A A A A A
5 chr5_99141462 0 99141462 G G G G G G G G A A A A G G G G G G G G
5 chr5_99144841 0 99144841 A T A A A A A A A A A A A A A A A A A A
5 chr5_99145799 0 99145799 A A A A A A A A G G G G A A A A A A A A
5 chr5_99169827 0 99169827 A A A A A A A A T T T T A A A A A A A A
5 chr5_99171027 0 99171027 G G G G G G G G C C C C G G G G G G G G
5 chr5_99171905 0 99171905 C C C C C G C C C C C C C C C C C C C C
5 chr5_99174284 0 99174284 C C C C C C C C C C A C C C C C C C C C
5 chr5_99176286 0 99176286 T T T T T T T T C C C C T T T T T T T T
5 chr5_99177402 0 99177402 T T T T T T T T T T T T T T C T T T T T
5 chr5_99178832 0 99178832 A A A A A A A A A A A A A A T T A A A A
5 chr5_99179145 0 99179145 G G G G G G G G C C C C G G G G G G G G
5 chr5_99184851 0 99184851 A A A A A A A A A A A A A G A A A A A A
5 chr5_99188500 0 99188500 A A G G A A A A A A A A A A A A A A A A
5 chr5_99192945 0 99192945 C C C C C T C C C C C C C C C C C C C C
5 chr5_99199743 0 99199743 A A G G G G G G G G G G G G G G G G G G
5 chr5_99208535 0 99208535 T T G G G G T T G G G G G G G G G G T T
5 chr5_99209319 0 99209319 G G G G G G G G G G G G G G G G A G G G
5 chr5_99216726 0 99216726 G G G G G G G G G G G G G G A A A A G G
5 chr5_99224570 0 99224570 C C C C C C C C C C C C C C C C T T C C
5 chr5_99233390 0 99233390 C C C C C C C C C C C C C C G G C C C C
5 chr5_99235079 0 99235079 C C C C C C C C T T T T C C C C C C C C
5 chr5_99237129 0 99237129 T T T T T T T T T T T T G T T T T T T T
5 chr5_99239685 0 99239685 G G G G G G G G G G G G A A G G G G G G
5 chr5_99240459 0 99240459 G G G G G G A A A A A A G G G G G G G G
5 chr5_99241369 0 99241369 C C C C C C C C T T T T C C C C C C C C
5 chr5_99242369 0 99242369 C C C C C T C C C C C C C C C C C C C C
5 chr5_99247548 0 99247548 C C C C C C C C C C C C C C C C T T C C
5 chr5_99251196 0 99251196 A A A A A A A A A A A A C C A A A A A A
5 chr5_99254722 0 99254722 G G G G G G G G G G G G A G G G G G G G
5 chr5_99256173 0 99256173 C C C C C C C C A C A C C C C C C C C C
5 chr5_99266338 0 99266338 C C C C C G C C C C C C C C C C C C C C
5 chr5_99267047 0 99267047 C C C C C C C C T T T T C C C C C C C C
5 chr5_99269897 0 99269897 C C C C C C C C C C C C C T C C C C C C
5 chr5_99272155 0 99272155 T T T T T T T T C C C C T T T T T T T T
5 chr5_99272854 0 99272854 T T T T T T T T C C C C T T T T T T T T
5 chr5_99283929 0 99283929 C C C C C C C C C C C C C C C C A A C C
5 chr5_99293975 0 99293975 C C C C C C C C C C C C G G C C G G C C
5 chr5_99294227 0 99294227 G G A A A A G G G G G G G G G G G G G G
5 chr5_99302537 0 99302537 C C C C C C C C T T T T C C C C C C C C
5 chr5_99305556 0 99305556 A A G G G G G G G G G G G G G G G G G G
5 chr5_99307324 0 99307324 A A C C C C A A C C C C C C C C C C A A
5 chr5_99310128 0 99310128 C C T T C C C C C C C C C C C C C C C C
5 chr5_99310806 0 99310806 A A C C C C A A C C C C C C C C C C A A
5 chr5_99313841 0 99313841 T T T T T T T T G G G G T T T T T T T T
5 chr5_99317252 0 99317252 A A G G G G A A G G G G G G G G G G A A
5 chr5_99318317 0 99318317 T T T T T T T T C C C C T T T T T T T T
5 chr5_99319638 0 99319638 A A A A A A A A G G G G A A A A A A A A
5 chr5_99320081 0 99320081 T T G G G G T T G G G G G G G G G G T T
5 chr5_99322017 0 99322017 A A C C A C A A A A A A A A A A A A A A
5 chr5_99322103 0 99322103 G G G G G G G G A A A A G G G G G G G G
5 chr5_99327401 0 99327401 T T T T T T T T T T A T T T T T T T T T
5 chr5_99331879 0 99331879 T T T T T T T T T T T T T T T T C C T T
5 chr5_99338949 0 99338949 C C C C C C C C T T T T C C C C C C C C
5 chr5_99339354 0 99339354 A C A A A A A A A A A A A A A A A A A A
5 chr5_99340166 0 99340166 A A A A A A T T A A A A A A A A A A A A
5 chr5_99347457 0 99347457 G G G G G G G G G G G G G G G G A G G G
5 chr5_99350146 0 99350146 G G A A A A G G A A A A A A A A A A G G
5 chr5_99352602 0 99352602 C C C C C C C C T T T T C C C C C C C C
5 chr5_99356135 0 99356135 A A A A A A A A A A A A A C A A C C A A
5 chr5_99358001 0 99358001 C C C C C C C C C C C C C C T T C C C C
5 chr5_99358226 0 99358226 C C C C C C C C C C C C C T C C C C C C
5 chr5_99361815 0 99361815 G G G G G G G G G G G G G G C G G G G G
5 chr5_99362464 0 99362464 T T T T T T T T C C C C T T T T T T T T
5 chr5_99364404 0 99364404 G G G G G G G G A A A A G G G G G G G G
5 chr5_99366921 0 99366921 G G G G T T G G G G G G G G G G G G G G
5 chr5_99372278 0 99372278 T T T T T T T T C C C C T T T T T T T T
5 chr5_99373443 0 99373443 T T T T T T T T C C C C T T T T T T T T
5 chr5_99375340 0 99375340 T T T T C T T T T T T T T T T T T T T T
5 chr5_99376684 0 99376684 A A A A A A A A A C A A A A A A A A A A
5 chr5_99382052 0 99382052 A A A A A A A A G G G G A A A A A A A A
5 chr5_99394719 0 99394719 T T T T T T T T T T T T T T T T G T T T
5 chr5_99397476 0 99397476 A A A A A A A A A A A A A G A A A A A A
5 chr5_99400316 0 99400316 G G G G G G G G A A A A G G G G G G G G
5 chr5_99407068 0 99407068 C C C C C C C C T T T T C C C C C C C C
5 chr5_99411772 0 99411772 T T T T T T T T T T T T C C T T T T T T
5 chr5_99415774 0 99415774 G G G G G G G G A A A A A A A A A A G G
5 chr5_99416477 0 99416477 C C C C C C T T T T T T C C C C C C C C
5 chr5_99419688 0 99419688 A A A A A A A A A A A A A C A A A A A A
5 chr5_99422481 0 99422481 C C T T C C C C C C C C C C C C C C C C
5 chr5_99422593 0 99422593 T T T T T T T T C C C C T T T T T T T T
5 chr5_99424012 0 99424012 T T T T T T T T T T T T G T T T T T T T
5 chr5_99426558 0 99426558 C C C C C C C C C G C C C C C C C C C C
5 chr5_99431533 0 99431533 C C C C C C C C C C C C C C C C A C C C
5 chr5_99436323 0 99436323 C C C C C C C C C C C C C C C T C C C C
5 chr5_99436771 0 99436771 T T T T C T T T T T T T T T T T T T T T
5 chr5_99447598 0 99447598 G G G G G G G G G G G G A G G G G G G G
5 chr5_99453144 0 99453144 C C C C C C C C C C C C C C C C A A C C
5 chr5_99455065 0 99455065 G G G G G G G G G T G G G G G G G G G G
5 chr5_99459374 0 99459374 A A A A A A A A G G G G A A A A A A A A
5 chr5_99459826 0 99459826 C C C C C C C C C C C C C C C T C C C C
5 chr5_99462128 0 99462128 C C T T T T C C C C C C C C C C C C C C
5 chr5_99463738 0 99463738 G G G G G G G G G G G G G G G G A A G G
5 chr5_99463958 0 99463958 C C C C C C C C C C C C C T C C C C C C
5 chr5_99467613 0 99467613 A A G G G G G G G G G G G G G G G G A A
5 chr5_99469810 0 99469810 T T T T T T T T T T T T C T T T T T T T
5 chr5_99469998 0 99469998 T T T T T T T T C T C T T T T T T T T T
5 chr5_99478368 0 99478368 G G G G G G G G G G G G A G G G G G G G
5 chr5_99487231 0 99487231 T T A A A A T T T T T T A A A A T T T T
5 chr5_99489948 0 99489948 T T T T T T T T C T T T T T T T T T T T
5 chr5_99491836 0 99491836 A T A A A A A A A A A A A A A A A A T T
5 chr5_99495008 0 99495008 C C T T C C C C C C C C C C C C C C C C
5 chr5_99510671 0 99510671 A A A A A G A A A A A A A A A A A A A A
5 chr5_99513210 0 99513210 A A A A A A A A G G G G A A A A A A A A
5 chr5_99514599 0 99514599 C C C C C C C C C C C C C C T T C C C C
5 chr5_99519430 0 99519430 A A A A A A A A A A A A A C A A A A A A
5 chr5_99522145 0 99522145 C C C C C C C C T T T T C C C C C C C C
5 chr5_99522404 0 99522404 A A A A A A A A A A A A A A T T T T A A
5 chr5_99527338 0 99527338 C C C C C C C C T T T T C C C C C C C C
5 chr5_99538590 0 99538590 C C C C C C C C C C C C C C T T C C C C
5 chr5_99541732 0 99541732 C C G G C G C C C C C C C C C C C C C C
5 chr5_99542217 0 99542217 T T C C C C T T T T T T C C C C C C T T
5 chr5_99547126 0 99547126 T T T T A T T T T T T T T T T T T T T T
5 chr5_99557096 0 99557096 T T T T T T T T C C C C T T T T T T T T
5 chr5_99558798 0 99558798 C T T T T T T T T T T T T T T T T T T T
5 chr5_99559838 0 99559838 C C C C C C C C G G G G C C C C C C C C
5 chr5_99560839 0 99560839 G G G G G G G G C C C C G G G G G G G G
5 chr5_99564928 0 99564928 G G G G G G G G T T T T G G G G G G G G
5 chr5_99567316 0 99567316 T T T T T T T T C C C C T T T T T T T T
5 chr5_99576614 0 99576614 G G G G G G G G A A A A G G G G G G G G
5 chr5_99578129 0 99578129 T T T T T T T T C C C C T T T T T T T T
5 chr5_99587156 0 99587156 T T T T T T T T G G G G T T T T T T T T
5 chr5_99595907 0 99595907 T T T T T T T T C C C C T T T T T T T T
5 chr5_99596348 0 99596348 G G G G G G G G A A A A G G G G G G G G
5 chr5_99598483 0 99598483 G G G G G G G G C C C C G G G G G G G G
5 chr5_99598925 0 99598925 A A A A A A A A T T T T A A A A A A A A
5 chr5_99600347 0 99600347 G G G G G G G G T T T T G G G G G G G G
5 chr5_99602997 0 99602997 A A A A A A A A A A A A A A A G A A A A
5 chr5_99603380 0 99603380 A G G G G G G G G G G G G G G G G G G G
5 chr5_99605945 0 99605945 T T T T T T T T T T T T G G T T T T T T
5 chr5_99609340 0 99609340 T T T T G T T T T T T T T T T T T T T T
5 chr5_99620280 0 99620280 C C C C C C C C C C C C C T C C C C C C
5 chr5_99620372 0 99620372 C C C C C C C C C C C T C C C C C C C C
5 chr5_99632292 0 99632292 G G G G G G G G A A A A G G G G G G G G
5 chr5_99636219 0 99636219 A A A A A A A A G G G G A A A A A A A A
5 chr5_99636263 0 99636263 G G G G G G G G G G G G G G G G A G G G
5 chr5_99639594 0 99639594 G G A A A G G G G G G G G G G G G G G G
5 chr5_99639988 0 99639988 G G G G G G G G G G G G C G G G G G G G
5 chr5_99648628 0 99648628 C C C C C C C C A A A A C C C C C C C C
5 chr5_99653074 0 99653074 C C C C C C C C C T C C C C C C C C C C
5 chr5_99654454 0 99654454 G G G G G G G G G G G G G G G G A A G G
5 chr5_99654578 0 99654578 A A A A A A A A A A A A A A G G A A A A
5 chr5_99668638 0 99668638 C C C C C C C C C C C C C T C C C C C C
6 chr6_45246 0 45246 A A G G A G A A A A A A A A A A A A A A
6 chr6_45339 0 45339 T T T T T T T T C C C C T T T T T T T T
6 chr6_45915 0 45915 C C C C C C C C G G G G C C C C C C C C
6 chr6_100875 0 100875 A A A A A A A A A A A A A A A G A G A A
6 chr6_116196 0 116196 T T T T T T T T A A A A T T T T T T T T
6 chr6_228977 0 228977 T T T T T T T T T T C T T T T T T T T T
6 chr6_239193 0 239193 C C C C C C C C C C C C A C C C A C C C
6 chr6_255266 0 255266 T T T T T T T T T T T T T T C T T T T T
6 chr6_262713 0 262713 T T C C C C T T C C C C C C C C C C T T
6 chr6_280067 0 280067 T T T T T T T T C C C C T T T T T T T T
6 chr6_295034 0 295034 T T T T T T T T T T T T C C T T T T T T
6 chr6_295347 0 295347 A A T T A A A A A A A A A A A A A A A A
6 chr6_303881 0 303881 T T T T T T T T T T T T C C T T T T T T
6 chr6_312557 0 312557 C C C C C C C C C C C C C T C C C C C C
6 chr6_319773 0 319773 G G G G G G G G G G G G G G G G A G G G
6 chr6_320650 0 320650 A A A G A A A A A A A A A A A A A A A A
6 chr6_329037 0 329037 A A A A A A A A G G G G G G G G G G A A
6 chr6_329178 0 329178 A A A A A A A A A A A A G G G G G G A A
6 chr6_339818 0 339818 A A A A A A A A A A A A A G A A A A A A
6 chr6_340707 0 340707 G G G G G T G G G G G G G G G G G G G G
6 chr6_347425 0 347425 G G G G G G G G T T G T G G G G T T G G
6 chr6_349797 0 349797 G G G G A G G G A A A A G G G G G G G G
6 chr6_350140 0 350140 G G G G G G G G G G A G G G G G G G G G
6 chr6_356166 0 356166 A A A A A A A A C C C C A A A A A A A A
6 chr6_363063 0 363063 C C C C C C C C C C C C C T C C C C C C
6 chr6_372615 0 372615 C C C C C C C C C C C C C T C C C C C C
6 chr6_374049 0 374049 A A A A A A A A G G G G A A A A A A A A
6 chr6_376181 0 376181 C C C C C C C C A A A A C C C C C C C C
6 chr6_377170 0 377170 A A T T T T A A T T T T T T T T T T A A
6 chr6_381655 0 381655 C C T T T T C C T T T T T T T T T T C C
6 chr6_381783 0 381783 C C C C C C C C C C C C C C A C C C C C
6 chr6_383509 0 383509 A A A A A A A A A A A A A G A A A A A A
6 chr6_385155 0 385155 G G G G G T G G G G G G G G G G G G G G
6 chr6_387736 0 387736 A A A A A A A A A A A A A G A A A A A A
6 chr6_395383 0 395383 G G G G G G G G A A A A G G G G G G G G
6 chr6_397525 0 397525 C C C C C C C C T T T T C C C C C C C C
6 chr6_399724 0 399724 C C C C C C C C T T T T C C C C C C C C
6 chr6_403577 0 403577 T T T T T T T T C C C C T T T T T T T T
6 chr6_407595 0 407595 C C C C C C C C A A A A C C C C C C C C
6 chr6_429607 0 429607 G G G G G G G G G G G G G G G G A A G G
6 chr6_429892 0 429892 A A C C C C A A A A A A A A A A A A A A
6 chr6_434249 0 434249 A A A A T T A A A A A A A A A A A A A A
6 chr6_442369 0 442369 A A A A A A A A A A A A A A A G A A A A
6 chr6_443662 0 443662 C T C C C C C C C C C C C C C C C C T T
6 chr6_452928 0 452928 T T A A A A T T T T T T T T T T T T T T
6 chr6_471914 0 471914 T T T T T T T T T T T T T T T T C C T T
6 chr6_473865 0 473865 G G A A G G G G G G G G G G G G G G G G
6 chr6_474012 0 474012 T T T T C C T T T T T T T T T T T T T T
6 chr6_480649 0 480649 G G A A G G G G G G G G G G G G G G G G
6 chr6_489327 0 489327 A A C C C C A A C C C C C C C C C C A A
6 chr6_491804 0 491804 T T T T T T T T T T T T T T T T C C T T
6 chr6_491831 0 491831 C C C C C C C C C C C C C G C C C C C C
6 chr6_503823 0 503823 C C T T C C C C T T T T C C C C C C C C
6 chr6_504051 0 504051 G G G G G G G G T T T T G G G G G G G G
6 chr6_506049 0 506049 T T T T T T T T T T T T T T T T C C T T
6 chr6_518177 0 518177 C C C C C C C C C C C C C C C C G G C C
6 chr6_521235 0 521235 C C C C C C C C C C C C C C T T C C C C
6 chr6_539653 0 539653 G G G G G G G G T T T T G G G G G G G G
6 chr6_539951 0 539951 T T C C C C C C C C C C C C C C C C T T
6 chr6_544552 0 544552 A A A A A A A A G G G G A A A A A A A A
6 chr6_546490 0 546490 C C C C C C C C T T C T C C C C C C C C
6 chr6_558274 0 558274 G G C C G G G G G G G G G G G G G G G G
6 chr6_561341 0 561341 G G G G A G G G G G G G G G G G G G G G
6 chr6_561954 0 561954 A A A A A A A A A A A C A A A A A A A A
6 chr6_569795 0 569795 A A G G G G A A G G G G G G G G G G A A
6 chr6_570018 0 570018 C C C C C C C C T T T T C C C C C C C C
6 chr6_570089 0 570089 T T T T T T T T T T T T C T C C T T T T
6 chr6_571455 0 571455 C C C C C C C C T T T T C C C C C C C C
6 chr6_581377 0 581377 C C C C C C C C C C C C C C T T C C C C
6 chr6_588434 0 588434 A A A A A A A A G G G G A A A A A A A A
6 chr6_593748 0 593748 T T T T T T T T T T C T T T T T T T T T
6 chr6_605994 0 605994 G G G G G G G G G G A G G G G G G G G G
6 chr6_608223 0 608223 C C C C C C T T C C C C C C C C C C C C
6 chr6_608614 0 608614 C C C C C T C C C C C C C C C C C C C C
6 chr6_608829 0 608829 G G G G G G G G A A A G G G G G G G G G
6 chr6_609863 0 609863 C C A A A A C C A A A A A A A A A A C C
6 chr6_616713 0 616713 T T T T T T T T T T T T T T T T A T T T
6 chr6_624273 0 624273 A A A A A A A A A A A A G G G G G G A A
6 chr6_628894 0 628894 C C T T T T C C C C C C C C C C C C C C
6 chr6_640547 0 640547 C C C C C C C C C C C C C C T T C C C C
6 chr6_643257 0 643257 G G G G G G G G T T G T G G G G G G G G
6 chr6_643267 0 643267 G G G G A G G G G G G G G G G G G G G G
6 chr6_646486 0 646486 C C C C C C C C C C C C A C C C C C C C
6 chr6_651915 0 651915 A A A A A A A A G G G G A A A A A A A A
6 chr6_652979 0 652979 A A A A A A A A G G A G A A A A A A A A
6 chr6_662472 0 662472 T T C C T T T T T T T T T T T T T T T T
6 chr6_663540 0 663540 A A A A A A A A C C C C A A A A A A A A
6 chr6_675122 0 675122 A A A A A A A A T T A T A A A A A A A A
6 chr6_678078 0 678078 T T G G G G T T T T T T T T T T T T T T
6 chr6_682777 0 682777 G G G T G G G G G G G G G G G G G G G G
6 chr6_684886 0 684886 C C C C C C C C C C C C C C C C T T C C
6 chr6_688086 0 688086 A G G G G G G G G G G G G G G G G G A A
6 chr6_688092 0 688092 C C C C C C C C C C C C T T C C C C C C
6 chr6_691692 0 691692 A A A A A A A A G G G G A A A A A A A A
6 chr6_692120 0 692120 G T T T T T T T T T T T T T T T T T G G
6 chr6_700317 0 700317 C C C T C C C C C C C C C C C C C C C C
6 chr6_701176 0 701176 A A A A A A A A A A A A G G G G G G A A
6 chr6_706797 0 706797 T T T T T T T T C C C C T T T T T T T T
6 chr6_713660 0 713660 C C C C C C C C C C C C C C C C C T C C
6 chr6_714748 0 714748 G G G G G G G G G G G G G G A A A G G G
6 chr6_715271 0 715271 A A A A A A A A A A A A G G A A A A A A
6 chr6_717573 0 717573 G G G G G G G G G G G G G G G G A A G G
6 chr6_724276 0 724276 A A A A A A A A T T T T A A A A A A A A
6 chr6_730008 0 730008 T T T T T T T T C C C C T T T T T T T T
6 chr6_730468 0 730468 G G G G G G G G A A A A G G G G G G G G
6 chr6_731253 0 731253 A A T T T T A A A A A A A A A A A A A A
6 chr6_741577 0 741577 A A A A A G A A A A A A A A A A A A A A
6 chr6_743504 0 743504 C C C C C C C C G G G G C C C C C C C C
6 chr6_745706 0 745706 T T T T T T T T C C C C T T T T T T T T
6 chr6_745896 0 745896 G G G G G G G G G G A G G G G G G G G G
6 chr6_749710 0 749710 T T T T T T T T C C C C T T T T T T T T
6 chr6_755295 0 755295 A A A A A A A A A A A A A A G G A A A A
6 chr6_756275 0 756275 C C T T T T C C T T T T T T T T T T C C
6 chr6_759877 0 759877 G G G G G G G G C C C C G G G G G G G G
6 chr6_770509 0 770509 A A A A A A A A G G G G A A A A A A A A
6 chr6_772532 0 772532 G G G G G G G G G G G G A G G G G G G G
6 chr6_784648 0 784648 C C C C C C G G C C C C C C C C C C C C
6 chr6_795800 0 795800 T T T T T T T T T T T T T T T T C T T T
6 chr6_799913 0 799913 C C C C C C C C C C C C C T C C C C C C
6 chr6_800824 0 800824 G G G G G G G G A A A A G G G G G G G G
6 chr6_801023 0 801023 C C C C C C C C T T T T C T C C C C C C
6 chr6_809720 0 809720 A A A C A A A A A A A A A A A A A A A A
6 chr6_817681 0 817681 A A A A A A A A A A A A A A G G A A A A
6 chr6_830145 0 830145 T T T T T T T T C C C C T T T T T T T T
6 chr6_855779 0 855779 C C C C C C C C C C C C C C T T C C C C
6 chr6_858513 0 858513 C C C C C C C C T T T T C C C C C C C C
6 chr6_863177 0 863177 T T T T T T T T C C T T T T T T T T T T
6 chr6_892214 0 892214 T T T T T T T T G G T T T T T T T T T T
6 chr6_892407 0 892407 C C C C C C C C T T T T C C C C C C C C
6 chr6_914489 0 914489 G G G G G G G G A A A A G G G G G G G G
6 chr6_914748 0 914748 G G G G G G G G G G G G A A G G G G G G
6 chr6_923032 0 923032 C C C C C C C C C C C C C T C C C C C C
6 chr6_934725 0 934725 T T C C T T T T T T T T T T T T T T T T
6 chr6_937284 0 937284 G G G G A G G G G G G G G G G G G G G G
6 chr6_940045 0 940045 C C C C C T C C T T C T C C C C C C C C
6 chr6_941569 0 941569 C C C C C T C C C C C C C C C C C C C C
6 chr6_941618 0 941618 T T C C C C T T C C C C C C C C C C T T
6 chr6_953000 0 953000 G G G G A G G G G G G G G G G G G G G G
6 chr6_955323 0 955323 A A A A A A A A A A A A A T A A A A A A
6 chr6_974247 0 974247 T T T T T T T T T T T T C T T T T T T T
6 chr6_974441 0 974441 A A A A A A A A G G G G A A A A A A A A
6 chr6_975400 0 975400 A A A A A A A A A A A A A A A A C C A A
6 chr6_975441 0 975441 C C C C C C C C C C A C C C C C C C C C
6 chr6_976035 0 976035 T T T T T T T T T T T T G G T T T T T T
6 chr6_976468 0 976468 C C C C C C T T C C C C C C C C C C C C
6 chr6_1003834 0 1003834 C C C C C C C C T T T T T T C C C C C C
6 chr6_1004887 0 1004887 G G G G G G A A G G G G A G G G G G G G
6 chr6_1009321 0 1009321 T T T T T T T T A A A A T T T T T T T T
6 chr6_1010996 0 1010996 G G A A A A G G A A A A A A A A A A G G
6 chr6_1012795 0 1012795 A A A A A A A A G G G G A A A A A A A A
6 chr6_1061411 0 1061411 C C T T C C C C C C C C C C C C C C C C
6 chr6_1062249 0 1062249 A G A A A A A A A A A A A A A A A A A A
6 chr6_1064090 0 1064090 T T T T C T T T T T T T T T T T T T T T
6 chr6_1064799 0 1064799 C C C C C C C C C C C C C T C C C C C C
6 chr6_1078548 0 1078548 C C C C C C C C A A A A C C C C C C C C
6 chr6_1083794 0 1083794 G G A A A A G G G G G G G G G G G G G G
6 chr6_1085530 0 1085530 G G G G G G A A G G G G G G G G G G G G
6 chr6_1089537 0 1089537 G G A A A A G G G G G G G G G G G G G G
6 chr6_1095414 0 1095414 T T T T T T T T C C C C T T T T T T T T
6 chr6_1096096 0 1096096 A A A A A A A A A A A A A A A A A G A A
6 chr6_1099100 0 1099100 G G G G G G G G G G G G A G G G G G G G
6 chr6_1099822 0 1099822 T T T T T T T T T T G G T T T T T T T T
6 chr6_1100022 0 1100022 C C C C C C C C C C C C C T C C C C C C
6 chr6_1101720 0 1101720 T T T T T T T T T T T T T T T T C T T T
6 chr6_1102357 0 1102357 C C C C C C C C C C C C A A A A A A C C
6 chr6_1104591 0 1104591 T T T T T T T T C C C C T T T T T T T T
6 chr6_1108680 0 1108680 A A A A A A A A G G G G A A A A A A A A
6 chr6_1112178 0 1112178 C C T T T T C C C C C C C C C C C C C C
6 chr6_1119615 0 1119615 A A A A A A A A G G A A A A A A A A A A
6 chr6_1120148 0 1120148 G G G G G G G G A A A A G G G G G G G G
6 chr6_1122159 0 1122159 G G G G G G G G G G G G G G C G G G G G
6 chr6_1129470 0 1129470 T T C C C C C C C C C C C C C C C C T T
6 chr6_1129992 0 1129992 C C C C C C C C C C C C C C C C T T C C
6 chr6_1132614 0 1132614 C C C C C C C C C C C C A C C C C C C C
6 chr6_1133062 0 1133062 C C C C C C C C C C C C C C C C A A C C
6 chr6_1140325 0 1140325 A A A A A A A A A A A G A A A A A A A A
6 chr6_1142040 0 1142040 T T T T T T T T T T T T C C T T T T T T
6 chr6_1142476 0 1142476 C C C C C C T T C C C C C C C C C C C C
6 chr6_1144485 0 1144485 C C C C C C C C A A C C C C C C C C C C
6 chr6_1152146 0 1152146 G G G G G G G G G G G G G T G G G G G G
6 chr6_1153235 0 1153235 T T T T T T T T C C C C T T T T T T T T
6 chr6_1155044 0 1155044 C C C T C C C C C C C C C C C C C C C C
6 chr6_1155874 0 1155874 G G A A A A G G G G G G G G G G G G G G
6 chr6_1171045 0 1171045 A A A A A A A A A A G G A A A A A A A A
6 chr6_1181025 0 1181025 T T T T T T T T C C C C T T T T T T T T
6 chr6_1183271 0 1183271 C C C C C C C C T T T T C T C C T T C C
6 chr6_1186181 0 1186181 A A A A A A A A C C C C A A A A A A A A
6 chr6_1195551 0 1195551 G G G G G G G G T T T T G G G G G G G G
6 chr6_1197598 0 1197598 A A A A A A A A G G G G A A A A A A A A
6 chr6_1199843 0 1199843 C C C C C G C C C C C C C C C C C C C C
6 chr6_1200012 0 1200012 T T T T T T T T T T T T T T T T C T T T
6 chr6_1211096 0 1211096 A A A A A A A A A A A A A G A A A A A A
6 chr6_1222589 0 1222589 G G G G G G G G G G G G G G G G T T G G
6 chr6_1235633 0 1235633 G G G G A G G G G G G G G G G G G G G G
6 chr6_1240623 0 1240623 C C C C C T C C C C C C C C C C C C C C
6 chr6_1250776 0 1250776 C C C C C C C C C C C C C G C C C C C C
6 chr6_1251558 0 1251558 G G G G G G G G G G G G G G C G G G G G
6 chr6_1252593 0 1252593 A A G G A G G G G G G G G G G G G G A A
6 chr6_1253475 0 1253475 C C T T C C C C C C C C C C C C C C C C
6 chr6_1257939 0 1257939 G G G G G G C C G G G G G G G G G G G G
6 chr6_1260963 0 1260963 G G G G G G G G A A A G G G G G G G G G
6 chr6_1261980 0 1261980 A A A A A A A A A A A A A C A A A A A A
6 chr6_1263097 0 1263097 A G A A A A A A A A A A A A A A A A A A
6 chr6_1266782 0 1266782 C T C C C C C C C C C C C C C C C C C C
6 chr6_1268509 0 1268509 C C C C C C C C C C A C C C C C C C C C
6 chr6_1270441 0 1270441 T T T T T T T T T T T T C C T T T T T T
6 chr6_1272079 0 1272079 G G G G A G G G G G G G G G G G G G G G
6 chr6_1272157 0 1272157 A A A A A A A A A A A A A G A A A A A A
6 chr6_1273600 0 1273600 G G G G G G G G G G G G G G G G A G G G
6 chr6_1278011 0 1278011 A A A A A A A A G G G G A A A A A A A A
6 chr6_1281212 0 1281212 C C C C C C C C C C C C C C C C T T C C
6 chr6_1285305 0 1285305 G G G G G G G G G G G G G G A G G G G G
6 chr6_1287546 0 1287546 C C C T C T C C C C C C C C C C C C C C
6 chr6_1291809 0 1291809 G G G G G G G G G G G T G G G G G G G G
6 chr6_1295988 0 1295988 G G G G G G G G C C C C G G G G G G G G
6 chr6_1301219 0 1301219 C C C C C C C C C C C C C C C C C T C C
6 chr6_1309649 0 1309649 A A A A A A A A A A A G A A A A A A A A
6 chr6_1310959 0 1310959 G G G G G G G G G G G G G G G G A A G G
6 chr6_1316605 0 1316605 A A A A A A A A A A A A A G A A A A A A
6 chr6_1317306 0 1317306 G G G G G G G G A A A A G G G G G G G G
6 chr6_1319005 0 1319005 G G A A G G G G G G G G G G G G G G G G
6 chr6_1323132 0 1323132 G G G G G G G G A A A A G G G G G G G G
6 chr6_1324001 0 1324001 A A A A A A A A A A A A A A A A G G A A
6 chr6_1330364 0 1330364 T T C C C C C C C C C C C C C C C C T T
6 chr6_1351891 0 1351891 T T T T T T T T C C C C T T T T T T T T
6 chr6_1377226 0 1377226 C C C C C C C C T T C C C C C C C C C C
6 chr6_1379278 0 1379278 C C C C C T C C C C C C C C T T C C C C
6 chr6_1384264 0 1384264 A A A A A A A A A A A A A G A A A A A A
6 chr6_1385765 0 1385765 C C C C C C C C C C C C C T C C C C C C
6 chr6_1387219 0 1387219 T T T T T T T T T T T T C T T T T T T T
6 chr6_1389601 0 1389601 C C T T C T C C C C C C C C C C C C C C
6 chr6_1390170 0 1390170 T T T T T T T T T T T T C T T T T T T T
6 chr6_1391345 0 1391345 G G G G G G G G A A A A G G G G G G G G
6 chr6_1392262 0 1392262 T T G G T T T T T T T T T T T T T T T T
6 chr6_1393564 0 1393564 A A A A A A A A A A A A A A C C A A A A
6 chr6_1425406 0 1425406 C C C C C C C C C C C C C C C C G G C C
6 chr6_1432460 0 1432460 G G A G G G G G G G G G G G G G G G G G
6 chr6_1436856 0 1436856 G G G G G G G G T T T T G G G G G G G G
6 chr6_1437324 0 1437324 G G G G G G G G C C C C G G G G G G G G
6 chr6_1443188 0 1443188 A A A A A A A A A A G G A A A A A A A A
6 chr6_1445476 0 1445476 C C C C C T C C C C C C C C C C C C C C
6 chr6_1451599 0 1451599 G G G G G G G G A A A A G G G G G G G G
6 chr6_1459443 0 1459443 T T A A A A A A A A A A A A A A A A A A
6 chr6_1465603 0 1465603 C C A A A A A A A A A A A A A A A A C C
6 chr6_1466159 0 1466159 C C C C C C C C C C C C C C C T C C C C
6 chr6_1469196 0 1469196 C C C C C C C C T T T T C C C C C C C C
6 chr6_1470319 0 1470319 C C C C C C C C G G C G C C C C C C C C
6 chr6_1473707 0 1473707 A A A A A A A A A A A A C C C C C C A A
6 chr6_1480487 0 1480487 C C C C C C C C T T C T C C C C C C C C
6 chr6_1482545 0 1482545 C C C C C C C C G G C G C C C C C C C C
6 chr6_1505744 0 1505744 A A A A A A A A A A A A A A A A G G A A
6 chr6_1514906 0 1514906 G G G G G G G G G G G G A G G G G G G G
6 chr6_1518681 0 1518681 T T C C T T T T T T T T T T T T T T T T
6 chr6_1519959 0 1519959 G G G G G G G G C C C C G G G G G G G G
6 chr6_1530605 0 1530605 T T T T T T T T T T T T C T T T T T T T
6 chr6_1534450 0 1534450 G G G T G T G G G G G G G G G G G G G G
6 chr6_1538700 0 1538700 C C C C C C T T C C C C C C C C C C C C
6 chr6_1539200 0 1539200 G G G G G G G G A A A A G G G G G G G G
6 chr6_1540979 0 1540979 T T T T T T T T A A A A T T T T T T T T
6 chr6_1544602 0 1544602 G G A G G G G G G G G G G G G G G G G G
6 chr6_1553301 0 1553301 C C C C C C C C C C C C T T C C C C C C
6 chr6_1557245 0 1557245 G G G G G G G G G G G G G G A A G G G G
6 chr6_1560365 0 1560365 G G A A G G G G G G G G G G G G G G G G
6 chr6_1564097 0 1564097 A A A A A T A A A A A A A A A A A A A A
6 chr6_1574881 0 1574881 G G G T G T G G G G G G G G G G G G G G
6 chr6_1576103 0 1576103 G G A G G G G G G G G G G G G G G G G G
6 chr6_1577503 0 1577503 G G G G G G G G A A A A G G G G G G G G
6 chr6_1590168 0 1590168 A A A A A A A A G G G G A A A A A A A A
6 chr6_1592081 0 1592081 C C C C C G C C C C C C C C C C C C C C
6 chr6_1600073 0 1600073 T T T T T T G G T T T T T T T T T T T T
6 chr6_1605548 0 1605548 T T T T A T T T T T T T T T T T T T T T
6 chr6_1617416 0 1617416 T T T T T T T T T T T T G T T T T T T T
6 chr6_1627437 0 1627437 C C C C C C C C C C C C C C A A C C C C
6 chr6_1635207 0 1635207 T T A T T T T T T T T T T T T T T T T T
6 chr6_1640194 0 1640194 C C C C C C C C T T T T C C C C C C C C
6 chr6_1640560 0 1640560 C C C T T T C C C C C C C C C C C C C C
6 chr6_1643372 0 1643372 A A A C A A A A A A A A A A A A A A A A
6 chr6_1646093 0 1646093 C C C C C C C C C C C C C C C C T T C C
6 chr6_1646100 0 1646100 A A A A A A A A A A A A A A G G A A A A
6 chr6_1681530 0 1681530 A A A A A A A A G G A A A A A A A A A A
6 chr6_1683191 0 1683191 T T T T T T T T T T T T T T T T C C T T
6 chr6_1690522 0 1690522 G G G G G G G G G G A G G G G G G G G G
6 chr6_1691397 0 1691397 C C C C C C C C T T C T C C C C C C C C
6 chr6_1699050 0 1699050 G G G G G G G G G G G G A G G G G G G G
6 chr6_1705320 0 1705320 C C C C C C C C C C C C A C C C C C C C
6 chr6_1705660 0 1705660 G G G G G G G G A A A A G G G G G G G G
6 chr6_1709306 0 1709306 G G A A A A G G G G G G G G G G G G G G
6 chr6_1712893 0 1712893 A A A A A A A A G G G G A A A A A A A A
6 chr6_1714811 0 1714811 G G G G G G A A G G G G G G G G G G G G
6 chr6_1717792 0 1717792 A A A A A A A A G G G G A A A A G G A A
6 chr6_1719687 0 1719687 C C T T C C C C C C C C C C C C C C C C
6 chr6_1731984 0 1731984 C T C C C C C C C C C C C C C C C C C C
6 chr6_1733865 0 1733865 G G A A A A G G A A A A A A A A A A G G
6 chr6_1739156 0 1739156 G G G G G G G G A A A A G G G G G G G G
6 chr6_1741464 0 1741464 T T T T C T T T T T T T T T T T T T T T
6 chr6_1742100 0 1742100 T T G G G T T T T T T T T T T T T T T T
6 chr6_1747081 0 1747081 A A A A A A A A A A A A A C A A A A A A
6 chr6_1759417 0 1759417 C C C C C C C C C C C C C C T T C C C C
6 chr6_1765784 0 1765784 T T T T C T T T T T T T T T T T T T T T
6 chr6_1767372 0 1767372 C C C T C C C C C C C C C C C C C C C C
6 chr6_1769231 0 1769231 T T C T T T T T T T T T T T T T T T T T
6 chr6_1769519 0 1769519 A A A A A A A A A A A A A T A A A A A A
6 chr6_1770692 0 1770692 G T G G G G G G G G G G G G G G G G G G
6 chr6_1779104 0 1779104 T T T T T T T T C C C C T T T T T T T T
6 chr6_1790978 0 1790978 G G A A A A G G A A A A A A A A A A G G
6 chr6_1793596 0 1793596 T T T T T T T T A A A A T T T T T T T T
6 chr6_1798909 0 1798909 G G G G A G G G G G G G G G G G G G G G
6 chr6_1800887 0 1800887 C C C C C C C C C C C T C C C C C C C C
6 chr6_1824818 0 1824818 G G G G G G G G A A A A G G G G G G G G
6 chr6_1831948 0 1831948 G G G G A G G G G G G G A A A A A A G G
6 chr6_1839479 0 1839479 C C G G G G C C G G G G G G G G G G G G
6 chr6_1844475 0 1844475 A A A G A A A A A A A A A A A A A A A A
6 chr6_1848133 0 1848133 G G G G G G G G G G G G G G A G G G G G
6 chr6_1848915 0 1848915 G G C C G G G G G G G G G G G G G G G G
6 chr6_1849119 0 1849119 T T T T T T T T T T T T C T T T T T T T
6 chr6_1858321 0 1858321 A G A G A A A A G G G G G G G G G G G G
6 chr6_1862095 0 1862095 T T C C C C T T C C C C C C C C C C T T
6 chr6_1862222 0 1862222 C C G G G G C C G G G G G G G G G G C C
6 chr6_1864277 0 1864277 C C C C C C C C T T T T C C C C C C C C
6 chr6_1865818 0 1865818 G G T T T T G G T T T T T T T T T T G G
6 chr6_1866484 0 1866484 G G G G G G G G G G G G C G G G G G G G
6 chr6_1869101 0 1869101 A A A A A A A A G G G G A A A A A A A A
6 chr6_1870052 0 1870052 G G T T T T G G T T T T T T T T T T G G
6 chr6_1874417 0 1874417 C C C C C T C C C C C C C C C C C C C C
6 chr6_1880305 0 1880305 C C C C C T C C C C C C C C C C C C C C
6 chr6_1881688 0 1881688 C C C C C C C C C C C C C C T T C C C C
6 chr6_1890850 0 1890850 A A A A A A A A G G G G A A A A A A A A
6 chr6_1891203 0 1891203 C C C C C C C C C C C C C C C C T T C C
6 chr6_1899530 0 1899530 G G G G G G G G A A A A G G G G G G G G
6 chr6_1904542 0 1904542 G G G G G G G G T T G G G G G G G G G G
6 chr6_1913273 0 1913273 C C C C C T C C C C C C C C C C C C C C
6 chr6_1924053 0 1924053 C C T T T T C C T T T T T T T T T T C C
6 chr6_1932042 0 1932042 T T T T G T T T T T T T T T T T T T T T
6 chr6_1934920 0 1934920 T T T T G T T T T T T T T T T T T T T T
6 chr6_1948373 0 1948373 G G G G G G G G A A A A G G G G G G G G
6 chr6_1954241 0 1954241 A A A A A A A A C C C C A A A A A A A A
6 chr6_1969040 0 1969040 A A A A A A A A A A A A A A A A A G A A
6 chr6_1978957 0 1978957 C C T T T T C C T T T T T T T T T T C C
6 chr6_1983928 0 1983928 C C C C C C C C C C C C C C C T C C C C
6 chr6_2007212 0 2007212 T T T T T T T T T T T T T T T T C C T T
6 chr6_2010514 0 2010514 T T T T T T T T T T T T T T T T C C T T
6 chr6_2010528 0 2010528 A A A A A A A A A A A A A G A A G G A A
6 chr6_2010557 0 2010557 A A A A A A A A A A A A A A A G A A A A
6 chr6_2014910 0 2014910 C C C C C C C C C C C C T T C C C C C C
6 chr6_2016253 0 2016253 A A A A A G A A A A A A A A A A A A A A
6 chr6_2017295 0 2017295 A A A A A A A A G G G G A A A A A A A A
6 chr6_2020760 0 2020760 T T T T T T T T A A A A T T T T T T T T
6 chr6_2023884 0 2023884 C C C C C T C C C C C C C C C C C C C C
6 chr6_2025302 0 2025302 C T C C C C C C C C C C C C C C C C C C
6 chr6_2029994 0 2029994 C C C C C C C C A A A A C C C C C C C C
6 chr6_2031194 0 2031194 T T T T T T T T C C C C T T T T T T T T
6 chr6_2031364 0 2031364 C C C C C C C C A A A A C C C C C C C C
6 chr6_2031636 0 2031636 A A G G G G A A A A A A A A A A A A A A
6 chr6_2036794 0 2036794 C C C C C C C C C C C C C C C T C C C C
6 chr6_2038200 0 2038200 G G G G G G G G G G G G G G G T G G G G
6 chr6_2048794 0 2048794 T T T T T T T T T T T T T T T T G G T T
6 chr6_2048815 0 2048815 T T T T T T T T T T T T C C T T T T T T
6 chr6_2056954 0 2056954 C C C C C C C C C C G G C C C C C C C C
6 chr6_2057474 0 2057474 G G G G G G G G G G G G A A G G G G G G
6 chr6_2083482 0 2083482 G G G G G G G G A A G G G G G G G G G G
6 chr6_2084557 0 2084557 A A A A A A A A A A A A G G A A A A A A
6 chr6_2085404 0 2085404 T T C C T T T T T T T T T T T T T T T T
6 chr6_2090419 0 2090419 G G A A G G G G G G G G G G G G G G G G
6 chr6_2093218 0 2093218 G G G G A A G G G G G G G G G G G G A A
6 chr6_2094559 0 2094559 C T T T T T T T T T T T T T T T T T T T
6 chr6_2099336 0 2099336 C C C C C C C C C C C C C C A A C C C C
6 chr6_2099694 0 2099694 C C C C C C C C T T T T C C C C C C C C
6 chr6_2100450 0 2100450 G G G G C C G G G G G G G G G G G G G G
6 chr6_2101630 0 2101630 G G G G G G G G G G G G G G G G C C G G
6 chr6_2106452 0 2106452 G G G G G G G G T T T T G G G G G G G G
6 chr6_2126483 0 2126483 C T T T T T C C C C C C C C C C C C C C
6 chr6_2133583 0 2133583 G G G G G G G G G G G G G G G G A G G G
6 chr6_2137059 0 2137059 C C C C C C C C C C C T C T C C C C C C
6 chr6_2138096 0 2138096 G G G G G G G G G G G G G G G G G T G G
6 chr6_2144572 0 2144572 A A A A A A A A A A A A A A A C A A A A
6 chr6_2150692 0 2150692 C C C G C G C C C C C C C C C C C C C C
6 chr6_2157297 0 2157297 A A A A G G A A A A A A A A A A A A A A
6 chr6_2161026 0 2161026 C C C C T T C C C C C C C C C C C C C C
6 chr6_2161850 0 2161850 A A A A G G A A A A A A A A A A A A A A
6 chr6_2167779 0 2167779 C C C C C C C C C C C C C T C C C C C C
6 chr6_2168592 0 2168592 G G G G A G A A A A A A A A A A A A G G
6 chr6_2172342 0 2172342 T T T T T T T T A A A A T T T T T T T T
6 chr6_2172801 0 2172801 A A A A A A A A G G G G A A A A A A A A
6 chr6_2172896 0 2172896 T T T T T T C C T T T T T T T T T T C C
6 chr6_2179747 0 2179747 G G G G G G G G G G G G G G G G C G G G
6 chr6_2195283 0 2195283 T T T T T T T T T T T T T T T T G G T T
6 chr6_2222620 0 2222620 A A A A A A A A T T T T A A A A A A A A
6 chr6_2229599 0 2229599 A G G G G G G G G G G G G G G G G G A A
6 chr6_2233896 0 2233896 A A A A A A A A A A A T A A A A A A A A
6 chr6_2238490 0 2238490 G G G G A G G G G G G G G G G G G G G G
6 chr6_2240253 0 2240253 C C C C C C C C G G G G C C C C C C C C
6 chr6_2241845 0 2241845 G G G G G G G G G G G G A G G G G G G G
6 chr6_2243972 0 2243972 C C C C C C C C A A A A C C C C C C C C
6 chr6_2249516 0 2249516 G G G G G G G G G G G G G G A A G G G G
6 chr6_2263013 0 2263013 T T T T A T T T T T T T T T T T T T T T
6 chr6_2264594 0 2264594 G G G G G G G G A A A A G G G G G G G G
6 chr6_2270909 0 2270909 G G G G G G G G G G G G G G A A G G G G
6 chr6_2276577 0 2276577 T T T T T T T T T T T T C T T T T T T T
6 chr6_2280695 0 2280695 G G G G G G G G G G G G C G G G G G G G
6 chr6_2286107 0 2286107 C T T T T T C C T T T T T T T T T T T T
6 chr6_2286421 0 2286421 A A A A A A A A C C C C A A A A A A A A
6 chr6_2288345 0 2288345 A A A A A A A A G G A A A A A A A A A A
6 chr6_2290463 0 2290463 C C C C C C C C A A A A C C C C C C C C
6 chr6_2290745 0 2290745 T T T T T T T T T T T T G T T T T T T T
6 chr6_2290840 0 2290840 C C C T C C C C C C C C C C C C C C C C
6 chr6_2303589 0 2303589 G G G G G G G G G G G G G G G G C G G G
6 chr6_2305423 0 2305423 G G G G G G G G T T T T G G G G G G G G
6 chr6_2305813 0 2305813 T T T T T T T T T T T T G G T T T T T T
6 chr6_2309731 0 2309731 C C C C C C C C T T T T C C C C T T C C
6 chr6_2312399 0 2312399 C C C C C C C C C C C C G G C C C C C C
6 chr6_2315518 0 2315518 T T T T T T T T T T T T T T T T G T T T
6 chr6_2317832 0 2317832 C T C C C C C C C C C C C C C C C C C C
6 chr6_2324758 0 2324758 T T T T T T T T C C C C T T T T T T T T
6 chr6_2327578 0 2327578 C C C C C C C C C C C T T T C C C C C C
6 chr6_2337959 0 2337959 C C C C A C C C C C C C A A A A A A C C
6 chr6_2338754 0 2338754 C C T T C C C C C C C C C C C C C C C C
6 chr6_2342322 0 2342322 A A A A A A A A C C C C A A A A A A A A
6 chr6_2343988 0 2343988 T T T T A T T T T T T T T T T T T T T T
6 chr6_2345929 0 2345929 G G G G G G G G T T T T G G G G G G G G
6 chr6_2362525 0 2362525 T T T T T T T T C C C C T T T T T T T T
6 chr6_2368148 0 2368148 C C C C C C C C C C C C T T T T T T C C
6 chr6_2373829 0 2373829 A A A A A A A A A A A A A A A G A A A A
6 chr6_2376166 0 2376166 T T T T T T T T G G G G T T T T T T T T
6 chr6_2386027 0 2386027 C C C C C C C C C C C C A A C C C C C C
6 chr6_2386333 0 2386333 C C T T T T C C C C C C C C C C C C C C
6 chr6_2388065 0 2388065 G G G G G G G G G G G G G G G G A A G G
6 chr6_2389139 0 2389139 G G G G G G G G C C C C G G G G G G G G
6 chr6_2393917 0 2393917 G G A A G G G G G G G G G G G G G G G G
6 chr6_2397383 0 2397383 A A A A A A A A A A A G A A A A A A A A
6 chr6_2402225 0 2402225 C C C C C C C C A A A A C C C C C C C C
6 chr6_2404362 0 2404362 T T T T T T T T T T T T T T T T C C T T
6 chr6_2406845 0 2406845 T T T T T T T T C C C C T T T T T T T T
6 chr6_2407658 0 2407658 C C C C C C C C T T T T C C C C C C C C
6 chr6_2415033 0 2415033 A A A A A A A A A A A A A A A A T T A A
6 chr6_2418140 0 2418140 G G G G A G G G G G G G G G G G G G G G
6 chr6_2420803 0 2420803 T T T T C T T T T T T T T T T T T T T T
6 chr6_2430105 0 2430105 C C C C C C C C C C C C C G C C C C C C
6 chr6_2431153 0 2431153 G G G G G G G G A A A A G G G G G G G G
6 chr6_2432656 0 2432656 C T C C C C C C C C C C C C C C C C T T
6 chr6_2435522 0 2435522 C C C C C C C C A A A A C C C C C C C C
6 chr6_2440872 0 2440872 C C C C C C C C G G G G C C C C C C C C
6 chr6_2442704 0 2442704 T T T T T T T T C C C C T T T T T T T T
6 chr6_2445683 0 2445683 C C C C C C C C C C C T C C C C C C C C
6 chr6_2454247 0 2454247 A A A A A A A A G G G G A A A A A A A A
6 chr6_2454447 0 2454447 G G G G G G G G G G G G G G A G G G G G
6 chr6_2458979 0 2458979 T T C C C T T T T T T T T T T T T T T T
6 chr6_2489972 0 2489972 A A C C C C A A C C C C C C C C C C A A
6 chr6_2493571 0 2493571 T T T T T T T T C C C C T T T T T T T T
6 chr6_2500551 0 2500551 A A A A A A A A G G G G A A A A A A A A
6 chr6_2511164 0 2511164 C T C C C C C C C C C C C C C C C C C C
6 chr6_2514373 0 2514373 T T T T T T T T C C C C T T T T T T T T
6 chr6_2518649 0 2518649 G G G T G G G G G G G G G G G G G G G G
6 chr6_2524876 0 2524876 G G G G G G G G T T G T G G G G G G G G
6 chr6_2528501 0 2528501 G G G G G G G G G G G G G G G G C C G G
6 chr6_2570543 0 2570543 C C C C C C C C A A A A C C C C C C C C
6 chr6_2581029 0 2581029 G G G G G G G G A A A A G G G G G G G G
6 chr6_2589414 0 2589414 G G G G G G G G G G G G G G G G A A G G
6 chr6_2611481 0 2611481 C C C C C C C C C C C C C C A C C C C C
6 chr6_2627102 0 2627102 C C C C C T C C T T T T T T T T T T C C
6 chr6_2632084 0 2632084 A A A A A A A A A A A A A A A A C C A A
6 chr6_2636479 0 2636479 G G C G G G G G G G G G G G G G G G G G
6 chr6_2647327 0 2647327 T T T T T T T T C C T T T T T T T T T T
6 chr6_2650210 0 2650210 C C C C C C C C C C C C C C C T C C C C
6 chr6_2671280 0 2671280 G G G G G G G G T T T T G G G G G G G G
6 chr6_2694890 0 2694890 C C C C C C C C C C C T C C C C C C C C
6 chr6_2697886 0 2697886 T T T T T T T T T T T T T T G T T T T T
6 chr6_2707709 0 2707709 A A A A A A A A C C C C A A A A A A A A
6 chr6_2711188 0 2711188 T T T T T T T T T T T T T T G T T T T T
6 chr6_2712355 0 2712355 A A A A A A A A A A A A C C A A A A A A
6 chr6_2713174 0 2713174 G G A G G G G G G G G G G G G G G G G G
6 chr6_2714749 0 2714749 C T C C C C T T C C C C C C C C C C C C
6 chr6_2726513 0 2726513 C C C C C C C C C C C C C C C T C C C C
6 chr6_2729947 0 2729947 C C C T C T C C C C C C C C C C C C C C
6 chr6_2731256 0 2731256 A A A G A A A A A A A A A A A A A A A A
6 chr6_2731303 0 2731303 G G G G G G G G A A A G G G G G G G G G
6 chr6_2738137 0 2738137 A A A A A A A A A A A A A C A A A A A A
6 chr6_2742225 0 2742225 C C G G G G C C G G G G G G G G G G C C
6 chr6_2743894 0 2743894 G G A G G G G G G G G G G G G G G G G G
6 chr6_2748479 0 2748479 C C C C C C C C G G G G C C C C C C C C
6 chr6_2759442 0 2759442 T T T T T T T T A A A A T T T T T T T T
6 chr6_2768585 0 2768585 T T T T T T T T C C C C T T T T T T T T
6 chr6_2770057 0 2770057 G G T T T T G G G G G G T T T T T T G G
6 chr6_2770896 0 2770896 T T T T T T T T T T T T T T C C T T T T
6 chr6_2780910 0 2780910 C C C C C T C C C C C C C C C C C C C C
6 chr6_2785662 0 2785662 C C C C C C C C C C C C C C C T C C C C
6 chr6_2794694 0 2794694 A A A A A A A A A A A A G G A A A A A A
6 chr6_2800589 0 2800589 A A A G A G A A A A A A A A A A A A A A
6 chr6_2802906 0 2802906 A A A A A A A A A A A A G G G G A A A A
6 chr6_2804815 0 2804815 G G G G G G G G G G G G G G G G A A G G
6 chr6_2807716 0 2807716 G G A A A G G G G G G G G G G G G G G G
6 chr6_2820300 0 2820300 A A G G G G A A G G G G G G G G G G A A
6 chr6_2830995 0 2830995 G G G G G G G G C C C C G G G G G G G G
6 chr6_2834520 0 2834520 A C C C C C C C C C C C C C C C C C C C
6 chr6_2838359 0 2838359 C C T T T T C C C C C C T T T T T T C C
6 chr6_2848859 0 2848859 G G G G G G G G C C C C G G G G G G G G
6 chr6_2864146 0 2864146 T T T T C T T T T T T T T T T T T T T T
6 chr6_2865196 0 2865196 T T T T C T T T T T T T T T T T T T T T
6 chr6_2872041 0 2872041 A A A A A A A A T T T T A A A A A A A A
6 chr6_2872142 0 2872142 T T T T T T T T T T T T T T T T G G T T
6 chr6_2872272 0 2872272 G G G G G G G G T T T T G G T T G G G G
6 chr6_2892284 0 2892284 G G G G A G G G G G G G G G G G G G G G
6 chr6_2901269 0 2901269 G G G G G G G G G G G G G G C C G G G G
6 chr6_2906062 0 2906062 T T T T T T T T T T C T T T T T T T T T
6 chr6_2914656 0 2914656 C C C C C C C C T T T T C C T T C C C C
6 chr6_2916136 0 2916136 T T T T T T T T C C C T T T T T T T T T
6 chr6_2923731 0 2923731 A A A A A A A A A A A A A G A A A A A A
6 chr6_2928125 0 2928125 G G G G G G G G C C C C G G G G G G G G
6 chr6_2930860 0 2930860 G G G G G G G G G G G G A A G G G G G G
6 chr6_2935284 0 2935284 T T T T C T T T T T T T T T T T T T T T
6 chr6_2935659 0 2935659 G G G G C G G G C C C C C C C C C C G G
6 chr6_2939008 0 2939008 G G G G G G G G G G G G C G G G G G G G
6 chr6_2941962 0 2941962 C C T T C T C C C C C C T T C C T T C C
6 chr6_2945293 0 2945293 A G G G G G A A G G G G G G G G G G G G
6 chr6_2954282 0 2954282 A A A A A A A A A A A A A A G G A A A A
6 chr6_2955495 0 2955495 A A A A A A A A A A A A A A A A G G A A
6 chr6_2958853 0 2958853 A G G G G G G G G G G G G G G G G G G G
6 chr6_2958935 0 2958935 G G G G G G G G A A A A G G G G G G G G
6 chr6_2971076 0 2971076 T T T T T T T T A A A A T T T T T T T T
6 chr6_2980445 0 2980445 A A A A A A A A A A A A A G A A A A A A
6 chr6_2980461 0 2980461 C C C C C T C C C C C C C C C C C C C C
6 chr6_2989379 0 2989379 C C C C C C C C C C C C A C C C C C C C
6 chr6_2990813 0 2990813 A G A A A A A A A A A A A A A A A A G G
6 chr6_2991996 0 2991996 C C C C C C C C T T T T C C C C C C C C
6 chr6_2998497 0 2998497 A A A A A A A A A A A A A G A A A A A A
6 chr6_3002839 0 3002839 C T C C C C C C C C C C C C C C C C T T
6 chr6_3003058 0 3003058 G G G G G G G G A A A A G G G G G G G G
6 chr6_3003774 0 3003774 A A A A A A A A G G G G A A A A A A A A
6 chr6_3005480 0 3005480 T T T T T T T T T T T T T T C C T T T T
6 chr6_3014454 0 3014454 G G G G G G G G A A A A G G G G G G G G
6 chr6_3017006 0 3017006 C C C C C C C C C C C C C C C C G G C C
6 chr6_3017246 0 3017246 C C T T C T C C C C C T C C C C C C C C
6 chr6_3026789 0 3026789 A A A A A A A A A A A G A A A A A A A A
6 chr6_3033423 0 3033423 A A A A A A A A A A A A A A A A G G A A
6 chr6_3043717 0 3043717 G G G G G G G G A A A A G G G G G G G G
6 chr6_3057946 0 3057946 T T C C C T T T T T T T T T T T T T T T
6 chr6_3060064 0 3060064 T T C T T T T T T T T T T T T T T T T T
6 chr6_3062703 0 3062703 G G A G G G G G G G G G G G G G G G G G
6 chr6_3069358 0 3069358 A A A A A A A A G G G G A A A A A A A A
6 chr6_3071877 0 3071877 C C C C C T C C C C C C C C C C C C C C
6 chr6_3085120 0 3085120 C C C C C C C C T T T T C C C C C C C C
6 chr6_3088797 0 3088797 T T T T T T T T T T T T A T T T T T T T
6 chr6_3090933 0 3090933 G G C G G G G G G G G G G G G G G G G G
6 chr6_3093855 0 3093855 G G A A A A G G A A A A A A A A A A G G
6 chr6_3094428 0 3094428 C C C C C C C C T T C T C C C C C C C C
6 chr6_3098332 0 3098332 G G G G A G G G G G G G G G G G G G G G
6 chr6_3099361 0 3099361 A A A A A A A A C C C C A A A A A A A A
6 chr6_3113922 0 3113922 G G G G G G G G G G G G A G G G G G G G
6 chr6_3120707 0 3120707 A A A G A A A A A A A A A A A A A A A A
6 chr6_3141780 0 3141780 G G G G G G G G G G G G G G G G A A G G
6 chr6_3148742 0 3148742 G G G G G G T T G G G G G G G G G G G G
6 chr6_3151189 0 3151189 G G G G G G G G G G G G G G A G G G G G
6 chr6_3163131 0 3163131 G G G G G G G G G G G G A G A A A A G G
6 chr6_3164779 0 3164779 T T A A T T T T T T T T T T T T T T T T
6 chr6_3173987 0 3173987 A A A T A A A A A A A A A A A A A A A A
6 chr6_3184670 0 3184670 A A A A A G A A A A A A A A A A A A A A
6 chr6_3187119 0 3187119 G G G G G G G G G G G G G G G G C C G G
6 chr6_3193953 0 3193953 C C C C C C C C C C C C C T C C C C C C
6 chr6_3201158 0 3201158 G G G G G G G G A A A A G G G G G G G G
6 chr6_3210149 0 3210149 T T C C C C T T C C C C T T T T T T T T
6 chr6_3211853 0 3211853 G G G G G G G G G G G G G G A G G G G G
6 chr6_3214463 0 3214463 T T C C C C T T C C C C C C C C C C C C
6 chr6_3223080 0 3223080 G G G G G G G G G G G G G G A A A A G G
6 chr6_3223108 0 3223108 G G G G G G G G G G A G G G G G G G G G
6 chr6_3228203 0 3228203 T T A A T T T T T T T T T T T T T T T T
6 chr6_3243867 0 3243867 T T T T T T T T T T T T T T T T C C T T
6 chr6_3255570 0 3255570 T T T T T T T T T T T T T T T T C C T T
6 chr6_3258644 0 3258644 A A A A G G A A A A A A A A A A A A A A
6 chr6_3260527 0 3260527 T T T T T T T T T T T T G G T T T T T T
6 chr6_3272799 0 3272799 C C C C C C C C T T C T C C C C C C C C
6 chr6_3273586 0 3273586 T T A A A A T T A A A A A A A A A A T T
6 chr6_3273651 0 3273651 A A A A A A G G A A A A A A A A A A A A
6 chr6_3275607 0 3275607 C C C C C C C C C C C C C C C T C C C C
6 chr6_3279757 0 3279757 G G G G G G G G G G G G G G A G G G G G
6 chr6_3285485 0 3285485 C C A C C C C C C C C C C C C C C C C C
6 chr6_3287155 0 3287155 C C C C C T C C C C C C C C C C C C C C
6 chr6_3294107 0 3294107 T T T T G T T T T T T T T T T T T T T T
6 chr6_3294140 0 3294140 C C C C C C C C A A A A C C C C C C C C
6 chr6_3296074 0 3296074 C C T T T T C C C C C C C C C C C C C C
6 chr6_3300905 0 3300905 T T T T T T T T T T T T T T T T C C T T
6 chr6_3303193 0 3303193 A A A A A A A A A A A A C C A A A A A A
6 chr6_3307201 0 3307201 A A A A A A A A G G G G A A A A A A A A
6 chr6_3307349 0 3307349 T T G T T T T T T T T T T T T T T T T T
6 chr6_3309552 0 3309552 G T T T T T G G T T T T T T T T T T G G
6 chr6_3311675 0 3311675 A A A A A A A A A A T T A A A A A A A A
6 chr6_3312513 0 3312513 C C C C C C C C A A A A C C C C C C C C
6 chr6_3313386 0 3313386 C C C C C C C C T T T T C C C C C C C C
6 chr6_3330132 0 3330132 G G G G G G G G G G G G A G G G G G G G
6 chr6_3335068 0 3335068 T T T T T T T T C C C C T T T T T T T T
6 chr6_3336283 0 3336283 C C C C C C C C C C C C C T C C C C C C
6 chr6_3338198 0 3338198 T T T T T T T T C C C C T T T T T T T T
6 chr6_3338282 0 3338282 T T T T C C T T T T T T T T T T T T T T
6 chr6_3338813 0 3338813 T T T T T T T T G G G G T T T T T T T T
6 chr6_3356036 0 3356036 T T C C C C T T T T T T T T T T T T T T
6 chr6_3363531 0 3363531 C C C C C C C C T T T T C C C C C C C C
6 chr6_3364489 0 3364489 C C C C C C C C C C C C C G C C C C C C
6 chr6_3368696 0 3368696 C C C T C C C C C C C C C C C C C C C C
6 chr6_3368873 0 3368873 C C C C C C C C C C C C C C C C T T C C
6 chr6_3370398 0 3370398 G G A A A A G G G G G G G G A A A A G G
6 chr6_3374811 0 3374811 C C T T T T C C C C C C C T T T C C C C
6 chr6_3383107 0 3383107 A A A A A C A A A A A A A A A A A A A A
6 chr6_3384117 0 3384117 T T T T T T T T T T T T G T T T T T T T
6 chr6_3385618 0 3385618 C C C C C T C C C C C C C C C C C C C C
6 chr6_3389152 0 3389152 G G G G G G G G T T T T G G G G G G G G
6 chr6_3389341 0 3389341 A A T T T T T T T T T T T T T T T T A A
6 chr6_3389745 0 3389745 G G G G G T G G G G G G G G G G G G G G
6 chr6_3396219 0 3396219 G G G G G G G G G G G G G G A G G G G G
6 chr6_3396606 0 3396606 C C C C C C C C T T T T C C C C C C C C
6 chr6_3402900 0 3402900 A A A A A G A A A A A A A A A A A A A A
6 chr6_3409020 0 3409020 C C C C C C C C C C C C C T C C C C C C
6 chr6_3409822 0 3409822 G G G G G G G G A A G G G G G G G G G G
6 chr6_3423550 0 3423550 C C C C A C C C C C C C C C C C C C C C
6 chr6_3430048 0 3430048 C C T T T T T T T T T T T T T T T T C C
6 chr6_3433442 0 3433442 G G G G G G G G G G A G G G G G G G G G
6 chr6_3437025 0 3437025 C C C C C C C C C C C C C T C C C C C C
6 chr6_3442731 0 3442731 C C C C C C C C C C C C C T C C C C C C
6 chr6_3450310 0 3450310 G G G G G G G G G G G G G G G G A A G G
6 chr6_3453410 0 3453410 C C C G C C C C C C C C C C C C C C C C
6 chr6_3460187 0 3460187 A A A A A A A A A A A A G G A A A A A A
6 chr6_3461243 0 3461243 C C C C C C C C C C C C C C C C T T C C
6 chr6_3470066 0 3470066 C C C C C C C C C C C C C T C C C C C C
6 chr6_3495041 0 3495041 C C C C C C C C T T T T C C C C C C C C
6 chr6_3503452 0 3503452 G G G G G G G G A A A A G G G G G G G G
6 chr6_3504677 0 3504677 A A A A A A A A G G G G A A A A A A A A
6 chr6_3517227 0 3517227 T T T T T T T T T T T T C C T T T T T T
6 chr6_3533183 0 3533183 T T T T T T T T C C C C T T T T T T T T
6 chr6_3541905 0 3541905 C C C C C C C C T T T T C C C C C C C C
6 chr6_3545762 0 3545762 T T C C C C T T C C C C C C C C C C T T
6 chr6_3553398 0 3553398 T T T T T T T T G G G G T T T T T T T T
6 chr6_3563219 0 3563219 C G G G G G G G G G G G G G G G G G C C
6 chr6_3572086 0 3572086 T T T T T T T T T T T T C T T T T T T T
6 chr6_3572170 0 3572170 G G G G G G T T G G G G G G G G G G G G
6 chr6_3576270 0 3576270 C G C C C C C C C C C C C C C C C C C C
6 chr6_3581799 0 3581799 A A A A A A A A G G G G A A A A A A A A
6 chr6_3608626 0 3608626 G G G G G G G G A A A A G G G G G G G G
6 chr6_3608791 0 3608791 C C C C C C C C T T T T C C C C C C C C
6 chr6_3609019 0 3609019 T T T T T T T T T T T T C C T T T T T T
6 chr6_3609380 0 3609380 C C C C C C C C T T T T C C C C C C C C
6 chr6_3619014 0 3619014 C C C C C C C C C C C C C G C C C C C C
6 chr6_3619223 0 3619223 C C T T T T C C C C C C C C C C C C C C
6 chr6_3640411 0 3640411 A A A A A A A A A A A G A A A A A A A A
6 chr6_3663361 0 3663361 C C C C C C C C C C C G C C C C C C C C
6 chr6_3675786 0 3675786 C C C C C C C C C C C T C C C C C C C C
6 chr6_3677974 0 3677974 G G G G G G G G G G G G G G G G C C G G
6 chr6_3683168 0 3683168 T T T T T T T T T T T T G G T T T T T T
6 chr6_3687740 0 3687740 T T T T C T T T T T T T T T T T T T T T
6 chr6_3689879 0 3689879 C C C C C C C C T T T T C C C C C C C C
6 chr6_3690558 0 3690558 G G G G G T G G G G G G G G G G G G G G
6 chr6_3691920 0 3691920 A A A A A A A A A A A A A A A A G G A A
6 chr6_3699072 0 3699072 T T A A A T T T T T T T T T T T T T T T
6 chr6_3704158 0 3704158 A A G G A G A A A A A A A A A A A A A A
6 chr6_3704407 0 3704407 T T T T T T T T T T T T T T T T C T T T
6 chr6_3714022 0 3714022 A A A G A A A A A A A A A A A A A A A A
6 chr6_3714731 0 3714731 G G G G G G G G G G C C G G G G G G G G
6 chr6_3729247 0 3729247 C C C C C C C C C C C T C C C C C C C C
6 chr6_3731830 0 3731830 A A A A A C A A A A A A A A A A A A A A
6 chr6_3735657 0 3735657 A A A A A A A A A A A G A A A A A A A A
6 chr6_3743494 0 3743494 G G G G G G G G C C G G G G G G G G G G
6 chr6_3753265 0 3753265 G G G G G G G G C C C C G G G G G G G G
6 chr6_3754563 0 3754563 A A A A A A A A A A A A A A G G A A A A
6 chr6_3755472 0 3755472 T T T T T T T T T T C T T T T T T T T T
6 chr6_3756666 0 3756666 G G G G G G G G G G G G G G G G A A G G
6 chr6_3767833 0 3767833 C C C C C C C C C C C C C C G G C C C C
6 chr6_3776333 0 3776333 T T T T T T T T C C C C T T T T T T T T
6 chr6_3778104 0 3778104 A A A A A A A A C C C C A A A A A A A A
6 chr6_3778437 0 3778437 A A A A A A A A G G G G A A A A A A A A
6 chr6_3785641 0 3785641 G G G G G G G G A A A A G G G G G G G G
6 chr6_3792136 0 3792136 C C C C C C C C T T T T C C C C C C C C
6 chr6_3804837 0 3804837 A A A A A A A A C C C C A A A A A A A A
6 chr6_3810408 0 3810408 A A A A A A A A A A A A A G A A A A A A
6 chr6_3818408 0 3818408 A A A A A A A A A A A A A A G G A A A A
6 chr6_3824899 0 3824899 A A G G G G A A G G G G G G G G G G A A
6 chr6_3833976 0 3833976 G G G G G G G G A A G G G G G G G G G G
6 chr6_3847537 0 3847537 C C C C C C C C T T T T C C C C C C C C
6 chr6_3872102 0 3872102 C C C C C C C C T T T T C C C C C C C C
6 chr6_3872897 0 3872897 C C T T T T C C C C C C C C C C C C C C
6 chr6_3895548 0 3895548 C C C C C C C C C C C T C C C C C C C C
6 chr6_3898250 0 3898250 G G G G A G G G G G G G G G G G G G G G
6 chr6_3898321 0 3898321 A A A A A A A A G G G G A A A A A A A A
6 chr6_3905496 0 3905496 A G A A A A A A A A A A A A A A A A A A
6 chr6_3905672 0 3905672 T T T T T T T T C C C C T T T T T T T T
6 chr6_3907311 0 3907311 C C C C C C C C C C C C C C C C T T C C
6 chr6_3920501 0 3920501 A A A A A A A A A A A A C C A A A A A A
6 chr6_3926328 0 3926328 T T A A T T T T T T T T T T T T T T T T
6 chr6_3928775 0 3928775 A A A A A A A A C C A A A A A A A A A A
6 chr6_3933611 0 3933611 C C C C C C C C C C C C C C C C T T C C
6 chr6_3937017 0 3937017 C C C C C C C C C C C C T T T T C C C C
6 chr6_3938334 0 3938334 A A A A A A A A A A A A A G A A A A A A
6 chr6_3939376 0 3939376 A A A A A A A A A A A A A A A A C C A A
6 chr6_3944118 0 3944118 C T T T T T T T T T T T T T T T T T C C
6 chr6_3947218 0 3947218 C C C C C C C C C C C C C C C C T T C C
6 chr6_3947940 0 3947940 A G G G G G A A G G G G G G G G G G G G
6 chr6_3949522 0 3949522 T T G G G G T T G G G G G G G G G G T T
6 chr6_3951680 0 3951680 T T T T T T T T G G T T T T T T T T T T
6 chr6_3952333 0 3952333 A A A A A A A A G G A A A A A A A A A A
6 chr6_3957189 0 3957189 A A A A A A A A C C A A A A A A A A A A
6 chr6_3962120 0 3962120 C T C C C C C C C C C C C C C C C C C C
6 chr6_3963689 0 3963689 C C C C C C C C C C C C C T C C C C C C
6 chr6_3963839 0 3963839 C C C C C C C C C C C C C C C T C C C C
6 chr6_3965652 0 3965652 G G A A A A G G A A A A A A A A A A G G
6 chr6_3968283 0 3968283 C C C C C T C C C C C C C C C C C C C C
6 chr6_3968491 0 3968491 T T T T T T T T G G G G T T T T T T T T
6 chr6_3971951 0 3971951 A A A A A A A A A A G G A A A A A A A A
6 chr6_3973829 0 3973829 C C C C C C C C C C T T C C C C C C C C
6 chr6_3982770 0 3982770 C C C C C C C C A A C C C C C C C C C C
6 chr6_3986553 0 3986553 A T A A A A A A A A A A A A A A A A A A
6 chr6_3999078 0 3999078 A A G G A A A A A A A A A A A A A A A A
6 chr6_4000077 0 4000077 A A A A A A A A A A A C A A A A A A A A
6 chr6_4023783 0 4023783 G G A A A A G G G G G G G G G G G G G G
6 chr6_4036083 0 4036083 A A A A A A A A A A A A A C A A A A A A
6 chr6_4057923 0 4057923 A A C C C C A A A A A A A A A A A A A A
6 chr6_4066014 0 4066014 C C C C C G C C C C C C C C C C C C C C
6 chr6_4071848 0 4071848 G G A A A G G G G G G G G G G G G G G G
6 chr6_4083316 0 4083316 C C C C C C C C T T T T C C C C C C C C
6 chr6_4086887 0 4086887 A A A A A A A A G G G G A A A A A A A A
6 chr6_4100040 0 4100040 C C C T C C C C C C C C C C C C C C C C
6 chr6_4101133 0 4101133 A A A A A A A A A A A A A A G G A A A A
6 chr6_4119027 0 4119027 A A G G A A A A A A A A A A A A A A A A
6 chr6_4120011 0 4120011 A A A A A A A A G G G G A A A A A A A A
6 chr6_4125544 0 4125544 A A A A A A A A T T T T A A A A A A A A
6 chr6_4125776 0 4125776 G G G G G G G G G G G G G G A A G G G G
6 chr6_4126672 0 4126672 A A A A A A A A A A A A A G A A A A A A
6 chr6_4134166 0 4134166 C C C C C C C C T T T T C C C C C C C C
6 chr6_4137610 0 4137610 G G G G G G G G C C C C G G G G G G G G
6 chr6_4144829 0 4144829 C C C C C C C C G G G G C C C C C C G G
6 chr6_4145007 0 4145007 A A C C C C A A C C C C C C C C C C A A
6 chr6_4149739 0 4149739 T T T T T T T T C C C C T T T T T T T T
6 chr6_4152626 0 4152626 A A A C A A A A A A A A A A A A A A A A
6 chr6_4162494 0 4162494 A A G G G G G G G G G G G G G G G G A A
6 chr6_4165475 0 4165475 T T C T T T T T T T T T C C C C C C T T
6 chr6_4166239 0 4166239 A A A A A A A A A A A A G G A A A A A A
6 chr6_4166818 0 4166818 T T T T A T T T T T T T T T T T T T T T
6 chr6_4171894 0 4171894 A A A A A A A A A A A G A A A A A A A A
6 chr6_4184314 0 4184314 C C C C C C C C T T T T C C C C C C C C
6 chr6_4190314 0 4190314 G G G G G G G G G G G G T T T T T T G G
6 chr6_4191556 0 4191556 A A A A A A A A G G G G A A A A A A A A
6 chr6_4191924 0 4191924 C C T T T T C C C C C C C C C C C C C C
6 chr6_4195081 0 4195081 A A A A A A A A A A A G A A A A A A A A
6 chr6_4217220 0 4217220 T T T T T T T T T T T T C T C C C C T T
6 chr6_4231193 0 4231193 G G G G G G A A G G G G G G G G G G G G
6 chr6_4234496 0 4234496 C C C C C C C C C C C C C C T T C C C C
6 chr6_4243535 0 4243535 T T T T T T A A T T T T T T T T T T T T
6 chr6_4247799 0 4247799 T T T T T T T T T T T T T T C T T T T T
6 chr6_4256248 0 4256248 C C C C C C C C C C C C T T C C C C C C
6 chr6_4260473 0 4260473 A A A A A A A A G G G G A A A A A A A A
6 chr6_4261356 0 4261356 G G G G A G G G G G G G G G G G G G G G
6 chr6_4267639 0 4267639 C C C C C C C C T T T T C C C C C C C C
6 chr6_4268773 0 4268773 G G G G G G G G G G A G G G G G G G G G
6 chr6_4271348 0 4271348 G G G G G G G G A A A A G G G G G G G G
6 chr6_4278808 0 4278808 T T T T T T T T C C C C T T T T T T T T
6 chr6_4286191 0 4286191 A A A A A A A A G G G G A A A A A A A A
6 chr6_4288523 0 4288523 C C C C C T C C C C C C T T T T T T C C
6 chr6_4289879 0 4289879 C C C C C C C C G G G G C C C C C C C C
6 chr6_4294524 0 4294524 G G G G G G G G A A A A G G G G G G G G
6 chr6_4328838 0 4328838 G G G G G G A A A A A A G G G G G G G G
6 chr6_4332158 0 4332158 T T T T T T T T C C C T T T T T T T T T
6 chr6_4335393 0 4335393 A G G G G G G G G G G G G G G G G G G G
6 chr6_4335859 0 4335859 T T T T T T T T G G T T T T T T T T T T
6 chr6_4338418 0 4338418 C C C C T T C C T T C C T T T T T T C C
6 chr6_4339332 0 4339332 C C C C C C C C C C C T C C C C C C C C
6 chr6_4348068 0 4348068 A A A A A A A A A A A G A A A A A A A A
6 chr6_4349026 0 4349026 C C C C C C C C C C C C T T C C T T C C
6 chr6_4372205 0 4372205 C C C C C G C C C C C C C C C C C C C C
6 chr6_4395508 0 4395508 A G G G G G G G G G G G G G G G G G A A
6 chr6_4403405 0 4403405 G G G G G G G G C C C C G G G G G G G G
6 chr6_4409438 0 4409438 C C C C C C C C C C C C C C C C T T C C
6 chr6_4415629 0 4415629 C C T T C C C C T T C C C C C C C C C C
6 chr6_4424774 0 4424774 A A A C A A A A A A A A A A A A A A A A
6 chr6_4425445 0 4425445 A G A A A A A A A A A A A A A A A A G G
6 chr6_4425501 0 4425501 G G G G G G G G C C C C G G G G G G G G
6 chr6_4428121 0 4428121 G G G G A G G G G G G G G G G G G G G G
6 chr6_4429797 0 4429797 A A A A A A G G A A A A A A A A A A A A
6 chr6_4439087 0 4439087 A A A A A A A A A A A G A A A A A A A A
6 chr6_4439139 0 4439139 A A A A A A A A A A A A C C C C A A A A
6 chr6_4446273 0 4446273 T T C C T T T T T T T T T T T T T T T T
6 chr6_4446959 0 4446959 C C C C C C C C C C C C C C C C G G C C
6 chr6_4450236 0 4450236 C C C C C C C C C C C C C C G G C C C C
6 chr6_4450631 0 4450631 A A A A A A A A A A A A G G G G A A A A
6 chr6_4457698 0 4457698 T T T T G T T T T T T T T T T T T T T T
6 chr6_4465680 0 4465680 C T C C C C T T C C C C C C C C C C C C
6 chr6_4466366 0 4466366 A A A A A G A A A A A A A A A A A A A A
6 chr6_4470086 0 4470086 T T A A A A T T A A A A A A A A A A T T
6 chr6_4472315 0 4472315 A A A A A A A A A A A A A A A G A A A A
6 chr6_4475071 0 4475071 G G A A A A G G A A A A A A A A A A A A
6 chr6_4479049 0 4479049 G G G G G G G G G G G G G G G G T T G G
6 chr6_4480894 0 4480894 A A A A A A A A G G G G A A A A A A A A
6 chr6_4491544 0 4491544 C C C C A C C C C C C C C C C C C C C C
6 chr6_4495868 0 4495868 C G C C C C C C C C C C C C C C C C C C
6 chr6_4496405 0 4496405 T T T T T T T T T T T T T T T T G G T T
6 chr6_4502959 0 4502959 G G G G G G G G G G G G G T G G G G G G
6 chr6_4510830 0 4510830 C T C C C C T T C C C C C C C C C C T T
6 chr6_4513593 0 4513593 C C C C C C C C C C C C C T C C C C C C
6 chr6_4513784 0 4513784 A A A A A A A A A A A A A G A A A A A A
6 chr6_4517378 0 4517378 G G A A A A A A A A A A A A A A A A A A
6 chr6_4520107 0 4520107 A A A A A G A A A A A A A A A A A A A A
6 chr6_4523556 0 4523556 G G G G G G G G A A A A G G G G G G G G
6 chr6_4526965 0 4526965 G G G G G G G G A A A A G G G G G G G G
6 chr6_4536004 0 4536004 C C C C C C C C C C C C C G C C C C C C
6 chr6_4539997 0 4539997 A A A A A A A A A A A A G G G G G G A A
6 chr6_4545000 0 4545000 T T T T T T T T C C C C T T T T T T T T
6 chr6_4586950 0 4586950 T T T T C T T T T T T T T T T T T T T T
6 chr6_4596252 0 4596252 T T T T T T T T T T T T G G G G T T T T
6 chr6_4596902 0 4596902 A A A A A A A A A A A A A A A A G G A A
6 chr6_4597975 0 4597975 G G C C C C C C C C C C C C C C C C G G
6 chr6_4598776 0 4598776 G G G G G G G G G G G G A G G G G G G G
6 chr6_4599727 0 4599727 G G G G A G G G G G G G G G G G G G G G
6 chr6_4601958 0 4601958 A A A A A A A A G G A G A A A A A A A A
6 chr6_4606015 0 4606015 G G G G G G G G A A A A G G G G G G G G
6 chr6_4612592 0 4612592 G G G G G G G G A A A A G G G G G G G G
6 chr6_4617130 0 4617130 T T T T T T T T T T T T T T T T G G T T
6 chr6_4620929 0 4620929 A A A A A A A A G G G G A A A A A A A A
6 chr6_4638512 0 4638512 T T T T T T T T C C C C T T T T T T T T
6 chr6_4640402 0 4640402 A A A A A A A A G G G G A A A A A A A A
6 chr6_4646757 0 4646757 G G G G G G G G G G C G G G G G G G G G
6 chr6_4649810 0 4649810 A A A A A A A A A A A G A A A A A A A A
6 chr6_4654233 0 4654233 A G G G G G A A G G G G G G G G G G A A
6 chr6_4654360 0 4654360 T T T T T T T T T T T T C T T T T T T T
6 chr6_4659785 0 4659785 A A A A A A A A A A A A A A A A T T A A
6 chr6_4659891 0 4659891 T T T T T T T T A A A A T T T T T T T T
6 chr6_4661828 0 4661828 A A A A A A A A A A A A G G A A A A A A
6 chr6_4663410 0 4663410 A A A A A A A A A A A A A A A A G G A A
6 chr6_4665335 0 4665335 A A A A A A A A G G G G A A A A A A A A
6 chr6_4681535 0 4681535 T T T T T T T T C C C C T T T T T T T T
6 chr6_4695836 0 4695836 A A A A A C A A A A A A A A A A A A A A
6 chr6_4697449 0 4697449 A A A A A A A A A A A A A G A A A A A A
6 chr6_4700415 0 4700415 A A A A A G A A A A A A A A A A A A A A
6 chr6_4704594 0 4704594 T T C C T T T T T T T T T T T T T T T T
6 chr6_4704886 0 4704886 A A A A A G A A A A A A A A A A A A A A
6 chr6_4707437 0 4707437 T T T T T T G G T T T T T T T T T T T T
6 chr6_4710173 0 4710173 G G G G G G G G A A A A G G A A G G G G
6 chr6_4712277 0 4712277 C C C C C C C C C C C C C C T T C C C C
6 chr6_4712332 0 4712332 G G G G G G G G G G G G G G G G A G G G
6 chr6_4713340 0 4713340 C T C C C C C C C C C C C C C C C C C C
6 chr6_4713807 0 4713807 T T T T T T T T T T T T G G T T T T T T
6 chr6_4725871 0 4725871 G G G G G G G G A A A A G G G G G G G G
6 chr6_4729063 0 4729063 C C C C C C C C A A A A C C C C C C C C
6 chr6_4739295 0 4739295 C C T T T T C C T T T T T T T T T T C C
6 chr6_4741194 0 4741194 C C T T T T C C T T T T T T T T T T C C
6 chr6_4746988 0 4746988 G G G G G G G G T T T T G G G G G G G G
6 chr6_4747407 0 4747407 T T T T T T T T C C C C T T T T T T T T
6 chr6_4750116 0 4750116 C C C C C T C C C C C C C C C C C C C C
6 chr6_4751967 0 4751967 A A A A A A A A A A A A A A A G A A A A
6 chr6_4755128 0 4755128 T T T T T T T T T T T T C T T T T T T T
6 chr6_4760759 0 4760759 T T G G G T T T T T T T T T T T T T T T
6 chr6_4764938 0 4764938 G G G G G G C C G G G G G G G G G G G G
6 chr6_4771262 0 4771262 G G G G G G G G G G G G G G G G A G G G
6 chr6_4776959 0 4776959 A A A A A A A A G G G G A A A A A A A A
6 chr6_4778537 0 4778537 C C C C C C C C T T T T C C C C C C C C
6 chr6_4778803 0 4778803 G G G G G G G G C C C C G G G G G G G G
6 chr6_4787914 0 4787914 T T T T T T T T A A A A T T T T T T T T
6 chr6_4790818 0 4790818 C C T T C C C C C C C C C C C C C C C C
6 chr6_4795601 0 4795601 G G G G A G G G G G G G G G G G G G G G
6 chr6_4797225 0 4797225 T T T T T T T T T T T T T T T T G T T T
6 chr6_4804451 0 4804451 C C C C C C C C C C C C C C T T C C C C
6 chr6_4805733 0 4805733 C C C C C C C C C C C C C C C T C C C C
6 chr6_4806675 0 4806675 T T T T C T T T T T T T C C C C C C T T
6 chr6_4808155 0 4808155 G G G G G G A A G G G G G G G G G G G G
6 chr6_4813184 0 4813184 C C C C C C C C C C C C C C T T C C C C
6 chr6_4813381 0 4813381 A A A A A A A A A A A A A C A A A A A A
6 chr6_4816405 0 4816405 G G G G G G G G G G G G G G A A G G G G
6 chr6_4820954 0 4820954 C T T T T T T T T T T T T T T T T T C C
6 chr6_4821239 0 4821239 A A A A A A A A A A A A A G A A A A A A
6 chr6_4825119 0 4825119 T T C C T T T T T T T T T T T T T T T T
6 chr6_4826909 0 4826909 C T C C C C T T C C C C C C C C C C C C
6 chr6_4836417 0 4836417 A A A A A A A A T T T T A A A A A A A A
6 chr6_4846366 0 4846366 T T C C C C T T T T T T C C C C C C T T
6 chr6_4849457 0 4849457 G G G G G G G G G G G G A G G G G G G G
6 chr6_4850159 0 4850159 G G G G G G G G G G G G G T G G G G G G
6 chr6_4852325 0 4852325 A A A A A A A A G G G G A A A A A A A A
6 chr6_4858169 0 4858169 G G A A G G G G G G G G G G G G G G G G
6 chr6_4862260 0 4862260 G G A A A A G G A A A A A A A A A A G G
6 chr6_4862531 0 4862531 C C C C C C C C C C C C C C C G C C C C
6 chr6_4864275 0 4864275 C C C C C C C C C C C C C T C C C C C C
6 chr6_4864480 0 4864480 A A A A A A A A A A A C A A A A A A A A
6 chr6_4866370 0 4866370 A A A A A A A A A A A A A A A A T T A A
6 chr6_4869001 0 4869001 T T T T T T T T T T C T T T T T T T T T
6 chr6_4870187 0 4870187 A A A A A A A A G G G G A A A A A A A A
6 chr6_4888875 0 4888875 A A A A A A A A A A A A A A C C A A A A
6 chr6_4892976 0 4892976 G G G G G G G G G G G G C C G G G G G G
6 chr6_4893214 0 4893214 T T T T T T T T C C C C T T T T T T T T
6 chr6_4895348 0 4895348 C C T T T T T T C C C C C C C C C C C C
6 chr6_4895972 0 4895972 T T A A A A T T A A A A A A A A A A T T
6 chr6_4906790 0 4906790 A A A A A A A A A A A A A A A G A A A A
6 chr6_4907705 0 4907705 G G G G G G G G G G G G A A A A A A G G
6 chr6_4916086 0 4916086 T T T T A T T T T T T T T T T T T T T T
6 chr6_4926221 0 4926221 C C C C C C C C T T T T C C C C C C C C
6 chr6_4944979 0 4944979 A A A A A A A A A A A A A T A A A A A A
6 chr6_4947505 0 4947505 C C T T T T C C C C C C C C C C C C C C
6 chr6_4950141 0 4950141 G G G G G G G G A A A A G G G G G G G G
6 chr6_4972559 0 4972559 C C C C C C C C C C C C C T C C T T C C
6 chr6_4973118 0 4973118 G G G G G G G G G G G G G G G G A G G G
6 chr6_4980956 0 4980956 C G G G G G G G G G G G G G G G G G G G
6 chr6_4984424 0 4984424 C C C C C C C C T T T T C C C C C C C C
6 chr6_4991489 0 4991489 T T T T T T T T C C C C T T T T T T T T
6 chr6_4992667 0 4992667 C C C C C C C C C C C C C G C C C C C C
6 chr6_5000225 0 5000225 G G G G A G G G G G G G G G G G G G G G
6 chr6_5005585 0 5005585 G G A A A G G G G G G G G G G G G G G G
6 chr6_5007762 0 5007762 G G G G A G G G G G G G G G G G G G G G
6 chr6_5011197 0 5011197 T T T T A T T T T T T T T T T T T T T T
6 chr6_5011927 0 5011927 G G G G G G G G G G G G G G A G G G G G
6 chr6_5017015 0 5017015 A A A A A A A A G G G G A A A A A A A A
6 chr6_5023883 0 5023883 A A A A A A A A G G G G A A A A A A A A
6 chr6_5024609 0 5024609 A A A A A A A A A A A A G G A A A A A A
6 chr6_5025841 0 5025841 G G G G A G G G G G G G G G G G G G G G
6 chr6_5029962 0 5029962 C C C C C C C C C C C C C C C C T T C C
6 chr6_5034886 0 5034886 C C C C C G C C C C C C C C C C C C C C
6 chr6_5038358 0 5038358 A A A A A A A A G G G G A A A A A A A A
6 chr6_5042404 0 5042404 A A A A A A A A G G G G A A A A A A A A
6 chr6_5042798 0 5042798 C C C C C C A A C C C C C C C C C C C C
6 chr6_5044104 0 5044104 G G G G G G G G G G G G A G G G G G G G
6 chr6_5058486 0 5058486 C C C C C C C C C C C C C C C C T T C C
6 chr6_5060083 0 5060083 C C T T T T T T T T T T T T T T T T C C
6 chr6_5078429 0 5078429 C C T T C C C C C C C C C C C C C C C C
6 chr6_5090413 0 5090413 G G G G G G G G G G G G G G C G G G G G
6 chr6_5095119 0 5095119 C C C C C C C C C C C C C C G G C C C C
6 chr6_5096965 0 5096965 C C C C C C C C A A A A C C C C C C C C
6 chr6_5101398 0 5101398 A A A A A A A A A A A A A C A A C C A A
6 chr6_5106753 0 5106753 C C C C A C C C C C C C C C C C C C C C
6 chr6_5110805 0 5110805 G G A A A A A A A A A A A A A A A A G G
6 chr6_5113736 0 5113736 A A G G A A A A A A A A A A A A A A A A
6 chr6_5115814 0 5115814 T T T T T T T T T T T T C C T T T T T T
6 chr6_5117670 0 5117670 A G A A A A A A A A A A A A A A A A A A
6 chr6_5119538 0 5119538 A A G G G G G G G G G G G G G G G G A A
6 chr6_5123388 0 5123388 C C C C C C C C C C C T C C C C C C C C
6 chr6_5132890 0 5132890 C C C C C C C C T T T T C C C C C C C C
6 chr6_5136019 0 5136019 A A A G A A A A A A A A A A A A A A A A
6 chr6_5140759 0 5140759 A A G G A A A A A A A A A A A A A A A A
6 chr6_5145092 0 5145092 T T T T T T C C T T T T T T T T T T T T
6 chr6_5145220 0 5145220 C C T T T T C C T T T T T T T T T T C C
6 chr6_5148063 0 5148063 A A G G G G G G G G G G G G G G G G A A
6 chr6_5154568 0 5154568 A A A A A A A A A A A A A G A A G G A A
6 chr6_5154838 0 5154838 G G G G G T G G G G G G G G G G G G G G
6 chr6_5158489 0 5158489 A G A A A A A A A A A A A A A A A A G G
6 chr6_5159742 0 5159742 C C C C C C C C C C C C C C C C T T C C
6 chr6_5161744 0 5161744 A A A A A A A A A A A A A A A A C C A A
6 chr6_5162925 0 5162925 T T T T T T T T T T A T T T T T T T T T
6 chr6_5163058 0 5163058 C G G G G G G G G G G G G G G G G G C C
6 chr6_5168121 0 5168121 A A A A A A A A A A A A T T A A A A A A
6 chr6_5171213 0 5171213 A A A A A A A A A A A A A A A A G G A A
6 chr6_5181761 0 5181761 T T T T T T T T T T C T T T T T T T T T
6 chr6_5183341 0 5183341 C C C C C C C C C C C C C G C C C C C C
6 chr6_5186749 0 5186749 T T T T T T T T T T T T G G G G T T T T
6 chr6_5193458 0 5193458 T T C T T T T T T T T T T T T T T T T T
6 chr6_5196469 0 5196469 A A A A A A A A A A A A G G A A A A A A
6 chr6_5197262 0 5197262 A A A A A A A A G G G G G G A A A A A A
6 chr6_5201865 0 5201865 G G G G G G G G G G G G C G G G G G G G
6 chr6_5202073 0 5202073 C C C C C C C C T T T T C C C C C C C C
6 chr6_5202907 0 5202907 T T T T T T T T T T T T T T T T C T T T
6 chr6_5210860 0 5210860 C C C C C C C C A A C C C C C C C C C C
6 chr6_5214018 0 5214018 G G G G G G G G G G G G G G A G G G G G
6 chr6_5222103 0 5222103 C C C C C C C C C C C C C C C C C T C C
6 chr6_5228047 0 5228047 G G G G G G G G G G G G A G G G G G G G
6 chr6_5231196 0 5231196 G G G G G G G G A A A A G G G G G G G G
6 chr6_5231361 0 5231361 C T C T C T C C T T T T C C C C C C C C
6 chr6_5231813 0 5231813 T T T T T T T T T T C T T T T T T T T T
6 chr6_5233482 0 5233482 C C C C C C C C T T T T C C C C C C C C
6 chr6_5235337 0 5235337 C C C C C C C C C C C C T T T T T T C C
6 chr6_5250793 0 5250793 G G G G G G G G G G G G G G C C G G G G
6 chr6_5263772 0 5263772 A A T T T T T T T T T T T T T T T T T T
6 chr6_5264799 0 5264799 T T C C C C C C C C C C C C C C C C T T
6 chr6_5265288 0 5265288 A A A A A A A A A A A A A A A A T T A A
6 chr6_5265684 0 5265684 G G G G G G G G G G G G G G A G G G G G
6 chr6_5282093 0 5282093 T T C C T T T T T T T T T T T T T T T T
6 chr6_5283549 0 5283549 C C A A A A C C C C C C C C C C C C C C
6 chr6_5283753 0 5283753 T T T T T T A A T T T T T T T T T T T T
6 chr6_5294165 0 5294165 G G C C G G G G G G G G G G G G G G G G
6 chr6_5299676 0 5299676 C C C C C C C C C C C C C T C C C C C C
6 chr6_5301045 0 5301045 C C C C T T C C C C C C C C C C C C C C
6 chr6_5301437 0 5301437 T T T T T T T T T T T T G T T T T T T T
6 chr6_5301496 0 5301496 T T T T T T T T T T T T C C T T T T T T
6 chr6_5305373 0 5305373 C G G G G G G G G G G G G G G G G G G G
6 chr6_5305765 0 5305765 G G G G G G G G G G G G G G G G A A G G
6 chr6_5307282 0 5307282 G G A A A A G G A A A A A A A A A A A A
6 chr6_5307748 0 5307748 C G G G G G G G G G G G G G G G G G G G
6 chr6_5308079 0 5308079 T T C C C C T T T T T T T T T T T T T T
6 chr6_5308403 0 5308403 C C C C C C C C C C C C T T C C C C C C
6 chr6_5314243 0 5314243 C C T T T T C C C C C C T T T T T T C C
6 chr6_5314765 0 5314765 G G G G G G G G G G G G A G G G G G G G
6 chr6_5316289 0 5316289 G G A A G G G G G G G G G G G G G G G G
6 chr6_5328291 0 5328291 C C C C C C C C A A A A C C C C C C C C
6 chr6_5328772 0 5328772 C C C C C C C C T T T T C C C C C C C C
6 chr6_5330402 0 5330402 G G A A G G G G G G G G G G G G G G G G
6 chr6_5344883 0 5344883 C G C C C C C C C C C C C C C C C C C C
6 chr6_5362766 0 5362766 T T T T T T T T G T G T T T T T T T T T
6 chr6_5368352 0 5368352 G G G G G G A A G G G G G G G G G G G G
6 chr6_5369280 0 5369280 C C C C C C C C G G G G C C C C C C C C
6 chr6_5372507 0 5372507 A G G G G G G G G G G G G G G G G G G G
6 chr6_5372995 0 5372995 T T T T T T T T T T T T A T T T T T T T
6 chr6_5382263 0 5382263 A A A A A A A A A A A A A A G G A A A A
6 chr6_5382442 0 5382442 G G G G G G G G G G G G G T G G G G G G
6 chr6_5383610 0 5383610 G G G G G G G G G G G G A G G G G G G G
6 chr6_5390455 0 5390455 C C T T T T T T T T T T T T T T T T C C
6 chr6_5390604 0 5390604 C C C C C C C C C C C C C C C G C C C C
6 chr6_5392584 0 5392584 T T C C C C T T C C C C C C C C C C T T
6 chr6_5393726 0 5393726 A A A A A A A A T T T T A A A A A A A A
6 chr6_5393763 0 5393763 C C C C C T C C C C C C C C C C C C C C
6 chr6_5395516 0 5395516 C C C C C T C C C C C C C C C C C C C C
6 chr6_5402674 0 5402674 C C C C C C C C T T T T C C C C C C C C
6 chr6_5406862 0 5406862 T T T T C T T T T T T T T T T T T T T T
6 chr6_5411438 0 5411438 T T T T T T T T G G G G T T T T T T T T
6 chr6_5411766 0 5411766 A A A A A A A A A A A A A G A A A A A A
6 chr6_5413050 0 5413050 A A A A A A A A A A A A A A A A G G A A
6 chr6_5416883 0 5416883 T T T T T T T T T T T T C T C C T T T T
6 chr6_5421264 0 5421264 A A A A A A A A A A A A A A A A A C A A
6 chr6_5427074 0 5427074 T T C C T T T T T T T T T T T T T T T T
6 chr6_5428206 0 5428206 G G G G G G G G A A A A G G G G G G G G
6 chr6_5429087 0 5429087 C C C C C T C C C C C C C C C C C C C C
6 chr6_5439968 0 5439968 A A A A A A A A A A A A A A A A T T A A
6 chr6_5441259 0 5441259 T T T T T T T T C T C C T T T T T T T T
6 chr6_5443124 0 5443124 A A A A A A A A C C C C A A A A A A A A
6 chr6_5447137 0 5447137 G G G G G G G G G G G G G G G G G T G G
6 chr6_5456600 0 5456600 C C C C C C C C C C C C C T C C C C C C
6 chr6_5466435 0 5466435 G G G G G G G G A G A G G G G G G G G G
6 chr6_5466445 0 5466445 C C C C C C C C C G C G C C C C C C C C
6 chr6_5471671 0 5471671 G G G G G G G G C G C C G G G G G G G G
6 chr6_5471688 0 5471688 G G G G G G G G A G G G G G G G G G G G
6 chr6_5476712 0 5476712 C C C C C C C C C T C C C C C C C C C C
6 chr6_5478493 0 5478493 T T T T T T T T T T T T T T C T T T T T
6 chr6_5485618 0 5485618 T T T T T T T T C C C C T T T T T T T T
6 chr6_5487970 0 5487970 C T T T T T T T T T T T T T T T T T C C
6 chr6_5494476 0 5494476 C C C C G G C C C C C C C C C C C C C C
6 chr6_5497702 0 5497702 T T T T T T T T C C T T T T T T T T T T
6 chr6_5507869 0 5507869 G G A A A A G G A A A A A A A A A A G G
6 chr6_5511330 0 5511330 C C C C C C C C C C C C C C C C C T C C
6 chr6_5515936 0 5515936 T T T T T T T T G G G G T T T T T T T T
6 chr6_5522181 0 5522181 A A A A A A A A A A A A G G G G G G A A
6 chr6_5524053 0 5524053 T T T T T T T T C C C C T T T T T T T T
6 chr6_5526240 0 5526240 T T T T T T T T T T T T C T T T T T T T
6 chr6_5528290 0 5528290 T T A T A T T T T T T T T T T T T T T T
6 chr6_5531321 0 5531321 T T T T T T T T T T T T T T T T C C T T
6 chr6_5541417 0 5541417 C C C C C C C C T T T T C C C C T T C C
6 chr6_5547703 0 5547703 C C C C C C C C A A A A C C C C C C C C
6 chr6_5547914 0 5547914 A A A A A A A A G G G G A A A A A A A A
6 chr6_5548716 0 5548716 T T T T T T T T G G G G T T T T T T T T
6 chr6_5552299 0 5552299 T T T T T T T T T T T T T T G G T T T T
6 chr6_5564294 0 5564294 A A A A A A A A G G G G A A A A A A A A
6 chr6_5576426 0 5576426 A A A A A A A A G G G G A A A A A A A A
6 chr6_5577350 0 5577350 A G G G G G A A G G G G G G G G G G G G
6 chr6_5582215 0 5582215 A C C C C C C C C C C C C C C C C C C C
6 chr6_5584937 0 5584937 G G A A A A G G G G G G G G G G G G G G
6 chr6_5585481 0 5585481 A A A A A A A A A A A A C C C C A A A A
6 chr6_5586457 0 5586457 T T T T T T T T T T T T T T C C T T T T
6 chr6_5588618 0 5588618 A A G G G G A A A A A A A A A A A A A A
6 chr6_5603760 0 5603760 G G G G G G G G G G G G A A G G G G G G
6 chr6_5605393 0 5605393 C C C C C C C C C C C C T T C C C C C C
6 chr6_5607434 0 5607434 A A A A A A A A G G G G A A A A A A A A
6 chr6_5610105 0 5610105 T T T T T T T T T T T T G G T T T T T T
6 chr6_5622073 0 5622073 C C C C C C C C C T C C C C C C C C C C
6 chr6_5623295 0 5623295 A A A A A A G G A A A A A A A A A A A A
6 chr6_5626267 0 5626267 C C C C C C C C C C C C C C C C G G C C
6 chr6_5626967 0 5626967 C C C C C C C C C C C C C T C C C C C C
6 chr6_5629791 0 5629791 G G G G G G G G G G G G G G T T G G G G
6 chr6_5629949 0 5629949 A A A A A A A A G G G G A A A A A A A A
6 chr6_5641963 0 5641963 C C C C C C C C C C C C C T C C C C C C
6 chr6_5645892 0 5645892 T T T T T T T T C C C C T T T T T T T T
6 chr6_5649274 0 5649274 A A A A A A A A A A A A A A G G A A A A
6 chr6_5654966 0 5654966 G G G G G G G G G G G G G T G G G G G G
6 chr6_5656425 0 5656425 A A A A A A A A G G G G A A A A A A A A
6 chr6_5657402 0 5657402 G G G G G G G G C C C C G G G G G G G G
6 chr6_5658011 0 5658011 C C C C C C C C C C C C C G C C C C C C
6 chr6_5662321 0 5662321 G G G G G G G G A G A A G G G G G G G G
6 chr6_5662453 0 5662453 A A G G G G G G G G G G G G G G G G G G
6 chr6_5663355 0 5663355 A A G G G G A A A A A A A A A A A A A A
6 chr6_5665113 0 5665113 C C C C C C C C C C C C T T C C C C C C
6 chr6_5667682 0 5667682 G G G G G G G G A A A A G G G G G G G G
6 chr6_5672489 0 5672489 A T T T T T T T T T T T T T T T T T T T
6 chr6_5679151 0 5679151 G G G G G G G G G G A A G G G G G G G G
6 chr6_5682738 0 5682738 A A A A A A A A A A A A G G A A A A A A
6 chr6_5685032 0 5685032 T T C C T T T T T T T T T T T T T T T T
6 chr6_5699497 0 5699497 C C C C C C C C A A A A C C C C C C C C
6 chr6_5701741 0 5701741 C C C C C C C C C C C C T T T T T T C C
6 chr6_5704630 0 5704630 A A A A A A A A A A A A A C C C A A A A
6 chr6_5712393 0 5712393 G G G G G G G G A G A G G G G G G G G G
6 chr6_5716960 0 5716960 C C T T T T T T T T T T T T T T T T T T
6 chr6_5732846 0 5732846 A A G G G G A A G G G G G G G G G G G G
6 chr6_5733081 0 5733081 C C C C C C C C C T C C C C C C C C C C
6 chr6_5735353 0 5735353 G G G G G G G G G G A G G G G G G G G G
6 chr6_5743816 0 5743816 C T T T T T T T T T T T T T T T T T T T
6 chr6_5744767 0 5744767 T T T T T T T T G G G G T T T T T T T T
6 chr6_5746298 0 5746298 A A A A A A A A A A A A A T A A A A A A
6 chr6_5747008 0 5747008 G G A A A G G G G G G G G G G G G G G G
6 chr6_5748425 0 5748425 A A A A A A A A A A A A G G A A A A A A
6 chr6_5749000 0 5749000 T T T T T T T T T T T T C T T T T T T T
6 chr6_5751259 0 5751259 C C C C C C C C C C C T C C C C C C C C
6 chr6_5752970 0 5752970 G G G G G G A A G G G G G G G G G G G G
6 chr6_5754311 0 5754311 T T T T T T T T T T T T C T T T T T T T
6 chr6_5766800 0 5766800 G T T T T T T T T T T T T T T T T T T T
6 chr6_5771556 0 5771556 T T T T T T C C T T T T T T T T T T T T
6 chr6_5784482 0 5784482 G G G G G G G G A A A A G G G G G G G G
6 chr6_5796062 0 5796062 A A A A A A A A C C C C A A A A A A A A
6 chr6_5800464 0 5800464 A A A A A A A A A A A A A G A A A A A A
6 chr6_5801694 0 5801694 G G G G A G G G G G G G G G G G G G G G
6 chr6_5808400 0 5808400 C C C C C C C C C C C C C T C C C C C C
6 chr6_5815598 0 5815598 C C C C C C C C C C C T C C C C C C C C
6 chr6_5816018 0 5816018 G G G G A G G G G G G G G G G G G G G G
6 chr6_5829640 0 5829640 A A A A A A A A G G G G A A A A A A A A
6 chr6_5836078 0 5836078 C C C C C C C C A A A A C C C C C C C C
6 chr6_5836920 0 5836920 C C C G C C C C C C C C C C C C C C C C
6 chr6_5845204 0 5845204 C C C C C G C C C C C C C C C C C C C C
6 chr6_5847087 0 5847087 T T T T T T T T T T T T C T T T T T T T
6 chr6_5850765 0 5850765 G G G T G G G G G G G G G G G G G G G G
6 chr6_5852114 0 5852114 C C C C C C C C A A A A C C C C C C C C
6 chr6_5854461 0 5854461 C C C C C C C C C C C C C C C C T T C C
6 chr6_5854929 0 5854929 C C C C C C C C T T T T C C C C C C C C
6 chr6_5861533 0 5861533 T T C T T T T T T T T T T T T T T T T T
6 chr6_5862396 0 5862396 C C C C C C C C T T T T C C C C C C C C
6 chr6_5867969 0 5867969 C C C C C C C C C C C C A A C C C C C C
6 chr6_5873920 0 5873920 C C C C C C C C C C C C C C C T C C C C
6 chr6_5876569 0 5876569 T T C C C C T T T T T T C C C C C C T T
6 chr6_5882216 0 5882216 C C C C C C C C C C C C C T C C C C C C
6 chr6_5885937 0 5885937 C C C C C C C C C C C C C G C G C C C C
6 chr6_5889343 0 5889343 C T C C C C C C C C C C C C C C C C C C
6 chr6_5889565 0 5889565 C C A A A C C C C C C C C C C C C C C C
6 chr6_5895415 0 5895415 C C C C C C C C C C C C C C C C A C C C
6 chr6_5902259 0 5902259 C C C C C C C C C C C C C C A C C C C C
6 chr6_5903532 0 5903532 G G G G C G G G G G G G G G G G G G G G
6 chr6_5904589 0 5904589 T T T T T T T T T T G G T T T T T T T T
6 chr6_5905367 0 5905367 C T T T T T T T T T T T T T T T T T C C
6 chr6_5908360 0 5908360 T T T T T T T T T T T T T T G G T T T T
6 chr6_5910930 0 5910930 A A A A A A A A G G G G A A A A A A A A
6 chr6_5916950 0 5916950 C C C C C C C C A C C C C C C C C C C C
6 chr6_5922556 0 5922556 G G G G G G G G A A A A G G G G G G G G
6 chr6_5930865 0 5930865 T T T T T T T T T T T T A T T T T T T T
6 chr6_5938205 0 5938205 C C C C C C C C A C C C C C C C C C C C
6 chr6_5941657 0 5941657 T T G G G G T T G G G G G G G G G G T T
6 chr6_5944820 0 5944820 T T T T T T T T C C C C T T T T T T T T
6 chr6_5945815 0 5945815 G G G G G G G G G G G G A G G G G G G G
6 chr6_5954573 0 5954573 A A A A A A A A G G G G A A A A A A A A
6 chr6_5955774 0 5955774 G G G G G G G G A A A A G G G G G G G G
6 chr6_5956564 0 5956564 C C C C C C C C T T T T C C C C C C C C
6 chr6_5959413 0 5959413 T T T T T T T T T T T T G G T T T T T T
6 chr6_5960315 0 5960315 C C G G G G C C G G G G C C C C C C C C
6 chr6_5961204 0 5961204 A A G G G G A A G G G G A A A A A A A A
6 chr6_5961997 0 5961997 G G C C C C G G G G G G G G G G G G G G
6 chr6_5962933 0 5962933 G G G G G G G G A A A A G G G G G G G G
6 chr6_5965720 0 5965720 T T T T T T T T C C C C T T T T T T T T
6 chr6_5965812 0 5965812 C C A A A A C C A A A A A A A A A A C C
6 chr6_5970200 0 5970200 C C C C C C C C C C C C C T C C C C C C
6 chr6_5973193 0 5973193 A A A A A A A A A A A G A A A A A A A A
6 chr6_5973581 0 5973581 A A A A A A A A A A A A A G A A A A A A
6 chr6_5975370 0 5975370 G G A A G G G G G G G G G G G G G G G G
6 chr6_5976353 0 5976353 A A A C A A A A A A A A A A A A A A A A
6 chr6_5977366 0 5977366 G G G G G G G G G G G G G G A G G G G G
6 chr6_5978587 0 5978587 C C C C C C C C T T T T C C C C C C C C
6 chr6_5980256 0 5980256 G G G G G G G G T T T T G G G G G G G G
6 chr6_5981731 0 5981731 C C C C C C C C C C C G C C C C C C C C
6 chr6_5986657 0 5986657 T T T T T T T T C C C C T T T T T T T T
6 chr6_5988687 0 5988687 C C C C C C C C C C C T C C C C C C C C
6 chr6_5993603 0 5993603 C C C C T T C C C C C C C C C C C C C C
6 chr6_6000998 0 6000998 A A A A A A A A G G G G A A A A A A A A
6 chr6_6011070 0 6011070 G G G G G G G G A A A A G G G G G G G G
6 chr6_6015500 0 6015500 C T C C C C T T C C C C C C C C C C T T
6 chr6_6015501 0 6015501 G G A A G G G G G G G G G G G G G G G G
6 chr6_6018605 0 6018605 T T C C T T T T T T T T T T T T T T T T
6 chr6_6028289 0 6028289 C C C C C C C C C C C C C G C C C C C C
6 chr6_6035404 0 6035404 C C C C C C C C C C C T C C C C C C C C
6 chr6_6038680 0 6038680 G G G G G G G G G G G G G G A A G G G G
6 chr6_6039187 0 6039187 A A A A A A A A A A A A A G A A A A A A
6 chr6_6040507 0 6040507 T T T T T T T T C C C C T T T T T T T T
6 chr6_6042757 0 6042757 G G A G G G G G G G G G G G G G G G G G
6 chr6_6044152 0 6044152 G G G G G G G G G G G G G G A A G G G G
6 chr6_6047645 0 6047645 G G G G A G G G G G G G G G G G G G G G
6 chr6_6050864 0 6050864 C C C C A C C C C C C C C C C C C C C C
6 chr6_6055765 0 6055765 G G G G G G G G G G G G G G G G T T G G
6 chr6_6058489 0 6058489 G G G G G G G G A A A A G G G G G G G G
6 chr6_6059445 0 6059445 T T C C C C T T C C C C C C C C C C T T
6 chr6_6063628 0 6063628 G G G G A G G G G G G G G G G G G G G G
6 chr6_6064503 0 6064503 C C C C C C C C C C C C C C T T C C C C
6 chr6_6066553 0 6066553 G G G G G G G G C G C G G G G G G G G G
6 chr6_6087056 0 6087056 T T T T C T T T T T T T T T T T T T T T
6 chr6_6101624 0 6101624 C C C C C C C C C C C C C C T T C C C C
6 chr6_6107718 0 6107718 A A A A A A A A A A A A A A G G A A A A
6 chr6_6108895 0 6108895 G G G G G G G G T T T T G G G G G G G G
6 chr6_6110940 0 6110940 G G G G G G G G G G G G A G G G G G G G
6 chr6_6113180 0 6113180 C C C C C C C C C C C C C C C T C C C C
6 chr6_6117198 0 6117198 T T T T T T T T T T C T T T T T T T T T
6 chr6_6120326 0 6120326 G G G G G G G G G G G G G G G G A A G G
6 chr6_6123769 0 6123769 C C C C C C C C T T T T C T C C C C C C
6 chr6_6125231 0 6125231 A A A A A A G G A A A A A A A A A A A A
6 chr6_6131707 0 6131707 G G G G G G G G G G G G G G G G C C G G
6 chr6_6144134 0 6144134 C C C C C C C C T T T T C C C C C C C C
6 chr6_6146246 0 6146246 T T T T T T T T C C C C T T T T T T T T
6 chr6_6159947 0 6159947 T T T T T T T T C T T T T T T T T T T T
6 chr6_6166373 0 6166373 G G G G G G G G A A A G G G G G G G G G
6 chr6_6171020 0 6171020 C C C C C C C C C C C C C C C T C C C C
6 chr6_6171036 0 6171036 G G G G G G G G A A A A G G G G G G G G
6 chr6_6172296 0 6172296 C C C C C T C C C C C C C C C C C T C C
6 chr6_6174804 0 6174804 C C C C C C C C C C C C T T C C C C C C
6 chr6_6177171 0 6177171 C C C C C C C C C C C C C C C C T T C C
6 chr6_6177262 0 6177262 A A A A A A A A G G G G A A A A A A A A
6 chr6_6186643 0 6186643 A A A A A A A A A A A A A A A A G G A A
6 chr6_6187956 0 6187956 C C C C C C C C A A A A C C C C C C C C
6 chr6_6191347 0 6191347 G G G G G G G G G G G G A A G G G G G G
6 chr6_6194175 0 6194175 T T C C T T T T T T T T T T T T T T T T
6 chr6_6208469 0 6208469 C C C C C C C C C C C C C C C T C C C C
6 chr6_6208477 0 6208477 G G G G G G G G A A A A G G G G G G G G
6 chr6_6210560 0 6210560 G G G G C G G G G G G G G G G G G G G G
6 chr6_6211734 0 6211734 G G G G G G T T G G G G G G G G G G G G
6 chr6_6226204 0 6226204 A A A A A A A A A A A A G G A A A A A A
6 chr6_6229273 0 6229273 C C C C C C C C T T T T C C C C C C C C
6 chr6_6243897 0 6243897 C C C C A C C C C C C C C C C C C C C C
6 chr6_6247661 0 6247661 G G G G G G G G A A A A G G G G G G G G
6 chr6_6249412 0 6249412 C C C C C C C C C C C T C C C T C C C C
6 chr6_6250412 0 6250412 G G G G G G G G G G G G G G C C G G G G
6 chr6_6252217 0 6252217 C C C C C C C C C C C C C C T T C C C C
6 chr6_6252594 0 6252594 C C C C C C C C T T T T C C C C C C C C
6 chr6_6259491 0 6259491 T T T T T T T T T T T T T T T T C C T T
6 chr6_6270556 0 6270556 T T T T T T T T G G T T T T T T T T T T
6 chr6_6277148 0 6277148 C C C C C C C C T T T T C C C C C C C C
6 chr6_6277554 0 6277554 T T T T T T T T C C C C T T T T T T T T
6 chr6_6283805 0 6283805 G G G G G T G G T T T T T T T T T T G G
6 chr6_6284154 0 6284154 T T T T T T T T T T T T T T T T C C T T
6 chr6_6285102 0 6285102 T T T T T T T T T T T T T T G G T T T T
6 chr6_6295528 0 6295528 C C C C C C C C C C C C C C C T C C C C
6 chr6_6296525 0 6296525 A A A A A A A A A A A A A T A A A A A A
6 chr6_6297891 0 6297891 A A A A A A A A A A A A A A A G A A A A
6 chr6_6308414 0 6308414 G G G G G G G G A A A A G G G G G G G G
6 chr6_6309727 0 6309727 A A A A A A A A A A A A G G A A A A A A
6 chr6_6315191 0 6315191 G G A A A A A A A A A A A A A A A A G G
6 chr6_6317222 0 6317222 G G G G G G G G A A A A G G G G G G G G
6 chr6_6326228 0 6326228 G G G G G G G G G G G G G G G G A A G G
6 chr6_6326295 0 6326295 A A G G A G A A A A A A A A A A A A A A
6 chr6_6356294 0 6356294 A A A A A A A A A A A T A A A A A A A A
6 chr6_6358651 0 6358651 T T T T T T T T C T T T T T T T T T T T
6 chr6_6360557 0 6360557 A A A A A A A A A T T T A A A A A A A A
6 chr6_6363645 0 6363645 G G G G A G G G A A A A G G G G G G G G
6 chr6_6363680 0 6363680 A A A A A A A A A A A A C C A A A A A A
6 chr6_6365532 0 6365532 C C C C C C C C C C C C G G G G G G C C
6 chr6_6366607 0 6366607 A A A A A A A A G G G G A A A A A A A A
6 chr6_6381598 0 6381598 A A A A A A A A C C C C A A A A A A A A
6 chr6_6383447 0 6383447 C C C C C C C C T T T T C C C C C C C C
6 chr6_6383603 0 6383603 G G G G G G G G G G G G A A A A A A G G
6 chr6_6384564 0 6384564 G G G G G G G G G G G G G G G G C G G G
6 chr6_6389194 0 6389194 C C C C C C C C T T T T C C C C C C C C
6 chr6_6393025 0 6393025 A A G G G G A A G G G G G G G G G G A A
6 chr6_6418799 0 6418799 C C C C C C C C A A A A C C C C C C C C
6 chr6_6419699 0 6419699 C C C C C C C C T T T T C C C C C C C C
6 chr6_6423047 0 6423047 G G G G G G G G A G A G G G G G G G G G
6 chr6_6432942 0 6432942 T T T T T T T T C C C C T T T T T T T T
6 chr6_6432949 0 6432949 G G G G G G G G A G A G G G G G G G G G
6 chr6_6434985 0 6434985 A A A A A A A A G G G G A A A A A A A A
6 chr6_6436142 0 6436142 C C C C C T C C C C C C C C C C C C C C
6 chr6_6437135 0 6437135 A A G G A G A A A A A A A A A A A A A A
6 chr6_6439233 0 6439233 A A A A A A A A A A A A G G A A A A A A
6 chr6_6439358 0 6439358 C C T T C T C C C C C C C C C C C C C C
6 chr6_6439454 0 6439454 A A A A A A A A A A A A A A A A A G A A
6 chr6_6441191 0 6441191 C C T T C T C C C C C C C C C C C C C C
6 chr6_6442463 0 6442463 G G G G A G G G G G G G G G G G G G G G
6 chr6_6444972 0 6444972 T T G T T T T T T T T T T T T T T T T T
6 chr6_6446535 0 6446535 G G G G G G G G C C C C G G G G G G G G
6 chr6_6453182 0 6453182 G G G G G G G G G G G G A G G G G G G G
6 chr6_6453754 0 6453754 T T T T T T T T T T T T T T T T G G T T
6 chr6_6462251 0 6462251 C C C C C C C C C C C C C T C C C C C C
6 chr6_6466129 0 6466129 T T T T T T T T C C C C T T T T T T T T
6 chr6_6466658 0 6466658 A A A A A G A A A A A A A A A A A A A A
6 chr6_6467130 0 6467130 G G G G G G G G G G G G C G G G G G G G
6 chr6_6469128 0 6469128 G G G G G G G G G G G G G G G T G G G G
6 chr6_6481891 0 6481891 G G G G G G G G G G A G G G G G G G G G
6 chr6_6484422 0 6484422 T T T T T T T T T T T T T T C T T T T T
6 chr6_6485447 0 6485447 T T C T T T T T T T T T T T T T T T T T
6 chr6_6486243 0 6486243 C C C C C T C C C C C C C C C C C C C C
6 chr6_6493277 0 6493277 T T T T T T T T C T T T T T T T T T T T
6 chr6_6496279 0 6496279 A A G G G G A A G G A G G G G G G G A A
6 chr6_6507083 0 6507083 G G G G G G G G G G G G G G G G A G G G
6 chr6_6508450 0 6508450 G G G G G G G G G G G G G G A A G G G G
6 chr6_6509630 0 6509630 C C C C C C C C T T T T C C C C C C C C
6 chr6_6513276 0 6513276 C C C C C C C C C C C C C C T T C C C C
6 chr6_6513786 0 6513786 C C C C C C C C T T T T C C C C C C C C
6 chr6_6516774 0 6516774 T T T T T T T T T T T T T T G G T T T T
6 chr6_6520495 0 6520495 T T T T T T T T T T T T T T T T C C T T
6 chr6_6529123 0 6529123 A A A A C C A A A A A A A A A A A A A A
6 chr6_6532863 0 6532863 T T T T T T T T T T T T T T C C T T T T
6 chr6_6532983 0 6532983 G T G G G G G G G G G G G G G G G G G G
6 chr6_6534558 0 6534558 G G G G G G G G T T T T G G G G G G G G
6 chr6_6535422 0 6535422 G G G G G G G G G G G G G G G G A A G G
6 chr6_6542193 0 6542193 C C C C C T C C C C C C C C C C C C C C
6 chr6_6545797 0 6545797 T T T T T T T T T T T T C C T T C C T T
6 chr6_6546565 0 6546565 G G G G G G G G A A A A G G G G G G G G
6 chr6_6547595 0 6547595 G G A G A G G G G G G G G G G G G G G G
6 chr6_6558573 0 6558573 G G T T T T G G T T T T T T T T T T G G
6 chr6_6561218 0 6561218 G G G G G G G G A G G G G G G G G G G G
6 chr6_6567228 0 6567228 T T T T T T T T T T T T T T T T C C T T
6 chr6_6567767 0 6567767 C C T T C T C C C C C C C C C C C C C C
6 chr6_6580164 0 6580164 C C C C C C C C C C C C C T C C C C C C
6 chr6_6591053 0 6591053 C C A A A C C C C C C C C C C C C C C C
6 chr6_6604066 0 6604066 A A A A A A A A G G G G A A A A A A A A
6 chr6_6605790 0 6605790 T T T T T T T T T T T T T T T T C C T T
6 chr6_6607054 0 6607054 C C C C C C C C C C C T C C C C C C C C
6 chr6_6607216 0 6607216 C C C C C C C C C C C C C C C C C T C C
6 chr6_6607557 0 6607557 C C C C C C C C C C C C C C A C C C C C
6 chr6_6607908 0 6607908 A A A A A A A A G G G G A A A A A A A A
6 chr6_6608623 0 6608623 G G G G G G G G A G G G G G G G G G G G
6 chr6_6608866 0 6608866 T T T T T T T T T T T T C C C C C C T T
6 chr6_6609305 0 6609305 G G G G G G G G T T T T G G G G G G G G
6 chr6_6613402 0 6613402 C C C C C C C C T T T T C C C C C C C C
6 chr6_6617429 0 6617429 G G C G G G G G G G G G G G G G G G G G
6 chr6_6620659 0 6620659 T T T T T T T T T T T T C T T T T T T T
6 chr6_6620984 0 6620984 C C C C C C C C T T T T C C C C C C C C
6 chr6_6622787 0 6622787 T T T T T T T T T T T T T T G G T T T T
6 chr6_6629457 0 6629457 T T T T T T T T T T T T A A A A A A T T
6 chr6_6640588 0 6640588 G G G G G G G G G G G G G G A A G G G G
6 chr6_6649353 0 6649353 C C T T C C C C C C C C C C C C C C C C
6 chr6_6659627 0 6659627 G G G G G G G G G G G G G G G G A A G G
6 chr6_6660486 0 6660486 C C C C C C C C C C C C C G C C C C C C
6 chr6_6661200 0 6661200 T T T T T T C C T T T T T T T T T T T T
6 chr6_6662188 0 6662188 C C C C C C C C C C C C C C A A C C C C
6 chr6_6678240 0 6678240 G G G G G G G G G G G G G G A G G G G G
6 chr6_6679726 0 6679726 C C C C C C C C C C C C C C C T C C C C
6 chr6_6679931 0 6679931 T T C C C C T T T T T T T T T T T T T T
6 chr6_6680343 0 6680343 T T C C C C T T C C C C C C C C C C T T
6 chr6_6681397 0 6681397 A A A A A T A A A A A A A A A A A A A A
6 chr6_6684977 0 6684977 G G G G G G G G G G G G G T G G G G G G
6 chr6_6685419 0 6685419 A A A A A A A A G G A A A A A A A A A A
6 chr6_6685696 0 6685696 G G G G G G G G C C C G G G G G G G G G
6 chr6_6685749 0 6685749 T T T T T T T T C C C C T T T T T T T T
6 chr6_6693453 0 6693453 C C C C C C A A C C C C C C C C C C C C
6 chr6_6695008 0 6695008 C C C C C C C C C C C C T T C C C C C C
6 chr6_6695990 0 6695990 A A A A A A A A A A A A A A A A A G A A
6 chr6_6696274 0 6696274 A A A A A A A A A A A A A G A A A A A A
6 chr6_6697707 0 6697707 A A A A A A A A G G G G A A A A A A A A
6 chr6_6700271 0 6700271 G G G G G G G G G G G G G G A G G G G G
6 chr6_6702226 0 6702226 T T T T C T T T T T T T T T T T T T T T
6 chr6_6706022 0 6706022 G G G G G G A A G G G G G G G G G G G G
6 chr6_6707523 0 6707523 G G G G G G C C G G G G G G G G G G G G
6 chr6_6707994 0 6707994 A A A A A A A A A A A A A A A A A G A A
6 chr6_6710458 0 6710458 C C C C C C C C C C C C C T C C C C C C
6 chr6_6710699 0 6710699 T T T T T T T T C C C C T T T T T T T T
6 chr6_6712826 0 6712826 T T T T T T T T T T T T C T T T T T T T
6 chr6_6715403 0 6715403 G G G G G G G G G G G G A G G G G G G G
6 chr6_6716052 0 6716052 A A A A A A A A C C C C A A A A A A A A
6 chr6_6717883 0 6717883 G G G G C G G G G G G G G G G G G G G G
6 chr6_6722081 0 6722081 G G A A A G G G G G G G G G G G G G G G
6 chr6_6724468 0 6724468 C C C C C C C C T T T T C C T T T T C C
6 chr6_6725227 0 6725227 C G C C C C G G C C C C C C C C C C C C
6 chr6_6739529 0 6739529 C C C C C C C C C T C C C C C C C C C C
6 chr6_6739898 0 6739898 G G G G C C G G G G G G G G G G G G G G
6 chr6_6744227 0 6744227 A A A A A A A A A A A G A A A A A A A A
6 chr6_6744480 0 6744480 C C C C C C C C T T T T C C C C C C C C
6 chr6_6744661 0 6744661 G G G G G G G G C C C C G G G G G G G G
6 chr6_6747319 0 6747319 T T T T A T T T T T T T T T T T T T T T
6 chr6_6755645 0 6755645 C T C C C C C C C C C C C T C C C C C C
6 chr6_6768120 0 6768120 C C C C C C C C C C C C C C C C C T C C
6 chr6_6771175 0 6771175 G G G G G G G G A G A G G G G G G G G G
6 chr6_6773073 0 6773073 G G G G G G G G A A A A G G G G G G G G
6 chr6_6773736 0 6773736 A T T T T T A A T T T T T T T T T T T T
6 chr6_6775862 0 6775862 C C C C C C C C T T T T C C C C C C C C
6 chr6_6778041 0 6778041 C C C C C C C C C C C C C C T T C C C C
6 chr6_6783519 0 6783519 C C A A A C C C C C C C C C C C C C C C
6 chr6_6786453 0 6786453 G G A G G G G G G G G G G G G G G G G G
6 chr6_6788841 0 6788841 A A A A A A A A A A A A A A A G A A A A
6 chr6_6788871 0 6788871 C C C C C C C C T T T T C C C C C C C C
6 chr6_6792907 0 6792907 G G G G G G G G G G A G G G G G G G G G
6 chr6_6795008 0 6795008 T T T T T T T T C C C C T T T T T T T T
6 chr6_6797143 0 6797143 G G G G A A G G G G G G G G G G G G G G
6 chr6_6798863 0 6798863 A A G G G G G G G G G G G G A A G G A A
6 chr6_6801078 0 6801078 T T T T T T T T G G G G G G G G G G T T
6 chr6_6801782 0 6801782 C C T T C C C C C C C C C C C C C C C C
6 chr6_6804061 0 6804061 G G G G A A G G G G G G G G G G G G G G
6 chr6_6806377 0 6806377 A A A A A A A A G G G G A A A A A A A A
6 chr6_6808328 0 6808328 C C C C C C C C T T T T C C C C C C C C
6 chr6_6810104 0 6810104 G G G G G G G G G G G G G G G T G G G G
6 chr6_6810199 0 6810199 T T T T T T T T C C C C T T T T T T T T
6 chr6_6810984 0 6810984 A A A A A A A A A A A A A C A A A A A A
6 chr6_6813918 0 6813918 G G G G T T G G G G G G G G G G G G G G
6 chr6_6815810 0 6815810 C C C C C C C C T T T T C C C C C C C C
6 chr6_6816636 0 6816636 C C C C C C C C C T C T C C C C C C C C
6 chr6_6820736 0 6820736 C C C C C C C C C C C C C T C C C C C C
6 chr6_6823574 0 6823574 T T T T T T T T C C C C T T T T T T T T
6 chr6_6830681 0 6830681 T T T T T T T T C C C C T T T T T T T T
6 chr6_6832958 0 6832958 A A A A A A A A G G G G A A A A A A A A
6 chr6_6834505 0 6834505 C C C T C C C C C C C C C C C C C C C C
6 chr6_6837098 0 6837098 G G G G G G G G G G G G G G T T G G G G
6 chr6_6846382 0 6846382 A G A A A A A A A A A A A A A A A A A A
6 chr6_6851873 0 6851873 G G G G G G G G G G G G G G A G G G G G
6 chr6_6852174 0 6852174 C C C C C C C C T T T T C C C C C C C C
6 chr6_6855539 0 6855539 A A A A A G A A A A A A A A A A A A A A
6 chr6_6856940 0 6856940 G G G G G G G G A A A A G G G G G G G G
6 chr6_6858507 0 6858507 C T C C C C C C C C C C C C C C C C C C
6 chr6_6873132 0 6873132 A A A A A A A A G G G G A A A A A A A A
6 chr6_6874779 0 6874779 A A A A A A A A C C C C A A A A A A A A
6 chr6_6879642 0 6879642 T T T T T T T T A A A A T T T T T T T T
6 chr6_6884919 0 6884919 G G G G G G G G G G G G G G A G G G G G
6 chr6_6886381 0 6886381 G G G G G G G G C G C C G G G G G G G G
6 chr6_6887401 0 6887401 C C C C C C C C A C A A C C C C C C C C
6 chr6_6890602 0 6890602 A A A A A A A A C C C C A A A A A A A A
6 chr6_6897988 0 6897988 C C C C C T C C C C C C C C C C C C C C
6 chr6_6899429 0 6899429 T T T T T T T T C C C C T T T T T T T T
6 chr6_6902780 0 6902780 T T T T T T T T C C C C T T T T T T T T
6 chr6_6903764 0 6903764 A A A A A A A A G G G G A A A A A A A A
6 chr6_6906613 0 6906613 C T C C C C C T C C C C C C C C C C C C
6 chr6_6907945 0 6907945 C C C C C G C C C C C C C C C C C C C C
6 chr6_6908575 0 6908575 C C C C C C C C A A A A C C C C C C C C
6 chr6_6913312 0 6913312 C C C C C C C C C C C C C T C C C C C C
6 chr6_6922769 0 6922769 G G G G A G G G A A A A G G G G G G G G
6 chr6_6925905 0 6925905 G G G G G G G G C G C G G G G G G G G G
6 chr6_6935171 0 6935171 C C C C C C C C T T T T C C C C C C C C
6 chr6_6938272 0 6938272 T T T T T T T T C C C C T T T T T T T T
6 chr6_6938643 0 6938643 C C C C T T C C C C C C C C C C C C C C
6 chr6_6943343 0 6943343 T T T T T T T T G G G G T T T T T T T T
6 chr6_6949386 0 6949386 A A A A A A A A A C A A A A A A A A A A
6 chr6_6953429 0 6953429 A A A A A A A A A G A A A A A A A A A A
6 chr6_6954916 0 6954916 G G G G A A G G G G G G G G G G G G G G
6 chr6_6955054 0 6955054 C C C C C C C C C C C C A C C C C C C C
6 chr6_6960482 0 6960482 T T T T T T T T C C C T T T T T T T T T
6 chr6_6974088 0 6974088 C C C C C C C C C C C T C C C C C C C C
6 chr6_6976855 0 6976855 G G G G G G G G C C C C G G G G G G G G
6 chr6_6978924 0 6978924 C C T T T T T T T T T T T T T T T T T T
6 chr6_6979004 0 6979004 C C C C C C C C C C C C C T C C C C C C
6 chr6_6985171 0 6985171 G G G G G G G G G G G G G G G G A G G G
6 chr6_6993001 0 6993001 C C C C C C C C C C C C C G C C C C C C
6 chr6_6994706 0 6994706 C C C C C C C C C T C T C C C C C C C C
6 chr6_6997156 0 6997156 A A A A A A A A A A A A A A A G A A A A
6 chr6_7002014 0 7002014 T T T T T T T T C C C C T T T T T T T T
6 chr6_7007073 0 7007073 A A A A A A A A A A A G A A A A A A A A
6 chr6_7012393 0 7012393 C C G G C C C C C C C C C C C C C C C C
6 chr6_7014361 0 7014361 T T T T T T T T A A A A T T T T T T T T
6 chr6_7016497 0 7016497 G G G G G G G G A A A A G G G G G G G G
6 chr6_7018893 0 7018893 C C C C C C C C T T T T C C C C C C C C
6 chr6_7023752 0 7023752 C C C C C C C C T T T T C C C C C C C C
6 chr6_7024080 0 7024080 A A G G G G A A G G G G G G G G G G A A
6 chr6_7026355 0 7026355 A A A A A A A A A A A A A A G G A A A A
6 chr6_7026862 0 7026862 T T T T C T T T T T T T T T T T T T T T
6 chr6_7034742 0 7034742 G G G G G G G G G G G G C G C C G G G G
6 chr6_7037816 0 7037816 T T T T C C T T T T T T T T T T T T T T
6 chr6_7043804 0 7043804 C C T T T T C C T T T T T T T T T T T T
6 chr6_7045796 0 7045796 C C C C C C C C C C C C C C T T C C C C
6 chr6_7047370 0 7047370 A A C C C C A A C C C C C C C C C C C C
6 chr6_7048952 0 7048952 A A A A A A A A A A A A A A A A T T A A
6 chr6_7049616 0 7049616 A A C C C C A A A A A A A A A A A A A A
6 chr6_7050270 0 7050270 A A A A G G A A A A A A A A A A A A A A
6 chr6_7053873 0 7053873 G G G G G G A A G G G G G G G G G G G G
6 chr6_7059537 0 7059537 C C C C C C C C C T C T C C C C C C C C
6 chr6_7065514 0 7065514 A A A A G G A A A A A A A A A A A A A A
6 chr6_7067168 0 7067168 A A G G A A A A A A A A A A A A A A A A
6 chr6_7068645 0 7068645 C C C C C C C C C C C C A C C C C C C C
6 chr6_7069861 0 7069861 G G A A G G G G G G G G G G G G G G G G
6 chr6_7071602 0 7071602 C C C C C C C C C C C C C C A C C C C C
6 chr6_7072776 0 7072776 C C C C C C C C C C C C C T C C C C C C
6 chr6_7072840 0 7072840 A A T T T T A A T T T T T T T T T T A A
6 chr6_7075100 0 7075100 C C C C C C C C T T T T C C C C C C C C
6 chr6_7076721 0 7076721 A A C C C C A A A A A A A A A A A A A A
6 chr6_7078881 0 7078881 T T C C C C C C C C C C C C C C C C T T
6 chr6_7082137 0 7082137 C C C C C C C C T T T T C C C C C C T T
6 chr6_7087636 0 7087636 T T T T T T T T C C C C T T T T T T T T
6 chr6_7090655 0 7090655 C C C C C C C C T T T T C C C C C C C C
6 chr6_7095066 0 7095066 C C C C C C C C T T T T C C C C C C C C
6 chr6_7102607 0 7102607 G G G G G G G G G G G G A G G G G G G G
6 chr6_7103315 0 7103315 G G G G C G G G G G G G G G G G G G G G
6 chr6_7104907 0 7104907 G G G G G G G G G G G G G G G G A G G G
6 chr6_7105612 0 7105612 A A A A A C A A A A A A A A A A A A A A
6 chr6_7110144 0 7110144 G G G G G G G G G G A G G G G G G G G G
6 chr6_7117247 0 7117247 A A A G A A A A G G G G G G A G G G A A
6 chr6_7117899 0 7117899 C C C C C C C C C C C C C C C T C C C C
6 chr6_7118002 0 7118002 A A A A A A A A G G G G A A A A A A A A
6 chr6_7119184 0 7119184 C C C C C C C C C C C C C T C C C C C C
6 chr6_7121195 0 7121195 G G G G G G G G G G A G G G G G G G G G
6 chr6_7122469 0 7122469 T T T T T T T T T T T T C C C C T T T T
6 chr6_7122764 0 7122764 C C C C C C C C C T C C C C C C C C C C
6 chr6_7126033 0 7126033 G G G G G G G G A A A A A G G G G G G G
6 chr6_7126784 0 7126784 G G G G A G G G G G G G G G G G G G G G
6 chr6_7132134 0 7132134 A A G G G G G G G G G G G G G G G G A A
6 chr6_7138570 0 7138570 A A A A A A A A A A G G A A A A A A A A
6 chr6_7140911 0 7140911 C T T T T T T T T T T T T T T T T T T T
6 chr6_7143724 0 7143724 G G A A A G G G G G G G G G G G G G G G
6 chr6_7144910 0 7144910 C C C C C C C C C C C C C C C T C C C C
6 chr6_7145262 0 7145262 C G G G G G G G G G G G G G G G G G C C
6 chr6_7147436 0 7147436 G G G G G G G G A G G G G G G G G G G G
6 chr6_7149250 0 7149250 A G G G A G G G G G G G G G G G G G G G
6 chr6_7155099 0 7155099 G G G G G G G G A A A A G G G G G G G G
6 chr6_7156765 0 7156765 C T T T T T T T T T T T T T T T T T T T
6 chr6_7158215 0 7158215 C C C C C T C C C C C C C C C C C C C C
6 chr6_7164924 0 7164924 C C C C C C C C C C C C C C C C T T C C
6 chr6_7165047 0 7165047 G G G G G G G G G G G G G G A A G G G G
6 chr6_7172440 0 7172440 G G G G G G G G G G G G G G G G A A G G
6 chr6_7173272 0 7173272 G G G G G G G G A G A G G G G G G G G G
6 chr6_7182074 0 7182074 G G G G G G G G C C C C G G G G G G G G
6 chr6_7183302 0 7183302 T T T T T T T T G G G G T T T T T T T T
6 chr6_7184402 0 7184402 C C C C C C C C C C C C C C C C T T C C
6 chr6_7186514 0 7186514 A A A A A A A A A A A A A A A A A G A A
6 chr6_7190599 0 7190599 A A A A A A A A T T A T A A A A A A A A
6 chr6_7191284 0 7191284 T T T T T T T T C C C T T T T T T T T T
6 chr6_7198983 0 7198983 C C C C C C C C C C C C C C C C A C C C
6 chr6_7204428 0 7204428 G G G G G G G G C C C C G G G G G G G G
6 chr6_7206681 0 7206681 G G G G G G G G C C C C G G G G G G G G
6 chr6_7208139 0 7208139 G G G G G G G G G G G G G G G G A G G G
6 chr6_7211741 0 7211741 T T C C C T T T C C C C C C C C C C T T
6 chr6_7229189 0 7229189 T T T T C T T T T T T T T T T T T T T T
6 chr6_7229702 0 7229702 A A A A A A G G A A A A A A A A A A A A
6 chr6_7230275 0 7230275 G G C C C C G G C C C C C C C C C C G G
6 chr6_7233663 0 7233663 T T T T T T T T T T T T T T T T C C T T
6 chr6_7238635 0 7238635 T T T T T T T T T T T T C T C C T T T T
6 chr6_7241235 0 7241235 T T T T T T T T T T T T T T C T T T T T
6 chr6_7244089 0 7244089 A A A A A A A A G G G G A A A A A A A A
6 chr6_7247322 0 7247322 G G G G G G G G G G G G G G G G C C G G
6 chr6_7249356 0 7249356 T T T T T T T T T T T T C T T T T T T T
6 chr6_7257506 0 7257506 T T T T T T T T T T C T T T T T T T T T
6 chr6_7260215 0 7260215 G G G G G G G G A A A A G G G G G G G G
6 chr6_7264893 0 7264893 A A A A A A A A A A A G A A A A A A A A
6 chr6_7267173 0 7267173 C C C C C C C C A A A A C C C C C C C C
6 chr6_7287331 0 7287331 A G G G G G G G G G G G G G G G G G G G
6 chr6_7287713 0 7287713 G G G G G G G G G G G G A G G G G G G G
6 chr6_7288222 0 7288222 C C C C C T C C C C C C C C C C C C C C
6 chr6_7300789 0 7300789 C C C C C C C C C C C C C C C C G G C C
6 chr6_7304441 0 7304441 C C C C C C C C C C C C C C T T C C C C
6 chr6_7306263 0 7306263 C C C C C T C C C C C C C C C C C C C C
6 chr6_7310851 0 7310851 C C A C C C C C C C C C C C C C C C C C
6 chr6_7311028 0 7311028 A A A A A A A A C C C C A A A A A A A A
6 chr6_7311863 0 7311863 G G G G G G G G G G G G G G G G A G G G
6 chr6_7312099 0 7312099 G G G G G G G G G G G G G G G G C G G G
6 chr6_7320829 0 7320829 G G G G G G G G G G G G G G G G C G G G
6 chr6_7321509 0 7321509 A A A A A A A A A A A A A A A A A G A A
6 chr6_7323067 0 7323067 C C T T C T C C C C C C C C C C C C C C
6 chr6_7323963 0 7323963 C C C C C C C C T T T T C C C C C C C C
6 chr6_7330191 0 7330191 C C C C C C C C C C C C C T C C C C C C
6 chr6_7334153 0 7334153 T T T T T T T T C C C C T T T T T T T T
6 chr6_7338283 0 7338283 C C C C C C C C C C C C C T C C C C C C
6 chr6_7344117 0 7344117 T T T T T T T T C C C C T T T T T T T T
6 chr6_7345719 0 7345719 T T T T T T T T A A A A T T T T T T T T
6 chr6_7346341 0 7346341 G G G G G G G G A A A A G G G G G G G G
6 chr6_7347464 0 7347464 G G A A G G G G G G G G G G G G G G G G
6 chr6_7350863 0 7350863 C C C C C C C C C C C C C C C C T T C C
6 chr6_7350864 0 7350864 A A A A A A A A G G G G A A A A A A A A
6 chr6_7353372 0 7353372 A A A A A A A A A A A A A A A G A A A A
6 chr6_7355273 0 7355273 C C T T T T C C C C C C T T T T T T C C
6 chr6_7355995 0 7355995 T T T T T T T T T T T T A A A A A A T T
6 chr6_7356123 0 7356123 T T T T T T T T T T T T T T T T C C T T
6 chr6_7360225 0 7360225 C C T T T T C C C C C C C C C C C C C C
6 chr6_7360681 0 7360681 C C T T T T T T T T T T T T T T T T T T
6 chr6_7361654 0 7361654 A A G G G G A A G G G G G G G G G G G G
6 chr6_7362330 0 7362330 C C T T T T C C T T T T C C C C C C C C
6 chr6_7367167 0 7367167 C C C C C C C C G G G G C C C C C C C C
6 chr6_7373286 0 7373286 A A G G G G A A G G G G G G G G G G A A
6 chr6_7374137 0 7374137 T T T T T T T T C C C C T T T T T T T T
6 chr6_7377099 0 7377099 G G G G G G G G G G G G G G G G A A G G
6 chr6_7378668 0 7378668 G G G G G G G G G G G G G G A G G G G G
6 chr6_7382905 0 7382905 G G G G G G G G G G G G T T T T T T G G
6 chr6_7382963 0 7382963 C C C C C C C C C C C C C C A C C C C C
6 chr6_7386707 0 7386707 A A A A A A A A A G A A A A A A A A A A
6 chr6_7387344 0 7387344 A A A A A A A A A G A A A A A A A A A A
6 chr6_7389342 0 7389342 G G G G G G G G G G G G G G A A G G G G
6 chr6_7392939 0 7392939 A A T T A A A A A A A A A A A A A A A A
6 chr6_7394255 0 7394255 A A G G G G A A G G G G G G G G G G A A
6 chr6_7394359 0 7394359 C C A A C C C C C C C C A A A A A A C C
6 chr6_7397734 0 7397734 T T T T T T T T C C C C T T T T T T T T
6 chr6_7407293 0 7407293 C C T T T T T T T T T T T T T T T T T T
6 chr6_7410746 0 7410746 G G G G G G G G C C C C G G G G G G G G
6 chr6_7411132 0 7411132 C C C C C C C T C C C C C C C C C C C C
6 chr6_7416625 0 7416625 G G G G G G G G G G G G A A G G G G G G
6 chr6_7419499 0 7419499 C C C C C C C T C C C C C C C C C C C C
6 chr6_7419616 0 7419616 C C C C C C C C C C C C C C T T C C C C
6 chr6_7420778 0 7420778 G G G G G G A G G G G G G G G G G G G G
6 chr6_7425212 0 7425212 C C C C C C C C C T C C C C C C C C C C
6 chr6_7426910 0 7426910 C C C T C C C C C C C C C C C C C C C C
6 chr6_7429551 0 7429551 T T T T T T T T T T T T T T C C T T T T
6 chr6_7431985 0 7431985 A A A A A A A A A A A A A T A A A A A A
6 chr6_7437312 0 7437312 C C C C C C C C C C C C C C C G C C C C
6 chr6_7438078 0 7438078 C C C C C C C C C C C C T T C C T T C C
6 chr6_7439627 0 7439627 C C C C C C C C T T T T C C C C C C C C
6 chr6_7440805 0 7440805 T T T T T T T T C C C C T T T T T T T T
6 chr6_7443208 0 7443208 T T T T C T T T T T T T T T T T T T T T
6 chr6_7443459 0 7443459 G G G G G G G G G G G G G T G G G G G G
6 chr6_7444293 0 7444293 C C C C T T C C C C C C C C C C C C C C
6 chr6_7445169 0 7445169 G G G G G G G G G G G G G T G G G G G G
6 chr6_7449881 0 7449881 A A A A A A A A A A A A A G A A A A A A
6 chr6_7451118 0 7451118 C C C C C C C C C C C C C C C C C T C C
6 chr6_7463211 0 7463211 C C C T C C C C C C C C C C C C C C C C
6 chr6_7465037 0 7465037 G G G G G G G G A A A A G G G G G G G G
6 chr6_7465345 0 7465345 C C C C C C C C T T T T C C C C C C C C
6 chr6_7466463 0 7466463 G G G G G G G G G G G G G G A A G G G G
6 chr6_7470639 0 7470639 C C C T C C C C C C C C C C C C C C C C
6 chr6_7474084 0 7474084 T T T T T T T T C C C C T T T T T T T T
6 chr6_7477205 0 7477205 C C C C C C C C T T T T C C C C C C C C
6 chr6_7478601 0 7478601 A A A A A A C C A A A A A A A A A A A A
6 chr6_7479247 0 7479247 G G G G G G G G A A A A G G G G G G G G
6 chr6_7479805 0 7479805 G G G G G G G G G G G G A G G G G G G G
6 chr6_7483440 0 7483440 A A A A A A A A G G G G A A A A A A A A
6 chr6_7489308 0 7489308 G G G G G G G G G G G G G G G G C G G G
6 chr6_7489977 0 7489977 G G G G G G G G G G G G G T G G G G G G
6 chr6_7492571 0 7492571 T T T T T T T T G G G G T T T T T T T T
6 chr6_7494909 0 7494909 A A A A A A A A A A A A A A A C A A A A
6 chr6_7497012 0 7497012 C C T T C C C C C C C C C C C C C C C C
6 chr6_7499693 0 7499693 T T T T T T T T C T T T T T T T T T T T
6 chr6_7502680 0 7502680 T T G G T T T T T T T T T T T T T T T T
6 chr6_7503188 0 7503188 G G G G G G G G G G G G A G G G G G G G
6 chr6_7504286 0 7504286 A A A A A A A A A A A A A A A A A G A A
6 chr6_7505408 0 7505408 C C C C G G C C C C C C C C C C C C C C
6 chr6_7508416 0 7508416 G G G G G G G G G G G G G G G G A A G G
6 chr6_7511266 0 7511266 T T T T T T T T T T T T C C T T C C T T
6 chr6_7511370 0 7511370 A A A A A A A A A A A A T T A A A A A A
6 chr6_7521914 0 7521914 T T T T T T T T T T T T T T G T G T T T
6 chr6_7522562 0 7522562 A A A A A A G G A A A A A A A A A A A A
6 chr6_7525236 0 7525236 C C C C C C C C C C C C C C C C G G C C
6 chr6_7533826 0 7533826 A A A A A A A A G G G G A A A A A A A A
6 chr6_7546133 0 7546133 C C A A C C C C C C C C C C C C C C C C
6 chr6_7548578 0 7548578 G G G G G G G G G G G G G T G G G G G G
6 chr6_7550450 0 7550450 C C C C C C C C C C A C C C C C C C C C
6 chr6_7553540 0 7553540 A A A A A A A A A A A A A A G G G G A A
6 chr6_7553816 0 7553816 A A A A T T A A A A A A A A A A A A A A
6 chr6_7555378 0 7555378 G G G G G G G G G G G G G G A A G G G G
6 chr6_7560684 0 7560684 G G G G G G G G G G A G G G G G G G G G
6 chr6_7574579 0 7574579 T T T T T T T T C C C C C C C C C C T T
6 chr6_7574802 0 7574802 G G G G G G G G A G A A G G G G G G G G
6 chr6_7576783 0 7576783 C C C C C C C C A C A C C C C C C C C C
6 chr6_7579408 0 7579408 G G G G G G G G A G G G G G G G G G G G
6 chr6_7579994 0 7579994 G G C C G G G G G G G G G G G G G G G G
6 chr6_7582940 0 7582940 C C C C C C C C C C C C A A C C C C C C
6 chr6_7593351 0 7593351 T T T T C C T T T T T T T T T T T T T T
6 chr6_7601873 0 7601873 A A A A A A A A A A A A G G A A A A A A
6 chr6_7604167 0 7604167 G G G G G G G G G G G G G G G G C C G G
6 chr6_7606028 0 7606028 C C C C C G C C C C C C C C C C C C C C
6 chr6_7606905 0 7606905 G G G G G G G G G G G G A G G G G G G G
6 chr6_7607340 0 7607340 A A A A A A A A G G G G A A A A A A A A
6 chr6_7610054 0 7610054 C C C C C C C C C C C T C C C C C C C C
6 chr6_7610252 0 7610252 C C C C C C C C C C C C C C C C T T C C
6 chr6_7612354 0 7612354 T T T T T T T T C C C C T T T T T T T T
6 chr6_7617528 0 7617528 C C C C C C C C C C C C C T C C C C C C
6 chr6_7618302 0 7618302 C T C C C C C C C C C C C C C C C C T T
6 chr6_7620564 0 7620564 T T T T T T T T G G G G T T T T T T T T
6 chr6_7624370 0 7624370 C C C T T T C C C C C C C C C C C C C C
6 chr6_7624964 0 7624964 C C C C C C C C T T T T C C C C C C C C
6 chr6_7625407 0 7625407 A A C C C C A A C C C C C C C C C C C C
6 chr6_7627184 0 7627184 G G A G G G G G G G G G G G G G G G G G
6 chr6_7631188 0 7631188 T T T T T T T T C C C T T T T T T T T T
6 chr6_7632577 0 7632577 A A A A A A A A G G G G A A A A A A A A
6 chr6_7639840 0 7639840 T T T T T T T T C C C C T T T T T T T T
6 chr6_7640482 0 7640482 A A A A A A A A A A A A A C A A A A A A
6 chr6_7644710 0 7644710 C C T T T T C C T T T T T T T T T T C C
6 chr6_7657618 0 7657618 C T C C C C C C C C C C C C C C C C C C
6 chr6_7660420 0 7660420 C C C C C C A C C C C C C C C C C C C C
6 chr6_7661860 0 7661860 G G G G G G G G G G A G G G G G G G G G
6 chr6_7663273 0 7663273 C T T T T T T T T T T T T T T T T T T T
6 chr6_7667682 0 7667682 G G G G G G G G G G G G A G A A G G G G
6 chr6_7668457 0 7668457 A A G G G G A A G G G G G G G G G G A A
6 chr6_7669412 0 7669412 C C C T C C C C C C C C C C C C C C C C
6 chr6_7670055 0 7670055 C C C C C C C C C C C C C T C C C C C C
6 chr6_7673364 0 7673364 G G G G G G G G G G G G G G G G A A G G
6 chr6_7682198 0 7682198 C C C C C C C C C C C C T T C C C C C C
6 chr6_7686558 0 7686558 C C C C C C C C C C C C C C C C G G C C
6 chr6_7686705 0 7686705 C C C C C C C C C C C C T T C C T T C C
6 chr6_7687383 0 7687383 G G G G G G G G G G G G G G G G A A G G
6 chr6_7689024 0 7689024 G G G G G G G G A A A A G G G G G G G G
6 chr6_7689254 0 7689254 T T C T T T T T T T T T T T T T T T T T
6 chr6_7689272 0 7689272 C C C T C T C C C C C C C C C C C C C C
6 chr6_7689646 0 7689646 A A A A A A A A G G G G A A A A A A A A
6 chr6_7702935 0 7702935 C C C C C C C C C C C C C T C C C C C C
6 chr6_7714981 0 7714981 C C C C C C C C A A A A C C C C C C C C
6 chr6_7715768 0 7715768 A A A A A A A A G G G G A A A A A A A A
6 chr6_7722103 0 7722103 T T T T T T G G T T T T T T T T T T T T
6 chr6_7722763 0 7722763 T T T T T T T T T T T T C T C C T T T T
6 chr6_7725080 0 7725080 C C C C C C C C C C C C C C C C T T C C
6 chr6_7729350 0 7729350 G G G G G G G G A A A A G G G G G G G G
6 chr6_7731010 0 7731010 C C C C C C C C G G G G C C C C C C C C
6 chr6_7731076 0 7731076 T T G G T T T T T T T T T T T T T T T T
6 chr6_7739609 0 7739609 A A A A A A A A G G G G A A A A A A A A
6 chr6_7748186 0 7748186 T T T T T T T T T T C C T T T T T T T T
6 chr6_7748387 0 7748387 A A A A A A A A A A C C A A A A A A A A
6 chr6_7751932 0 7751932 C C C C C C A C C C C C C C C C C C C C
6 chr6_7757490 0 7757490 G G G G G G G G G G G G A A G G G G G G
6 chr6_7759946 0 7759946 C T C C C C C C C C C C C C C C C C C C
6 chr6_7762528 0 7762528 A A A A A A A A T T T T A A A A A A A A
6 chr6_7762802 0 7762802 C C C C T T C C C C C C C C C C C C C C
6 chr6_7763680 0 7763680 C C C C C C C C C C C C C G C C C C C C
6 chr6_7768089 0 7768089 T T T T T T T T C T C T T T T T T T T T
6 chr6_7776574 0 7776574 C C A A C C C C C C C C C C C C C C C C
6 chr6_7795358 0 7795358 G G G G A A G G G G G G G G G G G G G G
6 chr6_7799102 0 7799102 T T T T T T T T T T T T T T C C T T T T
6 chr6_7812172 0 7812172 G G G G G G A A G G G G G G G G G G G G
6 chr6_7816690 0 7816690 T T T T T T T T C C C C C C C C C C T T
6 chr6_7818295 0 7818295 G G G G G G G G A A A A G G G G G G G G
6 chr6_7826544 0 7826544 T T T T T T T T C C C C C C C C C C T T
6 chr6_7830486 0 7830486 A A A A A A A A A A A A A G A A A A A A
6 chr6_7832397 0 7832397 T T T T T T T T C C C C T T T T T T T T
6 chr6_7836133 0 7836133 C C C C C C C C G G G G C C C C C C C C
6 chr6_7844601 0 7844601 G G G G G G A A G G G G G G G G G G G G
6 chr6_7848650 0 7848650 G G A A A A A A A A A A A A A A A A G G
6 chr6_7852486 0 7852486 G T G G G G G G G G G G G G G G G G G G
6 chr6_7853970 0 7853970 G G G G G G G G A G G G G G G G G G G G
6 chr6_7856606 0 7856606 T T T T T T T T T T T T C T T T T T T T
6 chr6_7857998 0 7857998 C C C C C C C C A A A A C C C C C C C C
6 chr6_7861756 0 7861756 A A A A A A A A A A A A A G A A A A A A
6 chr6_7863594 0 7863594 G G G G A G G G G G G G G G G G G G G G
6 chr6_7868610 0 7868610 C C C C C C C C C C C T C C C C C C C C
6 chr6_7876748 0 7876748 A A A G A A A A A A A A A A A A A A A A
6 chr6_7881391 0 7881391 A A A A A G A A A A A A A A A A A A A A
6 chr6_7885870 0 7885870 C C C C C C C C A A A A C C C C C C C C
6 chr6_7892309 0 7892309 G G G G G G G G T T T T G G G G G G G G
6 chr6_7904661 0 7904661 G G G G G G G G G G G G C G G G G G G G
6 chr6_7907219 0 7907219 G G G G G G G G G G G G A A G G G G G G
6 chr6_7911775 0 7911775 A A A A A A A A A A A A A A A A G G A A
6 chr6_7912179 0 7912179 A A G G A A A A A A A A A A A A A A A A
6 chr6_7928256 0 7928256 T T T T T T T T C T T T T T T T T T T T
6 chr6_7931946 0 7931946 G G G G G G G G G G G G A A G G G G G G
6 chr6_7932141 0 7932141 G G A A G G G G G G G G G G G G G G G G
6 chr6_7937417 0 7937417 C C C C C C C C C C C C C C T T C C C C
6 chr6_7944166 0 7944166 A A A A A A A A G G G G A A A A A A A A
6 chr6_7946633 0 7946633 G G G G G G G G A G G G G G G G G G G G
6 chr6_7948557 0 7948557 T T C C C C T T T T T T T T T T T T T T
6 chr6_7948596 0 7948596 A A A A A A A A G G G G A A A A A A A A
6 chr6_7950317 0 7950317 A A A A A A A A A A A A A A A A G G A A
6 chr6_7952148 0 7952148 A A A A A A A A G G G G A A A A A G A A
6 chr6_7960400 0 7960400 G G G G G G G G A A A A G G G G G G G G
6 chr6_7966404 0 7966404 G G G G G G A A G G G G G G G G G G G G
6 chr6_7968508 0 7968508 C C C C A A C C C C C C C C C C C C C C
6 chr6_7971351 0 7971351 T T C C C C T T T T T T T T T T T T T T
6 chr6_7972429 0 7972429 C C C C C C C C T T T T C C C C C C C C
6 chr6_7974107 0 7974107 C C C C C C C C C C C C C C C C C G C C
6 chr6_7975962 0 7975962 G G C C C C G G C C C C C C C C C C G G
6 chr6_7976713 0 7976713 T T T T T T T T T T T T C C C C C C T T
6 chr6_7979964 0 7979964 G G G G G G G G G G G G A G G G G G G G
6 chr6_7983619 0 7983619 T T A A A A T T T T T T T T T T T T T T
6 chr6_7984530 0 7984530 A A A A A A A A G G G G A A A A A A A A
6 chr6_7998158 0 7998158 G G G G G G G G G G G G G G G G A A G G
6 chr6_8002235 0 8002235 C C C C C C C C T T T T C C C C C C C C
6 chr6_8002716 0 8002716 C C C C T T C C C C C C C C C C C C C C
6 chr6_8003528 0 8003528 T T T T T T T T C T C T T T T T T T T T
6 chr6_8008598 0 8008598 G G G G G G G G T T T T G G G G G G G G
6 chr6_8010387 0 8010387 C C C C C C C C C C T T C C C C C C C C
6 chr6_8010529 0 8010529 G G G G G G G G G G G G A G G G G G G G
6 chr6_8010714 0 8010714 C C C C C C C C C C C C T T C C C C C C
6 chr6_8010843 0 8010843 A G G G G G G G G G G G G G G G G G G G
6 chr6_8013623 0 8013623 C C C C C C C C T T T T C T C C C C C C
6 chr6_8013734 0 8013734 C C C C C C C C T T T T C C C C C C C C
6 chr6_8017400 0 8017400 G G G G G G G G G G G G G G G G A A G G
6 chr6_8018922 0 8018922 G G G G G G G G G G G G G G A A G G G G
6 chr6_8020833 0 8020833 T T T T T T T T A A A A T T T T T T T T
6 chr6_8021711 0 8021711 C C C C C C C C C C C C C C C C C T C C
6 chr6_8022566 0 8022566 A A A A A A A A G G G G A A A A A A A A
6 chr6_8024055 0 8024055 C C C C C C C C T T T T C C C C C C C C
6 chr6_8024555 0 8024555 C C C C C C C T C C C C C C C C C C C C
6 chr6_8029394 0 8029394 C C C C C C C C C C C C C C C C T T C C
6 chr6_8029906 0 8029906 A A A A A A A A A A A G A A A A A A A A
6 chr6_8030048 0 8030048 T T T T T T A T T T T T T T T T T T T T
6 chr6_8030776 0 8030776 C C C C C C C C T T T T C C C C C C C C
6 chr6_8037072 0 8037072 A A A A A A A A G G G G A A A A A A A A
6 chr6_8037325 0 8037325 C C C C C C C C C C C C C T C C C C C C
6 chr6_8041302 0 8041302 T T T T T T G G T T T T T T T T T T T T
6 chr6_8042012 0 8042012 C C C C C C C C A A A A C C C C C C C C
6 chr6_8051662 0 8051662 C C C C C C C C C C C C C T T T C C C C
6 chr6_8054639 0 8054639 T T T T T T T T T T T T T T T T A T T T
6 chr6_8065069 0 8065069 G G G G A G G G G G G G G G G G G G G G
6 chr6_8071239 0 8071239 C C C C C C C C C C C C C C T T C C C C
6 chr6_8076085 0 8076085 G G G G G G G G G G A G G G G G G G G G
6 chr6_8083544 0 8083544 G G G G G G G G A A A A G G G G G G G G
6 chr6_8085108 0 8085108 A A A A A A A A A A A A A A A A T T A A
6 chr6_8107967 0 8107967 T T T T T T T T C T T T T T T T T T T T
6 chr6_8116544 0 8116544 G G G G G G G G G G G G G G A A G G G G
6 chr6_8118956 0 8118956 G G G G G G G G A G A G G G G G G G G G
6 chr6_8121085 0 8121085 G G G G G G G G C C C C G G G G G G G G
6 chr6_8125619 0 8125619 T T T T T T T T C C C C T T T T T T T T
6 chr6_8132658 0 8132658 T T C T T T T T T T T T T T T T T T T T
6 chr6_8133982 0 8133982 C C C C C C C C T T T T C C C C C C C C
6 chr6_8143802 0 8143802 C C C C C C C C C C C C C T C C C C C C
6 chr6_8144052 0 8144052 T T T T T T T T T T T T T T T T C C T T
6 chr6_8154958 0 8154958 G G G G G G G G A A A A G G G G G G G G
6 chr6_8159042 0 8159042 A A A A A A A A G G G G A A A A A A A A
6 chr6_8162913 0 8162913 G G T T T T G G T T T T T T T T T T G G
6 chr6_8164553 0 8164553 A A A A A A A A C C C C A A A A A A A A
6 chr6_8175922 0 8175922 T T T T T T T T C C C C T T T T T T T T
6 chr6_8178174 0 8178174 C C C C C C C C C C C C C C G G C C C C
6 chr6_8182307 0 8182307 C C C C C C C T C C C C C C C C C C C C
6 chr6_8183490 0 8183490 G G G G A G G G G G G G G G G G G G G G
6 chr6_8192246 0 8192246 G G G G G G G G G G G G G G C C G G G G
6 chr6_8197007 0 8197007 A A A A A A A A A A A A A G A A A A A A
6 chr6_8201568 0 8201568 C C C C C C C C T T T T C C C C C C C C
6 chr6_8203728 0 8203728 T T T T T T T T T T T T T T C C T T T T
6 chr6_8214303 0 8214303 G G G G G G G G G G G G G G A A G G G G
6 chr6_8219229 0 8219229 G G G G G G G G C C C C G G G G G G G G
6 chr6_8223539 0 8223539 G G G G G G A G G G G G G G G G G G G G
6 chr6_8224208 0 8224208 C C C C C C C C C C C C C T C C C C C C
6 chr6_8225290 0 8225290 A A A A A A A A A A A A A A A A C C A A
6 chr6_8234515 0 8234515 C C C C C C C C C C C C C T C C C C C C
6 chr6_8235358 0 8235358 T T T T T T T T T T T T C C C C T T T T
6 chr6_8239590 0 8239590 A A A A A A A A G G G G A A A A A A A A
6 chr6_8243183 0 8243183 T T T T T T T T C C C C T T T T T T T T
6 chr6_8244028 0 8244028 C C C C C C C C G G G G C C C C C C C C
6 chr6_8244340 0 8244340 G G G G G G G G G G G G G G G G A G G G
6 chr6_8249985 0 8249985 C C C C C C C C T T T T C C C C C C C C
6 chr6_8250592 0 8250592 G G G G G G G G T T T T G G G G G G G G
6 chr6_8256427 0 8256427 C C G G G G C C C C C C C C C C C C C C
6 chr6_8260252 0 8260252 C C C C C C C C T T T T C C C C C C C C
6 chr6_8268621 0 8268621 C C C C C C C C C C C C C G C C C C C C
6 chr6_8275006 0 8275006 G G G G G G G G G G G G A G G G G G G G
6 chr6_8275277 0 8275277 T T T T T T T T T T T T G T T T T T T T
6 chr6_8275595 0 8275595 T T T T T T T T A A A A T T T T T T T T
6 chr6_8276233 0 8276233 G G G G G G G G C C C C G G G G G G G G
6 chr6_8277919 0 8277919 C C C C C C C C G G G G C C C C C C C C
6 chr6_8291536 0 8291536 A A A A A A A A A A A G A A A A A A A A
6 chr6_8295868 0 8295868 A A T T T T A A A A A A A A A A A A A A
6 chr6_8299846 0 8299846 A A G G G G G G G G G G G G G G G G A A
6 chr6_8304830 0 8304830 A A A A A A A A G G G G A A A A A A A A
6 chr6_8305593 0 8305593 T T T T T T T T A A A A T T T T T T T T
6 chr6_8308513 0 8308513 C C C C C C C C C C C C C C C C G G C C
6 chr6_8329625 0 8329625 T T T T T T T T C T C T T T T T T T T T
6 chr6_8332470 0 8332470 G G G G G G G G C C C C G G G G G G G G
6 chr6_8334222 0 8334222 T T C C T T T T T T T T T T T T T T T T
6 chr6_8335158 0 8335158 G G G G A A G G G G G G G G G G G G G G
6 chr6_8338457 0 8338457 T T T T T T T T T T T T C T T T T T T T
6 chr6_8357251 0 8357251 G G G G G G G G G G G G G G G G C G G G
6 chr6_8358519 0 8358519 T T T T T T A A T T T T T T T T T T T T
6 chr6_8374153 0 8374153 A A A A A A A A G G G G A A A A A A A A
6 chr6_8374419 0 8374419 C C C C C C C C C C C C C T C C C C C C
6 chr6_8376653 0 8376653 G G G G A A G G G G G G G G G G G G G G
6 chr6_8383627 0 8383627 T T T T T T T T T T T T T T C C C C T T
6 chr6_8389491 0 8389491 G G A A A A G G A A A A A A A A A A G G
6 chr6_8393074 0 8393074 A A A A A A A A G G G G A A A A A A A A
6 chr6_8393420 0 8393420 C C C C C C C T C C C C C C C C C C C C
6 chr6_8395251 0 8395251 G G G G G G G G G G G G A A G G G G G G
6 chr6_8398112 0 8398112 T T T T T T T T C T C T T T T T T T T T
6 chr6_8401438 0 8401438 T T T T T T T T C T T T T T T T T T T T
6 chr6_8401707 0 8401707 A A A A A A A A A G A G A A A A A A A A
6 chr6_8402707 0 8402707 C C T T T T C T C C C C C C C C C C C C
6 chr6_8403291 0 8403291 G G G G G G G G G G G G G G G G A A G G
6 chr6_8412463 0 8412463 C C C C C C C C C C C C C C G G C C C C
6 chr6_8414546 0 8414546 G G G G G G G G G G G G G G A A G G G G
6 chr6_8415935 0 8415935 G G C C C C G G C C C C C C C C C C G G
6 chr6_8418702 0 8418702 G G G G G G G G G G G T G G G G G G G G
6 chr6_8421412 0 8421412 T T T T T T T T C C C C T T T T T T T T
6 chr6_8421555 0 8421555 C C C C C C C C C C C C C G C C C C C C
6 chr6_8424644 0 8424644 A A A A A A A A G G G G A A A A A A A A
6 chr6_8426110 0 8426110 G G G G G G G G G G G G G G G G A A G G
6 chr6_8427109 0 8427109 G G G G G G G G C C C C G G G G G G G G
6 chr6_8432469 0 8432469 C C C C C C C C C C C C C C T T C C C C
6 chr6_8438902 0 8438902 G G G G G G G G A A A A G G G G G G G G
6 chr6_8439171 0 8439171 C C C C C C C C C C C C C C C C G G C C
6 chr6_8440227 0 8440227 C C C C C C C C T T T T C C C C C C C C
6 chr6_8443254 0 8443254 T T T T T T T T C C C C T T T T T T T T
6 chr6_8446491 0 8446491 T T C C C C T T C C C C C C C C C C T T
6 chr6_8447289 0 8447289 C C C C C C C C C C C C C C C C T T C C
6 chr6_8453520 0 8453520 A A A A A A A A C C C C A A A A A A A A
6 chr6_8463457 0 8463457 A A A A A A A A A A A A A A A A A C A A
6 chr6_8472490 0 8472490 A A A A A A G G A A A A A A A A A A A A
6 chr6_8484926 0 8484926 A A A A A A A A C C C C A A A A A A A A
6 chr6_8485339 0 8485339 C C C C C C C C C C C C G G C C C C C C
6 chr6_8490003 0 8490003 C C C C C C C C C T C T C C C C C C C C
6 chr6_8490312 0 8490312 C C C C C C C C T T T T C C C C C C C C
6 chr6_8491007 0 8491007 C C C C G G C C C C C C C C C C C C C C
6 chr6_8491012 0 8491012 G G G G G G G G G G G G G G A G G G G G
6 chr6_8493801 0 8493801 T T T T C T T T T T T T T T T T T T T T
6 chr6_8495104 0 8495104 T T T T T T T T T T T T T T T T C C T T
6 chr6_8495840 0 8495840 C C C C C C C C C C C C C T C C C C C C
6 chr6_8503427 0 8503427 A A A A A A A A G G G G A A A A A A A A
6 chr6_8505183 0 8505183 G G G G G G G G G G G G A G G G G G G G
6 chr6_8505267 0 8505267 G G G G G G G G G G C G G G G G G G G G
6 chr6_8513816 0 8513816 C C A C A A C C C C C C C C C C C C C C
6 chr6_8520908 0 8520908 A A A A A A A A A A A A G G G G G G A A
6 chr6_8521166 0 8521166 C C C C C T C C C C C C C C C C C C C C
6 chr6_8522176 0 8522176 A A A A A A A A A A A A A A A A T T A A
6 chr6_8523713 0 8523713 C C C C C C C C C C C C C C C C T T C C
6 chr6_8529692 0 8529692 G G G G G G G G T T T T G G G G G G G G
6 chr6_8531111 0 8531111 T T C C C C T T C C C C C C C C C C T T
6 chr6_8543653 0 8543653 G G G G G G G G T T T T G G G G G G G G
6 chr6_8544035 0 8544035 T T T T T T T T T T C T T T T T T T T T
6 chr6_8544208 0 8544208 C C C C C C C C A A A A C C C C C C C C
6 chr6_8545748 0 8545748 G G G G G G G G A A A A G G G G G G G G
6 chr6_8546726 0 8546726 G G G G G G G G G G G G G G T T G G G G
6 chr6_8546959 0 8546959 C C C C C C C C T T T T C C C C C C C C
6 chr6_8554724 0 8554724 C C C C C C C C C C C C C G C C C C C C
6 chr6_8554894 0 8554894 A A A A A A A A A A A A A G A A A A A A
6 chr6_8577474 0 8577474 T T T T T T T T T T T T C T T T T T T T
6 chr6_8580064 0 8580064 T T T T T T T T C C C C T T T T T T T T
6 chr6_8584893 0 8584893 C C C C C C C C C C C C C C T T C C C C
6 chr6_8585105 0 8585105 A A A A A A A A C C C C A A A A A A A A
6 chr6_8587084 0 8587084 G G G G G G G G G G G G G G G G T T G G
6 chr6_8589260 0 8589260 G G A A A A G G G G G G G G G G G G G G
6 chr6_8589813 0 8589813 A A A A A A A A A A A A A A A A G G A A
6 chr6_8596120 0 8596120 G G G G G G G G G G G G G G A A G G G G
6 chr6_8607540 0 8607540 C C C C C C C C C C C C A C C C C C C C
6 chr6_8612655 0 8612655 G G G G G G G G G G G G G G A A G G G G
6 chr6_8615844 0 8615844 T T T T T T T T A A A A T T T T T T T T
6 chr6_8628426 0 8628426 C C C C C C C C T T T T C C C C C C C C
6 chr6_8634215 0 8634215 A G G G G G G G G G G G G G G G G G G G
6 chr6_8635304 0 8635304 G G G G G G G G G G G G C C G G G G G G
6 chr6_8636296 0 8636296 A A A A A A A A A A A C A A A A A A A A
6 chr6_8637423 0 8637423 C C C C C C C C C C C C C C C C C T C C
6 chr6_8639210 0 8639210 T T T T T T T T C C C C T T T T T T T T
6 chr6_8642632 0 8642632 C C C C C C C C C C C C C C C C C G C C
6 chr6_8648709 0 8648709 T T T T T T T T T T C C T T T T T T T T
6 chr6_8650134 0 8650134 C C C C C C C C T T T T C C C C C C C C
6 chr6_8651937 0 8651937 C C C C A C C C C C C C C C C C C C C C
6 chr6_8656986 0 8656986 G G G G G G G G A A A A G G G G G G G G
6 chr6_8658842 0 8658842 T T T T T T T T T T T T T T T T C C T T
6 chr6_8659324 0 8659324 G G G G G G G G G G A G G G G G G G G G
6 chr6_8663271 0 8663271 C C C C C C C C C C C T C C C C C C C C
6 chr6_8668569 0 8668569 C C C C C C C C C C C C C C T T C C C C
6 chr6_8671779 0 8671779 A A A A A A A A G G G G A A A A A A A A
6 chr6_8684237 0 8684237 T T T T T T T T G G G G G G G G G G T T
6 chr6_8686926 0 8686926 T T T T T T T T T T T T A T T T T T T T
6 chr6_8687641 0 8687641 A A A A G G A A A A A A A A A A A A A A
6 chr6_8695692 0 8695692 G G A G G G G G G G G G G G G G G G G G
6 chr6_8702687 0 8702687 C C C C C G C C C C C C C C C C C C C C
6 chr6_8706140 0 8706140 C C C C A C C C C C C C C C C C C C C C
6 chr6_8707865 0 8707865 A A A A A A A A G G G G A A A A A A A A
6 chr6_8708135 0 8708135 A G G G G G A A G G G G G G G G G G A A
6 chr6_8708308 0 8708308 T T T T T T T T T T T T T T A A T T T T
6 chr6_8710099 0 8710099 T T T T T T T T C C C C T T T T T T T T
6 chr6_8718674 0 8718674 C C C C C C C C C C C C C C G G C C C C
6 chr6_8722188 0 8722188 G G G G G G G G G G A G G G G G G G G G
6 chr6_8732031 0 8732031 A A A A A A A A A A A A A G A A A A A A
6 chr6_8732258 0 8732258 C C C C C C C C C C A C C C C C C C C C
6 chr6_8740048 0 8740048 A A A A A A A A G G G G A A A A A A A A
6 chr6_8742062 0 8742062 C C C C C C C C T T T T C C C C C C C C
6 chr6_8743301 0 8743301 A A A A A A A A C C A C A A A A A A A A
6 chr6_8745200 0 8745200 C C C C C C C C C C C T C C C C C C C C
6 chr6_8746462 0 8746462 A C C C C C C C C C C C C C C C C C C C
6 chr6_8751196 0 8751196 C C C C C C C C C C C C C C C C T T C C
6 chr6_8758172 0 8758172 A A A A A A A A A G G G A A A A A A A A
6 chr6_8763142 0 8763142 G G G G G G G G G G A G G G G G G G G G
6 chr6_8774435 0 8774435 C C C C C C C C C C C C C C T T C C C C
6 chr6_8775527 0 8775527 T T T T T T T T C C C C T T T T T T T T
6 chr6_8780686 0 8780686 T T T T T T T T C C C T T T T T T T T T
6 chr6_8784095 0 8784095 C C C C C C C C C C C C C T C C C C C C
6 chr6_8787017 0 8787017 A A A A A A A A C C C C A A A A A A A A
6 chr6_8788158 0 8788158 T T T T T T T T T T T T T T T T A A T T
6 chr6_8790089 0 8790089 G G G G G G G G C C C C G G G G G G G G
6 chr6_8792214 0 8792214 T T T T T T T T T T T T C T T T T T T T
6 chr6_8792242 0 8792242 G G G G G G G G A G G G G G G G G G G G
6 chr6_8798483 0 8798483 A A A A A A A A A A A A A A T T A A A A
6 chr6_8799307 0 8799307 A A A A A A A A C C C C A A A A A A A A
6 chr6_8800786 0 8800786 C C C C C C C C C C C C T T C C T T C C
6 chr6_8808302 0 8808302 C C C C C C C G C C C C C C C C C C C C
6 chr6_8808418 0 8808418 T T T T T T T T T T T T A A T T T T T T
6 chr6_8808596 0 8808596 C T C C C C C C C C C C C C C C C C C C
6 chr6_8810212 0 8810212 G G G G G G G G G G G G G G G G A G G G
6 chr6_8810255 0 8810255 G G G G G G G G C C C G G G G G G G G G
6 chr6_8820613 0 8820613 G G G G G G G G A G G G G G A A G G G G
6 chr6_8821468 0 8821468 C C C C C C C C T T T T C C C C C C C C
6 chr6_8823333 0 8823333 A G G G G G G G G G G G G G G G G G G G
6 chr6_8829925 0 8829925 C C G G G G C G G G G G G G G G G G C C
6 chr6_8837870 0 8837870 C C C C C C C C C C C C T T C C C C C C
6 chr6_8837888 0 8837888 C C C C C C C C T T T T C C C C C C C C
6 chr6_8838939 0 8838939 A G A A A A A A A A A A A A A A A A A A
6 chr6_8849685 0 8849685 A A A A A A A A G G G G A A A A A A A A
6 chr6_8864323 0 8864323 G G A A A A G G A A A A A A A A A A G G
6 chr6_8867348 0 8867348 G G G G G G G G A A A A G G G G G G G G
6 chr6_8867667 0 8867667 G G A G G G G G G G G G G G G G G G G G
6 chr6_8873852 0 8873852 G G A G G G G G G G G G G G G G G G G G
6 chr6_8875136 0 8875136 G G A G G G G G G G G G G G G G G G G G
6 chr6_8880558 0 8880558 G G G G G G G G A G G G G G G G G G G G
6 chr6_8890912 0 8890912 T T T T T T T T T T T T T T T T A A T T
6 chr6_8894760 0 8894760 C C C C C C C C C C C T C C C C C C C C
6 chr6_8895164 0 8895164 C T C C C C C T C C C C C C C C C C C C
6 chr6_8896807 0 8896807 A A C C A C A A C C C C C C C C C C A A
6 chr6_8898713 0 8898713 C C C C C C C C C T C T C C C C C C C C
6 chr6_8900577 0 8900577 G G C C C C C C C C C C C C C C C C C C
6 chr6_8900629 0 8900629 A G G G G G G G G G G G G G G G G G G G
6 chr6_8902736 0 8902736 G G G G A G G G G G G G G G G G G G G G
6 chr6_8903921 0 8903921 C C C C C C C C C T C C C C C C C C C C
6 chr6_8906411 0 8906411 G G G G G G G G T T T T G G G G G G G G
6 chr6_8908141 0 8908141 C C C C C C C G C C C C C C C C C C C C
6 chr6_8917431 0 8917431 T T T T T T T T T T T T T T A T T T T T
6 chr6_8919876 0 8919876 G G A A A A G G G G G G G G G G G G G G
6 chr6_8926220 0 8926220 C C C C C C C C T T T T C C C C C C C C
6 chr6_8937422 0 8937422 G G G G G G G G G G G G G G A A G G G G
6 chr6_8937986 0 8937986 C C C C C C C C C C C C C C C C T T C C
6 chr6_8939871 0 8939871 T T T T T T T T C C C C T T T T T T T T
6 chr6_8952168 0 8952168 T T T T T T T T T T T T T T G T T T T T
6 chr6_8956817 0 8956817 C C C C C C C C C T T T C C C C C C C C
6 chr6_8964305 0 8964305 A A G G G G G G G G G G G G G G G G G G
6 chr6_8968932 0 8968932 A A A A A A A A G G G G A A A A A A A A
6 chr6_8976518 0 8976518 C C C C C C C C C C C C C T C C C C C C
6 chr6_8980674 0 8980674 G G G G G G G G G G G G A A G G G G G G
6 chr6_8987181 0 8987181 G G A A A G G G G G G G G G G G G G G G
6 chr6_8988173 0 8988173 A A A A A A A A A A A A A G A A A A A A
6 chr6_8988629 0 8988629 C C C C C C T T T T T T C C C C C C C C
6 chr6_8992378 0 8992378 C C C C C C C C C C C C C C C C T T C C
6 chr6_8998577 0 8998577 C C C C C C C C A A A A C C C C C C C C
6 chr6_9007378 0 9007378 A A G G G G G G G G G G G G G G G G G G
6 chr6_9023159 0 9023159 C C C C C C C C T T T T C C C C C C C C
6 chr6_9040167 0 9040167 G G G G G G G G G G G G G G G G A A G G
6 chr6_9044842 0 9044842 T T T T T T T T C C C C T T T T T T T T
6 chr6_9050803 0 9050803 T T T T T T T T C C C C T T T T T T T T
6 chr6_9052979 0 9052979 T T C C C C T T C C C C C T C C C C T T
6 chr6_9061603 0 9061603 C T C C C C C C C C C C C C C C C C C C
6 chr6_9067027 0 9067027 T T T T T T T T T T T T T T C C T T T T
6 chr6_9069657 0 9069657 G G G G G G G G G G G G G T G G G G G G
6 chr6_9079457 0 9079457 G G G G G G G G G G A G G G G G G G G G
6 chr6_9086792 0 9086792 G G G G G G G G A A A A G G G G G G G G
6 chr6_9095706 0 9095706 G G G G G G G G G G G G G G G G A A G G
6 chr6_9099917 0 9099917 C C C C C C C C C C C C A A C C C C C C
6 chr6_9101179 0 9101179 A A A A A A A A G G G G A A A A A A A A
6 chr6_9101995 0 9101995 C C C C C C C C C C C C C C C C A C C C
6 chr6_9103840 0 9103840 C C C C C C T T C C C C C C C C C C C C
6 chr6_9108413 0 9108413 C C C C C C C C C C C C T T C C C C C C
6 chr6_9110022 0 9110022 C C C C C C C C G G G G G G G G G G C C
6 chr6_9115979 0 9115979 G G G G G G G G G G G G A A A A A A G G
6 chr6_9117496 0 9117496 T T T T T T T T C C C C T T T T T T T T
6 chr6_9121762 0 9121762 T T T T T T T T C C C C T T T T T T T T
6 chr6_9122042 0 9122042 A A C C C C A A C C C C C C C C C C A A
6 chr6_9124130 0 9124130 G G G G G G G G G G G G G G C C G G G G
6 chr6_9124467 0 9124467 C C C C C T C C C C C C C C C C C C C C
6 chr6_9125843 0 9125843 C C C C C C C C C C C C C C C C T T C C
6 chr6_9128946 0 9128946 A A A A A A A A A A A G A A A A A A A A
6 chr6_9134326 0 9134326 A A A A A A A A A A A A A A A G A A A A
6 chr6_9136739 0 9136739 A A C C C C A A A A A A A A A A A A A A
6 chr6_9136955 0 9136955 A A A A A A A A A A A A G G G G A A A A
6 chr6_9137024 0 9137024 G G G G G G G G G G G G G G A G G G G G
6 chr6_9138167 0 9138167 C C C C C C T T C C C C C C C C C C C C
6 chr6_9139261 0 9139261 T T T T T T T T T T T T T T C T T T T T
6 chr6_9146110 0 9146110 T T T T T T T T C T T T T T T T T T T T
6 chr6_9156978 0 9156978 T T T T T T T T C C T T T T T T T T T T
6 chr6_9161277 0 9161277 T T C T T T T T T T T T T T T T T T T T
6 chr6_9162472 0 9162472 A A A A A A A A A A A A A A A A A C A A
6 chr6_9164669 0 9164669 C C C T C C C C C C C C C C C C C C C C
6 chr6_9165308 0 9165308 C C C T C C C C C C C C C C C C C C C C
6 chr6_9168050 0 9168050 A A A A A A A A G G G G A A A A A A A A
6 chr6_9171719 0 9171719 A A A A A A A A T T T T A A A A A A A A
6 chr6_9172398 0 9172398 C C C C C C C C A A A A C C C C C C C C
6 chr6_9173676 0 9173676 G G G G G G G G C C G G G G G G G G G G
6 chr6_9177509 0 9177509 C C C C C C C C C C C C C C C C T T C C
6 chr6_9179646 0 9179646 A A A A A A A A G G G G A A A A A A A A
6 chr6_9180475 0 9180475 A A A A A A A A A A A A C C A A A A A A
6 chr6_9180606 0 9180606 C C C C C C C C C C C C T T C C C C C C
6 chr6_9180864 0 9180864 T T T T T T A T T T T T T T T T T T T T
6 chr6_9183339 0 9183339 T T T T T T T T A A A A T T T T T T T T
6 chr6_9184836 0 9184836 T T C C C T T T T T T T T T T T T T T T
6 chr6_9187402 0 9187402 A A A A A A A A G G G G A A A A A A A A
6 chr6_9208319 0 9208319 C C C C C C C C C C C C C C C T C C C C
6 chr6_9208947 0 9208947 G G G G G G G G A G G G G G G G G G G G
6 chr6_9209507 0 9209507 C C T T C T C C C C C C C C C C C C C C
6 chr6_9214769 0 9214769 C C C C C C C C C C C G C C C C C C C C
6 chr6_9216650 0 9216650 C C C C C C C C T T T T T T T T T T C C
6 chr6_9222007 0 9222007 C C C G G G C C C C C C C C C C C C C C
6 chr6_9222052 0 9222052 G G G G G G G G G G G G A G G G G G G G
6 chr6_9225160 0 9225160 T T T T T T T T T T T T C T T T T T T T
6 chr6_9232116 0 9232116 A A A A A C A A A A A A A A A A A A A A
6 chr6_9234301 0 9234301 G G G G G G G G G G G G C C G G C C G G
6 chr6_9236820 0 9236820 C C C C C C C C T T T T C C C C C C C C
6 chr6_9239265 0 9239265 G G G G G G G G A A A A G G G G G G G G
6 chr6_9246568 0 9246568 T T T T T T T T G G G G T T T T T T T T
6 chr6_9250176 0 9250176 A G A A A A A A A A A A A A A A A A A A
6 chr6_9251881 0 9251881 A A A A A A A A G G G G A A A A A A A A
6 chr6_9262659 0 9262659 C C C C C C C C C C C C T T C C T T C C
6 chr6_9269260 0 9269260 T T T T C T T T T T T T T T T T T T T T
6 chr6_9271361 0 9271361 A A A A A A A A A A A A A A A A T T A A
6 chr6_9272506 0 9272506 A A A A A A A A G G G G A A A A A A A A
6 chr6_9283287 0 9283287 A G A A A A A A A A A A A A A A A A A A
6 chr6_9289602 0 9289602 T T T T T T T T T T T T T T T T G G T T
6 chr6_9296042 0 9296042 C C C C C C C C T T C C C C C C C C C C
6 chr6_9298053 0 9298053 T T T T T T T T C T T T T T T T T T T T
6 chr6_9298733 0 9298733 G G G G A G G G G G G G G G G G G G G G
6 chr6_9300056 0 9300056 C C C C C C C C C C C C A A C C C C C C
6 chr6_9300736 0 9300736 C C T T T T C C T T T T T T T T T T C C
6 chr6_9300803 0 9300803 C C C C C C C C C T C T C C C C C C C C
6 chr6_9302989 0 9302989 G G G G G G G G C C C C C C C C C C G G
6 chr6_9315199 0 9315199 C C C C C C C C C C C T C C C C C C C C
6 chr6_9321335 0 9321335 A A A A A A A A A A A A A G A A A A A A
6 chr6_9330979 0 9330979 C C C C C C C C C C C T C C C C C T C C
6 chr6_9331064 0 9331064 A A G G G G A A G G G G G G G G G G A A
6 chr6_9334061 0 9334061 C C C C C T C C C C C C C C C C C C C C
6 chr6_9339890 0 9339890 C C C C C C C C T T T T C C C C C C C C
6 chr6_9343003 0 9343003 C C C C C C C C C T C C C C C C C C C C
6 chr6_9343593 0 9343593 A G G G G G G G G G G G G G G G G G G G
6 chr6_9348327 0 9348327 C C C T T T C C C C C C C C C C C C C C
6 chr6_9349364 0 9349364 C C C C C C C C G G G G C C C C C C C C
6 chr6_9349896 0 9349896 C C C C C C C C C C C C C G C C C C C C
6 chr6_9350496 0 9350496 A A A A A A A A G G G G A A A A A A A A
6 chr6_9352667 0 9352667 C C C C C C C C C C C C C C C C C G C C
6 chr6_9356847 0 9356847 A G A A A A A A A A A A A A A A A A A A
6 chr6_9356920 0 9356920 C C C C C C C C C C C C C T C C C C C C
6 chr6_9360866 0 9360866 G G G G G G G G G G A G G G G G G G G G
6 chr6_9362530 0 9362530 G G G G G G G G T T T T T T G G G G G G
6 chr6_9371496 0 9371496 C C C T T T C C C C C C C C C C T T C C
6 chr6_9372530 0 9372530 T T C C C C T T T T T T C T T T C C T T
6 chr6_9373492 0 9373492 A A A A A A A A A A A G A A A A A A A A
6 chr6_9376353 0 9376353 C C C C C C C C C C A C C C C C C C C C
6 chr6_9388637 0 9388637 G G G G G G G G G G G G G G A G G G G G
6 chr6_9391865 0 9391865 C C C C C C C C C C C C C C C T C C C C
6 chr6_9398153 0 9398153 C C C C A A C C C C C C C C C C C C C C
6 chr6_9399613 0 9399613 A A A A A A A A A A A T A A A A A A A A
6 chr6_9400020 0 9400020 C C C C C C C C T T T T C C C C C C C C
6 chr6_9401593 0 9401593 A A A A A A A A A A A A A A A A C C A A
6 chr6_9402226 0 9402226 A A A A A A A A A A A A A G A A A A A A
6 chr6_9405618 0 9405618 T T T T T T T T T T T T C C T T T T T T
6 chr6_9412013 0 9412013 G G G G G G G G A A A A G G G G G G G G
6 chr6_9415483 0 9415483 T T T T T T T T T T T T T T G G T T T T
6 chr6_9416952 0 9416952 C C C C C C C C C C C C T T T T C C C C
6 chr6_9422778 0 9422778 G G A G G G G G G G G G G G G G G G G G
6 chr6_9424364 0 9424364 C C C C C C C C C C C C C T C C C C C C
6 chr6_9425015 0 9425015 C C A A A A C C C C C C A A A A A A C C
6 chr6_9426651 0 9426651 G G G G G G G G G G G G G G A A G G G G
6 chr6_9429958 0 9429958 G G G G G G G G A A A A A G G G G G G G
6 chr6_9431716 0 9431716 G G G G G G G G A G A G G G G G G G G G
6 chr6_9432639 0 9432639 C C C C C C C C C C C C A C A A C C C C
6 chr6_9433028 0 9433028 C C C C C C C C T T C T C C C C C C C C
6 chr6_9436318 0 9436318 T T T T C T T T T T T T T T T T T T T T
6 chr6_9438812 0 9438812 C C T T C T C C C C C C T T T T C C C C
6 chr6_9444399 0 9444399 T T A A A T T T T T T T T T T T T T T T
6 chr6_9444894 0 9444894 A A A A A A A A A A A A A A G G A A A A
6 chr6_9448373 0 9448373 C C C C C G C C C C C C C C C C C C C C
6 chr6_9449790 0 9449790 C C C C T T C C C C C C C C C C C C C C
6 chr6_9458340 0 9458340 A A A A A A A G A A A A A A A A A A A A
6 chr6_9460486 0 9460486 C C C C C T C C C C C C C C C C C C C C
6 chr6_9463796 0 9463796 T T C C C C C C C C C C C C C C C C T T
6 chr6_9464773 0 9464773 G G G G G G G G T T T T G G G G G G G G
6 chr6_9465545 0 9465545 A A A A A A A A A A A T A A A A A A A A
6 chr6_9466662 0 9466662 A A A A A A A A G G G G A A A A A A A A
6 chr6_9472762 0 9472762 G G T T T T G G T T T T T T T T T T G G
6 chr6_9476546 0 9476546 A A G G A A A A A A A A A A A A A A A A
6 chr6_9482382 0 9482382 G G G G G G G G G G G G G G A G G G G G
6 chr6_9483014 0 9483014 C C C C C C C C C C C C C C C C C T C C
6 chr6_9488462 0 9488462 A A A A A A A A A A A A A A A A A G A A
6 chr6_9490237 0 9490237 T T T T C T T T T T T T T T T T T T T T
6 chr6_9492494 0 9492494 C C C C C C C C C C C C C C A C C C C C
6 chr6_9496883 0 9496883 A A A A A A A T A A A A A A A A A A A A
6 chr6_9497121 0 9497121 A G G G G G G G G G G G G G G G G G G G
6 chr6_9504239 0 9504239 C C C C C T C C C C C C C C C C C C C C
6 chr6_9509091 0 9509091 G G G G G G G G A A A A G G G G G G G G
6 chr6_9515269 0 9515269 C C C C C C C C C C C C G G G G G G C C
6 chr6_9518621 0 9518621 C C C C C C C C C C C C G G C C C C C C
6 chr6_9520579 0 9520579 G G G G G G G G G G G G T T G G T T G G
6 chr6_9522473 0 9522473 G G G G G G G G G G A G G G G G G G A A
6 chr6_9524732 0 9524732 G G A A A A G G A A A A A A A A A A G G
6 chr6_9532776 0 9532776 G G C C G G G G G G G G G G G G G G G G
6 chr6_9534972 0 9534972 T T T T T T T T T T T T C C C C C C T T
6 chr6_9549680 0 9549680 A A A A A A A T A A A A A A A A A A T T
6 chr6_9553746 0 9553746 G G G G G G G G A A A A G G G G G G G G
6 chr6_9558245 0 9558245 A A A A A A A A A A A A G G A A A A A A
6 chr6_9562065 0 9562065 T T T T T T T T T T T T T T T T C C T T
6 chr6_9563862 0 9563862 C C G G G G C C G G G G G G G G G G C C
6 chr6_9568994 0 9568994 G G G G G G G G C C C C G G G G G G G G
6 chr6_9571776 0 9571776 C C C C C C C C T T T T C C C C C C C C
6 chr6_9576512 0 9576512 G G G G G G A G G G G G G G G G G G G G
6 chr6_9580308 0 9580308 C C C C C C C C C C C C A A A A A A C C
6 chr6_9581498 0 9581498 G G G G G G G G G G G G G G C G G G G G
6 chr6_9585042 0 9585042 A A A A A A A A C C C C A A A A A A A A
6 chr6_9585209 0 9585209 T T T T T T T T G G G G T T T T T T T T
6 chr6_9585854 0 9585854 T T A A A A T T A A A A A A A A A A T T
6 chr6_9591797 0 9591797 T T C T T T T T T T T T T T T T T T T T
6 chr6_9594739 0 9594739 C G C C C C C C C C C C C C C C C C C C
6 chr6_9602185 0 9602185 C C C G C C C C C C C C C C C C C C C C
6 chr6_9608924 0 9608924 C C C C C C C C A A A A C C C C C C C C
6 chr6_9610886 0 9610886 G G G G A G G G G G G G G G G G G G G G
6 chr6_9611344 0 9611344 A A A A A A A A A A A A G G A A A A A A
6 chr6_9615851 0 9615851 G G A A G G G G G G G G G G G G G G G G
6 chr6_9616960 0 9616960 A A A A A A A A A A A A A A G G A A A A
6 chr6_9623014 0 9623014 A A A A A G A A A A A A A A A A A A A A
6 chr6_9634935 0 9634935 C C C G C C C C C C C C C C C C C C C C
6 chr6_9636652 0 9636652 A A A A A A A A G G G G A A A A A A A A
6 chr6_9637879 0 9637879 T T C T T T T T T T T T T T T T T T T T
6 chr6_9639581 0 9639581 A A A A A A A A A A A A A G A A A A A A
6 chr6_9640413 0 9640413 C C G G G G C C G G G G G G G G G G C C
6 chr6_9646424 0 9646424 A A A A A G A A A A A A A A A A A A A A
6 chr6_9647028 0 9647028 G G A A A A G G A A A A A A A A A A G G
6 chr6_9651400 0 9651400 A A A A A A A A G G G G A A A A A A A A
6 chr6_9655408 0 9655408 A A A A A A A A G G G G A A A A A A A A
6 chr6_9657075 0 9657075 G G G G G G G G G G G G G G G G A A G G
6 chr6_9660480 0 9660480 T T T T C T T T T T T T T T T T T T T T
6 chr6_9665070 0 9665070 C C C C C C C C C C C C C C C C T T C C
6 chr6_9666788 0 9666788 G G G G G G G G G G G G G G G T G G G G
6 chr6_9673749 0 9673749 C C T T T T C C C C C C T T T T T T C C
6 chr6_9689473 0 9689473 G G A A A A G G G G G G G G G G G G G G
6 chr6_9695240 0 9695240 A A A A A A A C A A A A A A A A A A A A
6 chr6_9700715 0 9700715 T T T T T T T T T T T T T T C C T T T T
6 chr6_9706872 0 9706872 C C C C A C C C C C C C C C C C C C C C
6 chr6_9712170 0 9712170 C C C C C T C C C C C C C C C C C C C C
6 chr6_9727012 0 9727012 C C C C C C C C C C C C C T C C C C C C
6 chr6_9727531 0 9727531 T T T T T T T T C C C C T T T T T T T T
6 chr6_9733353 0 9733353 G G G G A G G G G G G G G G G G G G G G
6 chr6_9735254 0 9735254 C C C C C C C C C C C C C C C T C C C C
6 chr6_9735605 0 9735605 G G G G G G G G A G G G G G G G G G G G
6 chr6_9736043 0 9736043 C C C C C T C C C C C C C C C C C C C C
6 chr6_9737532 0 9737532 A A A A A A A C A A A A A A A A A A A A
6 chr6_9738519 0 9738519 C C C C C C C C C C C C C T C C C C C C
6 chr6_9738965 0 9738965 T T T T T T T T T T T T C C T T T T T T
6 chr6_9739721 0 9739721 T T C T T T T T T T T T T T T T T T T T
6 chr6_9741286 0 9741286 T T T T T T T T T T T T T T C T T T T T
6 chr6_9755844 0 9755844 T T T T T T T T T T T T T T C C T T T T
6 chr6_9759692 0 9759692 A A A A A A A A A G A A A A A A A A A A
6 chr6_9761955 0 9761955 G G G G G T G G G G G G G G G G G G G G
6 chr6_9778766 0 9778766 G G G G G G G G A A A A G G G G G G G G
6 chr6_9783869 0 9783869 C C C C C C A C C C C C C C C C C C C C
6 chr6_9784302 0 9784302 A A A A A A A C A A A A A A A A A A A A
6 chr6_9785459 0 9785459 A A A G A A A A A A A A A A A A A A A A
6 chr6_9786734 0 9786734 A A A A A A A A G G A A A A A A A A A A
6 chr6_9787942 0 9787942 A A A A A A A A A A A A A A G G A A A A
6 chr6_9788269 0 9788269 T T C C C C T T C C C C C C C C C C T T
6 chr6_9792443 0 9792443 G G G G G G G G A A A A G G G G G G G G
6 chr6_9792641 0 9792641 C C C T C T C C C C C C C C C C C C C C
6 chr6_9793602 0 9793602 C C C C C T C C C C C C C C C C C C C C
6 chr6_9797796 0 9797796 C C A A A A C C A A A A A A A A A A C C
6 chr6_9798000 0 9798000 T T T T T T T T T T A T T T T T T T T T
6 chr6_9798776 0 9798776 C C C T C T C C C C C C C C C C C C C C
6 chr6_9807763 0 9807763 C C C C C C C C T T T T C C C C C C C C
6 chr6_9808026 0 9808026 C C C C C C C C C C C C A C C C C C C C
6 chr6_9810618 0 9810618 C C C C C C C C T T T T C C C C C C C C
6 chr6_9813223 0 9813223 T T T T A A T T T T T T T T T T T T T T
6 chr6_9814459 0 9814459 G G G G G G G G A A A A G G G G G G G G
6 chr6_9816547 0 9816547 G G G G G G G G G G G G A A G G G G G G
6 chr6_9817221 0 9817221 A A A A A C A A A A A A A A A A A A A A
6 chr6_9823598 0 9823598 C C T T T T C C C C C C C C C C C C C C
6 chr6_9826625 0 9826625 A A A A A A A A A A A A A A G G A A A A
6 chr6_9830977 0 9830977 G G A A A G G G G G G G G G G G G G G G
6 chr6_9836742 0 9836742 T T C T C T T T T T T T T T T T T T T T
6 chr6_9840063 0 9840063 C C C C C C A C C C C C C C C C C C C C
6 chr6_9843756 0 9843756 A A A A A A A A A G A G A A A A A A A A
6 chr6_9844469 0 9844469 G G G G G G G G A G G G G G G G G G G G
6 chr6_9857633 0 9857633 A A A A A A A A G G G G A A A A A A A A
6 chr6_9860399 0 9860399 T T T T T T T T C C C C T T T T T T T T
6 chr6_9861614 0 9861614 C C C C C G C C C C C C C C C C C C C C
6 chr6_9862300 0 9862300 A A A A A A A A A A A A A A A A G G A A
6 chr6_9864111 0 9864111 G G G G G G G G G G G G A A G G A A G G
6 chr6_9866356 0 9866356 G G A A A A G G A A A A A A A A A A G G
6 chr6_9868757 0 9868757 A A A A A A A A A A A A A C A A A A A A
6 chr6_9884989 0 9884989 C C C C C T C C C C C C C C C C C C C C
6 chr6_9891344 0 9891344 G G G G G G G G T T T T G G G G G G G G
6 chr6_9891999 0 9891999 T T C C T T T T T T T T T T T T T T T T
6 chr6_9893139 0 9893139 G G G G G G G G A A A A G G G G G G G G
6 chr6_9894590 0 9894590 G G G G A G G G G G G G G G G G G G G G
6 chr6_9896717 0 9896717 C C C C C C C C G G G G C C C C G G C C
6 chr6_9899364 0 9899364 C T C C C C C C C C C C C C C C C C C C
6 chr6_9910005 0 9910005 A A A A A A A A A A A A G G A A A A A A
6 chr6_9911153 0 9911153 G G G G G G G G G G G G G G A G G G G G
6 chr6_9911965 0 9911965 C C C C C T C C C C C C C C C C C C C C
6 chr6_9912350 0 9912350 A A A A A A A A G G G G A A A A A A A A
6 chr6_9917721 0 9917721 C C C C C C C C C C C C C C C T C C C C
6 chr6_9922543 0 9922543 G G G G G G G G G G G G A A G G A A G G
6 chr6_9922880 0 9922880 A A A A A A A A C C C C A A A A A A A A
6 chr6_9923162 0 9923162 G G G G G G G G G G G G G G A G G G G G
6 chr6_9923773 0 9923773 G G G G G T G G G G G G G G G G G G G G
6 chr6_9925754 0 9925754 G G G G G G G G A A A A G G G G G G G G
6 chr6_9927204 0 9927204 T T T T C T T T T T T T T T T T T T T T
6 chr6_9933619 0 9933619 C C C C C C C C C T C C C C C C C C C C
6 chr6_9934256 0 9934256 C C C C C C C C T T T T C C C C C C C C
6 chr6_9934382 0 9934382 C C C C C C C C C C C C C C C T C C C C
6 chr6_9943537 0 9943537 A G A A A A G G A A A A A A A A A A G G
6 chr6_9947265 0 9947265 A G A A A A A G A A A A A A A A A A G G
6 chr6_9948730 0 9948730 A A A A A A A A A A A A A G A A A A A A
6 chr6_9954069 0 9954069 G G G G G G G G G G G G G G C C G G G G
6 chr6_9954890 0 9954890 T T C C C C C T C C C C C C C C C C C C
6 chr6_9959046 0 9959046 A A A A A A A A G G G G A A A A A A A A
6 chr6_9959753 0 9959753 C C C C C C C C T T T T C C C C C C C C
6 chr6_9961719 0 9961719 A A A A A C A A A A A A A A A A A A A A
6 chr6_9965318 0 9965318 A A A A A A A A G G G G A A A A A A A A
6 chr6_9976348 0 9976348 C C C C C C C C C T T T C C C C C C C C
6 chr6_9977452 0 9977452 C C C C C C C T C C C C C C C C C C C C
6 chr6_9980343 0 9980343 G G G G G G G G G G G G A G G G G G G G
6 chr6_9984053 0 9984053 C C C C C C C C C C C C C C C C T T C C
6 chr6_9996841 0 9996841 A A A A A A A A A A A A A A A A G G A A
6 chr6_9996843 0 9996843 T T C C T T T T T T T T T T T T T T T T
6 chr6_10007643 0 10007643 T T T T T T T T T T T T C C T T T T T T
6 chr6_10011603 0 10011603 A A A A A A A A G G G G A A A A A A A A
6 chr6_10014726 0 10014726 G G G G G G G G G G G G G G A G A A G G
6 chr6_10016003 0 10016003 A A A A A A A A A A A A C C A A A A A A
6 chr6_10024521 0 10024521 A A A C A A A A A A A A A A A A A A A A
6 chr6_10028550 0 10028550 C C C C C C C C C C C C C C C C C T C C
6 chr6_10028996 0 10028996 T T T T T T T T T T T T T T C C T T T T
6 chr6_10041028 0 10041028 A A A A A A A A A A A A A A G G A A A A
6 chr6_10045424 0 10045424 G G G G G G G G T T T T G G G G T T G G
6 chr6_10047884 0 10047884 C C C C C C C C T T T T C C C C C C C C
6 chr6_10054325 0 10054325 C C C C C C C C C C C C C C G G C C C C
6 chr6_10056691 0 10056691 T T T T C T T T T T T T T T T T T T T T
6 chr6_10061337 0 10061337 A A A A A G A A A A A A A A A A A A A A
6 chr6_10071576 0 10071576 G G A A A A G G A A A A A A A A A A G G
6 chr6_10078306 0 10078306 C C C C C G C C C C C C C C C C C C C C
6 chr6_10081740 0 10081740 G G G G G G G G G G G G G G G G A G G G
6 chr6_10081917 0 10081917 G T T T T T T T T T T T T T T T T T T T
6 chr6_10085478 0 10085478 A A A A A G A A A A A A A A A A A A A A
6 chr6_10088340 0 10088340 A A A A A A A A A A A A G G A A A A A A
6 chr6_10101251 0 10101251 T T T T T T T T T T T T T T A T T T T T
6 chr6_10102282 0 10102282 C C T T C C C C C C C C C C C C C C C C
6 chr6_10103038 0 10103038 C C C C C C T T C C C C C C C C C C C C
6 chr6_10110827 0 10110827 A A A A A A A A A A A A C C A A A A A A
6 chr6_10117726 0 10117726 G G T T G T G G G G G G G G G G G G G G
6 chr6_10126943 0 10126943 G G G G G G G G A A A A G G G G G G G G
6 chr6_10134680 0 10134680 T T T T T T T T T T T T C C T T T T T T
6 chr6_10141199 0 10141199 T T T T T T T T C T T T T T T T T T T T
6 chr6_10145873 0 10145873 G G G G G G G G G G G G A G G G G G G G
6 chr6_10147123 0 10147123 C T C C C C T T C C C C C C C C C C C C
6 chr6_10152962 0 10152962 A A A A A G A A A A A A A A A A A A A A
6 chr6_10158062 0 10158062 C C C C C C C C C C C C T T T T C C C C
6 chr6_10161862 0 10161862 C C C C C C C C C C C C C C A C C C C C
6 chr6_10167392 0 10167392 G G G G G G G G C C C C G G G G G G G G
6 chr6_10168963 0 10168963 C C C C C C C C C T C C C C C C C C C C
6 chr6_10169157 0 10169157 A A A A A A A A A A A A A G A A A A A A
6 chr6_10169495 0 10169495 A A A A A A A A A A A A A C A A A A A A
6 chr6_10171697 0 10171697 A A G G G G A A G G G G G G G G G G A A
6 chr6_10171919 0 10171919 C C C C C C C C C C C C A A C C C C C C
6 chr6_10175635 0 10175635 G G G G G G G G A G A A G G G G G G G G
6 chr6_10179819 0 10179819 C C C C C C C C G G G G C C C C C C C C
6 chr6_10183860 0 10183860 A A A A A A A A A A A G A A A G A A A A
6 chr6_10188879 0 10188879 C C C C C T C C C C C C C C C C C C C C
6 chr6_10190453 0 10190453 G G G G C G G G G G G G G G G G G G G G
6 chr6_10197715 0 10197715 A C A A A A A C A A A A A A A A A A A A
6 chr6_10204683 0 10204683 A A A A A G A A A A A A A A A A A A A A
6 chr6_10206346 0 10206346 T T T T T T T T T T T T T T A T T T T T
6 chr6_10212428 0 10212428 A A A A A A A A G G G G A A A A A A A A
6 chr6_10213946 0 10213946 C C C C C C C C C C C C T T C C C C C C
6 chr6_10219272 0 10219272 A A A A A T A A A A A A A A A A A A A A
6 chr6_10224873 0 10224873 C C C C C C C C T T T T C C C C C C C C
6 chr6_10227139 0 10227139 C C C C C C C C G G C C C C C C C C C C
6 chr6_10233855 0 10233855 C C C C C C C C C C C T C C C C C C C C
6 chr6_10243476 0 10243476 C C C C T T C C C C C C C C C C C C C C
6 chr6_10252547 0 10252547 C C C C C C C C C T C C C C C C C C C C
6 chr6_10264421 0 10264421 G G G G G G G G A A A A G G G G G G G G
6 chr6_10267830 0 10267830 C C C C C C C C C C C C C C C C T T C C
6 chr6_10269272 0 10269272 C C C C A C C C C C C C C C C C C C C C
6 chr6_10272763 0 10272763 A G A A A A A A A A A A A A A A A A A A
6 chr6_10275003 0 10275003 C C C C C C C C C C C C C C C C C G C C
6 chr6_10275280 0 10275280 A G A A A A A G A A A A A A A A A A G G
6 chr6_10280115 0 10280115 A G G G G G G G G G G G G G G G G G G G
6 chr6_10292053 0 10292053 T T T T A A T T T T T T T T T T T T T T
6 chr6_10292574 0 10292574 G G G G G G G G G G G G G G G G A G G G
6 chr6_10292816 0 10292816 C C C C C C C C C C C C G G G G G G C C
6 chr6_10302352 0 10302352 T T T T T T T T T T T T T T T T C T T T
6 chr6_10306036 0 10306036 C C C C C C C C C T C C C C C C C C C C
6 chr6_10310555 0 10310555 T T T T T T T T T T T T T T T T G G T T
6 chr6_10311568 0 10311568 C C C C A A C C C C C C C C C C C C C C
6 chr6_10313550 0 10313550 A A A A A A A A G G G G A A A A A A A A
6 chr6_10314314 0 10314314 G G G G G G G G G G G G G G C C G G G G
6 chr6_10315541 0 10315541 G G G G G G G G G G C G G G G G G G G G
6 chr6_10317784 0 10317784 G G G G G G G G G G G G A G G G G G G G
6 chr6_10318785 0 10318785 A A A A A A A A A A A A A T A A A A A A
6 chr6_10320032 0 10320032 G G G G G G G G A G G G G G G G G G G G
6 chr6_10323898 0 10323898 A A A A A A A A A A A A A G A A A A A A
6 chr6_10328858 0 10328858 A A A A A A A A G G G G A A A A A A A A
6 chr6_10336226 0 10336226 A A A A A A A A A A A A A G A A A A A A
6 chr6_10338989 0 10338989 A A A A A A A A G G G G A A A A A A A A
6 chr6_10341946 0 10341946 T T T T G T T T T T T T T T T T T T T T
6 chr6_10342452 0 10342452 A A A A A A A A C C C C A A A A A A A A
6 chr6_10343971 0 10343971 A G G G G G G G G G G G G G G G G G G G
6 chr6_10347648 0 10347648 C C C C C C A C C C C C C C C C C C C C
6 chr6_10349404 0 10349404 A A A A A A A A G G G G A A A A A A A A
6 chr6_10349892 0 10349892 G G A A A A G G A A A A A A A A A A G G
6 chr6_10351584 0 10351584 C C C C C C C C C C C T C C C C C C C C
6 chr6_10357045 0 10357045 G G A A A A G G A A A A A A A A A A G G
6 chr6_10360902 0 10360902 G G G G A G G G G G G G G G G G G G G G
6 chr6_10366663 0 10366663 C C T T C C C C C C C C C C C C C C C C
6 chr6_10369256 0 10369256 C C C C C C C C C C C C C C T T C C C C
6 chr6_10371389 0 10371389 T T T T T T T T C C C C T T T T T T T T
6 chr6_10374378 0 10374378 T T T T T T T T C C T T T T T T T T T T
6 chr6_10374846 0 10374846 T T A T T T T T T T T T T T T T T T T T
6 chr6_10378457 0 10378457 G G G G G G G G A A A A G G G G A A G G
6 chr6_10378651 0 10378651 G G G G G G G G G G G G A G G G G G G G
6 chr6_10383395 0 10383395 G G G G G G G G G G G G G G G G C C G G
6 chr6_10386188 0 10386188 C T C C C C C C C C C C C C C C C C C C
6 chr6_10394907 0 10394907 A A A A A A A A G G G G A A A A A A A A
6 chr6_10397008 0 10397008 C C C C C C C C C C C T C C C C C C C C
6 chr6_10397303 0 10397303 G G G G G G G T G G G G G G G G G G T T
6 chr6_10397540 0 10397540 C C C T C C C C C C C C C C C C C C C C
6 chr6_10399360 0 10399360 C C C C C C C C C C C C C G C C C C C C
6 chr6_10410255 0 10410255 C C C T C C C C C C C C C C C C C C C C
6 chr6_10422759 0 10422759 A A A A A A A A A A A A A G A A A A A A
6 chr6_10426844 0 10426844 T T T T T T T T T T T T T T T T A T T T
6 chr6_10434678 0 10434678 C C C C C C C C A A A A C C C C C C C C
6 chr6_10445548 0 10445548 G G G G G G G G G G G G G G G G T T G G
6 chr6_10445746 0 10445746 C C C C C C C C T T T T C C C C C C C C
6 chr6_10463535 0 10463535 G G G G G G G G A A A A G G G G G G G G
6 chr6_10471440 0 10471440 G G G G G G G G G G G G A G G G A A G G
6 chr6_10472820 0 10472820 C C C C C C C C C C C C C C C C A C C C
6 chr6_10479910 0 10479910 T T T T T T T T A T T T T T T T T T T T
6 chr6_10481351 0 10481351 G G G G A A G G G G G G G G G G G G G G
6 chr6_10484020 0 10484020 T T T T T T T T C C C C T T T T T T T T
6 chr6_10484132 0 10484132 A A A A A A A A A A A A G G A A G G A A
6 chr6_10489069 0 10489069 G G A A G G G G G G G G G G G G G G G G
6 chr6_10494515 0 10494515 T T T T G T T T T T T T T T T T T T T T
6 chr6_10500646 0 10500646 C C C C C C C C C T C C C C C C C C C C
6 chr6_10503846 0 10503846 C C T T C C C C C C C C C C C C C C C C
6 chr6_10504150 0 10504150 C C C C C C C C C C C C C T C C C C C C
6 chr6_10512892 0 10512892 A A A A A A A A A A A A A A A A A G A A
6 chr6_10517832 0 10517832 C C C C C C C C T T T T C C C C C C C C
6 chr6_10518877 0 10518877 A A A A A A A A A A A A G G A A A A A A
6 chr6_10519173 0 10519173 T T C C C C T T T T T T T T T T T T T T
6 chr6_10519350 0 10519350 T T T T T T T T T T T T T T A A T T T T
6 chr6_10519567 0 10519567 C C C C C C C C G G G G C C C C C C C C
6 chr6_10519787 0 10519787 A A A A A A A A A A A A G G A A A A A A
6 chr6_10532145 0 10532145 T T T T T T T T C C C C T T T T T T T T
6 chr6_10532712 0 10532712 A A A A A A A A A T A A A A A A A A A A
6 chr6_10554428 0 10554428 T T T T T T T T C C C C T T T T T T T T
6 chr6_10557135 0 10557135 G G G G G G G G G G G G G G G G C C G G
6 chr6_10557551 0 10557551 C C C C C C C C T T T T C C C C C C C C
6 chr6_10558054 0 10558054 C C C C C C C C A A A A C C C C C C C C
6 chr6_10559400 0 10559400 G G G G G G G G G G G G A A G G G G G G
6 chr6_10561536 0 10561536 T T A T A T T T T T T T T T T T T T T T
6 chr6_10564958 0 10564958 A A A A A A A A G G G G A A A A A A A A
6 chr6_10571218 0 10571218 A C C C C C C C C C C C C C C C C C C C
6 chr6_10574100 0 10574100 A A A G A A A A A A A A A A A A A A A A
6 chr6_10579374 0 10579374 A A A G A A A A A A A A A A A A A A A A
6 chr6_10582479 0 10582479 G G G G G G G G G G G G A A G G G G G G
6 chr6_10582498 0 10582498 T T T T T T T T T T T T C C T T T T T T
6 chr6_10582768 0 10582768 A A A A A A A A G G G G A A A A A A A A
6 chr6_10594018 0 10594018 T T T T T T T T T T T T A A A A A A T T
6 chr6_10596353 0 10596353 A A G G A A A A A A A A A A A A A A A A
6 chr6_10600657 0 10600657 G G G G G G G G G G G G G G G G A A G G
6 chr6_10604640 0 10604640 G G G G G G G G G G G G G G G G A A G G
6 chr6_10605054 0 10605054 A A A A A A A A A A A A A G A A A A A A
6 chr6_10606333 0 10606333 T T T T C T T T T T T T T T T T T T T T
6 chr6_10606462 0 10606462 C C C C C C C C C C C C T T C C T T C C
6 chr6_10609050 0 10609050 C C A A A A C C A A A A A A A A A A C C
6 chr6_10609876 0 10609876 G G G G G G G G G G G G G G G G A A G G
6 chr6_10611507 0 10611507 C C C C C C C C T T T T T T C C T T C C
6 chr6_10621975 0 10621975 C C C C C G C C C C C C C C C C C C C C
6 chr6_10624549 0 10624549 A A A A A A A A A A A A A A A A G G A A
6 chr6_10630141 0 10630141 T T T T T T C T T T T T T T T T T T T T
6 chr6_10632220 0 10632220 A A A A A T A A A A A A A A A A A A A A
6 chr6_10633964 0 10633964 A A A A A A A A A A A A A C A A A A A A
6 chr6_10637097 0 10637097 C C C C C C C C C C C C C C T T C C C C
6 chr6_10639427 0 10639427 C C A C C C C C C C C C C C C C C C C C
6 chr6_10643499 0 10643499 A A T T T T A T T T T T T T T T T T A A
6 chr6_10653395 0 10653395 T T T T G T T T T T T T T T T T T T T T
6 chr6_10659171 0 10659171 C C C C C C C C C C C C C T C C C C C C
6 chr6_10660230 0 10660230 A A A A A A A A G G G G A A A A A A A A
6 chr6_10662183 0 10662183 T T T T T T T T G T T T T T T T T T T T
6 chr6_10672308 0 10672308 T T T T T T T T C T C T T T T T T T T T
6 chr6_10675180 0 10675180 T T C T C T T T T T T T T T T T T T T T
6 chr6_10675327 0 10675327 G G G G G G G G C G C G G G G G G G G G
6 chr6_10678525 0 10678525 T T T T T T T T T T T T T T C C T T T T
6 chr6_10684880 0 10684880 T T T T T T T T G G G G T T T T T T T T
6 chr6_10685938 0 10685938 G G A A A A G G A A A A A A A A A A G G
6 chr6_10692100 0 10692100 C C C C C C C C C C C C C C C T C C C C
6 chr6_10695294 0 10695294 C C C C C C C C T T T T C C C C C C C C
6 chr6_10706274 0 10706274 A G G G G G G G G G G G G G G G G G G G
6 chr6_10707342 0 10707342 G G A A G G G G G G G G G G G G G G G G
6 chr6_10707694 0 10707694 G G A A A A G G G G G G G G G G G G G G
6 chr6_10712771 0 10712771 A A G G G G A A G G G G G G G G G G A A
6 chr6_10713756 0 10713756 A A A A G G A A A A A A A A A A A A A A
6 chr6_10715739 0 10715739 A A A A A A A A C C C C A A A A A A A A
6 chr6_10716520 0 10716520 G G G T G G G G T T T T T T T T T T G G
6 chr6_10723473 0 10723473 G G G G G G G G T T T T G G G G G G G G
6 chr6_10730625 0 10730625 G G G G A A G G G G G G G G G G G G G G
6 chr6_10757351 0 10757351 C C A C C C C C C C C C C C C C C C C C
6 chr6_10758255 0 10758255 G G G G G G G G A G G G G G G G G G G G
6 chr6_10759147 0 10759147 C C A A C C C C C C C C C C C C C C C C
6 chr6_10762741 0 10762741 G G G G G G G G G G G G A G G G G G G G
6 chr6_10763633 0 10763633 A A A A A A A A A A A A A A A G A A A A
6 chr6_10771105 0 10771105 G G G G G G G G G G G G G G G G A A G G
6 chr6_10772795 0 10772795 C C C C C C C C C C C C C C T T C C C C
6 chr6_10774473 0 10774473 C C C C T T C C C C C C C C C C C C C C
6 chr6_10779484 0 10779484 C C C C C C C C C C C T C C C C C C C C
6 chr6_10784492 0 10784492 C C C C C C T T C C C C C C C C C C C C
6 chr6_10789062 0 10789062 G G G G A A G G G G G G G G G G G G G G
6 chr6_10801511 0 10801511 G G A A A A A G A A A A A A A A A A G G
6 chr6_10802681 0 10802681 C C C C C C C C C C C C C C C C T T C C
6 chr6_10810639 0 10810639 T T T T T T T T T T T T A A A A A A T T
6 chr6_10815685 0 10815685 C C C C C C C C C C C C C T C C C C C C
6 chr6_10822835 0 10822835 C C C C C C C C C C C C T T C C C C C C
6 chr6_10822871 0 10822871 G G T T T T G G T T T T T T T T T T G G
6 chr6_10824565 0 10824565 C C G G G G C C C G C C G G C C G G C C
6 chr6_10825667 0 10825667 G G G G G G G G G G G G G G C G G G G G
6 chr6_10827478 0 10827478 T T C C T T T T T T T T T T T T T T T T
6 chr6_10827804 0 10827804 A A A A A A A A A G A A A A A A A A A A
6 chr6_10832230 0 10832230 G G A A G G G G A A A A A A A A A A G G
6 chr6_10832539 0 10832539 A A G G G G A A A A A A A A A A A A A A
6 chr6_10840229 0 10840229 G G G G G G G G C G G G G G G G G G G G
6 chr6_10840860 0 10840860 A A A A A A A A A A A A A A A A T T A A
6 chr6_10841797 0 10841797 T T T T T T T T T T T T C T T T T T T T
6 chr6_10844658 0 10844658 A A G G G G A A A A A A A A A A A A A A
6 chr6_10844954 0 10844954 C C C C C C C C C C C C C T C C C C C C
6 chr6_10845811 0 10845811 G G G G G G G G G G G G C C G G G G G G
6 chr6_10852844 0 10852844 A A A A A A A A C C C C A A A A A A A A
6 chr6_10864702 0 10864702 T T T T T T T T C C C C T T T T T T T T
6 chr6_10867651 0 10867651 A A G G G G A A A A A A A G G G G G A A
6 chr6_10876636 0 10876636 C C C C G G G G G G G G G G G G G G C C
6 chr6_10897772 0 10897772 G G G G G G G G A G G G G G G G G G G G
6 chr6_10901308 0 10901308 A A G G G G G G A G G G G G G G G G A A
6 chr6_10901940 0 10901940 G G G G G G G G C C G G G G G G G G G G
6 chr6_10905066 0 10905066 A A G G G G G G G G G G G G G G G G G G
6 chr6_10908414 0 10908414 C C C C C C C C C C C C C C C C C T C C
6 chr6_10908622 0 10908622 A A G G G G A A A A A A A A A A A A A A
6 chr6_10910779 0 10910779 G G G G G G C C G G G G G G G G G G G G
6 chr6_10915011 0 10915011 T T C C T T T T T T T T T T T T T T T T
6 chr6_10921143 0 10921143 A A A A A A A A A G A A A A A A A A A A
6 chr6_10922244 0 10922244 G G G G G G G G T T T T G G G G G G G G
6 chr6_10925123 0 10925123 G G G G G G A A G G G G G G G G G G G G
6 chr6_10925157 0 10925157 G G G G G G G G G G G G G G C C G G G G
6 chr6_10927289 0 10927289 A A C C A A A A A A A A A A A A A A A A
6 chr6_10939222 0 10939222 C C C C C C T T C C C C C C C C C C C C
6 chr6_10939796 0 10939796 C C A A A A C C A A A A A A A A A A C C
6 chr6_10950088 0 10950088 C C C T C C C C C C C C C C C C C C C C
6 chr6_10950225 0 10950225 G G G G G G G G G G G G A G G G G G G G
6 chr6_10951669 0 10951669 C C C C C C C C T T T T C C C T C C C C
6 chr6_10951805 0 10951805 G G G G G G G G T T G T G G G G G G G G
6 chr6_10952097 0 10952097 A A A T A A A A A A A A A A A A A A A A
6 chr6_10953276 0 10953276 T T T T T T T T C C C C T T T T T T T T
6 chr6_10953971 0 10953971 G G G G G G G G A A A A G G G G G G G G
6 chr6_10966375 0 10966375 C C C C C C C C A A A A C C C C C C C C
6 chr6_10978536 0 10978536 C C C C C C C C C C C C C C C C T T C C
6 chr6_10980012 0 10980012 G G G G G G G G A A A A G G G G G G G G
6 chr6_10985487 0 10985487 G G G G G G G G G G A G G G G G G G G G
6 chr6_10985758 0 10985758 G G C C C C G G C C C C C C C C C C G G
6 chr6_10988128 0 10988128 C C C C C C C C C C C C C C A A C C C C
6 chr6_10988896 0 10988896 T T T T T T T T T T T T C T T T C T T T
6 chr6_10990773 0 10990773 A A A A A A A A A A A A A A A T A A A A
6 chr6_10997837 0 10997837 C C C C C C C C C T C C C C C C C C C C
6 chr6_11002017 0 11002017 T T T T T T T T G T G T T T T T T T T T
6 chr6_11002449 0 11002449 A A A A A A A A G G G G A A A A A A A A
6 chr6_11002699 0 11002699 A A A A A A A A G G G G A A A A A A A A
6 chr6_11010393 0 11010393 C C G G G G C C C C C C C C C C C C C C
6 chr6_11024769 0 11024769 C T T T T T T T T T T T T T T T T T T T
6 chr6_11026821 0 11026821 C C C C C C C C C C C C C T C T C C C C
6 chr6_11029350 0 11029350 C C C C C C C T C C C C C C C C C C C C
6 chr6_11038710 0 11038710 C C C C C C C C C C C C C C C C A C C C
6 chr6_11041789 0 11041789 G G G G G G G G A A A A G G G G G G G G
6 chr6_11049535 0 11049535 C C T T T T C C C C C C C C C C C C C C
6 chr6_11052658 0 11052658 A A A A A A A A A A A A A C A A A A A A
6 chr6_11055087 0 11055087 T T C C C C T T C C C C C C C C C C T T
6 chr6_11060406 0 11060406 A A A A A A A A G G G G A A A A A A A A
6 chr6_11060652 0 11060652 C C A A A A C C A A A A A A A A A A C C
6 chr6_11061285 0 11061285 T T T T T T T T G T T T T T T T T T T T
6 chr6_11064912 0 11064912 A A A A C C A A A A A A A A A A A A A A
6 chr6_11069592 0 11069592 A A C C C C A A A A A A A A A A A A A A
6 chr6_11086686 0 11086686 T T T T T T T T T T T T C T T T T T T T
6 chr6_11092350 0 11092350 T T T T T T T T A A A A T T T T T T T T
6 chr6_11097429 0 11097429 A A G G A G A A A A A A A A A A A A A A
6 chr6_11098454 0 11098454 C C C C C C C C A A A A C C C C C C C C
6 chr6_11101065 0 11101065 T T T T T T T T C C C C T T T T T T T T
6 chr6_11105186 0 11105186 C C T T C C C C C C C C C C C C C C C C
6 chr6_11108500 0 11108500 T T T T T T T T C C C C T T T T T T T T
6 chr6_11112727 0 11112727 G G A A A A G G G G G G G G G G G G G G
6 chr6_11114226 0 11114226 A A A A A A A A A A A A A A A A A G A A
6 chr6_11115726 0 11115726 G G G G A G G G G G G G G G G G G G G G
6 chr6_11123763 0 11123763 T T T T T T T T C C C C T T T T T T T T
6 chr6_11127983 0 11127983 G G G G G G G G G G A G G G G G G G G G
6 chr6_11131641 0 11131641 G G G G G G G G A A A A G G G G G G G G
6 chr6_11134016 0 11134016 G G G G G G A A G G G G G G G G G G G G
6 chr6_11136149 0 11136149 A A A A A A A A G G G G A A A A A A A A
6 chr6_11137521 0 11137521 A A A G A G A A A A A A A A A A A A A A
6 chr6_11141012 0 11141012 A A A A A A A A A A A G A A A A A A A A
6 chr6_11144469 0 11144469 T T T T T T T T C C C C T T T T T T T T
6 chr6_11145256 0 11145256 A A A G A A A A A A A A A A A A A A A A
6 chr6_11150953 0 11150953 G G A G G G G G A G G G G G G G G G G G
6 chr6_11153275 0 11153275 G G G G G G G G G G G G A G G G G G G G
6 chr6_11154747 0 11154747 C C C C C C C C C C C C C C A C C C C C
6 chr6_11163889 0 11163889 G G G G G G G G G G G T G G G G G G G G
6 chr6_11169268 0 11169268 A T A A A A A A A A A A A A A A A A A A
6 chr6_11169535 0 11169535 T T T T T T T T C C C C T T T T T T T T
6 chr6_11171481 0 11171481 G G A A A A A A A A A A A A A A A A G G
6 chr6_11172116 0 11172116 T T T T T T T T C C C C T T T T T T T T
6 chr6_11173214 0 11173214 T T T T T T T T G G G G G G G G G G T T
6 chr6_11184229 0 11184229 T T A T T T T T T T T T T T T T T T T T
6 chr6_11187125 0 11187125 C C C C C C C C C C C C C C C T C C C C
6 chr6_11191571 0 11191571 G G C G G G G G G G G G G G G G G G G G
6 chr6_11198055 0 11198055 C C A A A A C C C C C C C C C C C C C C
6 chr6_11200346 0 11200346 C C C C C C C C T T T T C C C C C C C C
6 chr6_11202862 0 11202862 G G G G G G G G G G G G G G G G A A G G
6 chr6_11226762 0 11226762 A A A A A A A A G G G G A A A A A A A A
6 chr6_11227031 0 11227031 T T T T T T T T T T T T T T C T T T T T
6 chr6_11230496 0 11230496 A A A A A G A A A A A A A A A A A A A A
6 chr6_11231309 0 11231309 T T T T T T T T C T T T T T T T T T T T
6 chr6_11235462 0 11235462 A A A A A A A A G G G G A A A A A A A A
6 chr6_11244421 0 11244421 C C A A A A C C C C C C A A A A A A C C
6 chr6_11248449 0 11248449 T T T T T T T T C C C C T T T T T T T T
6 chr6_11252599 0 11252599 C C C C C C C C C C C C C C C T C C C C
6 chr6_11262290 0 11262290 A A A A A A A A G G G G A A A A A A A A
6 chr6_11262956 0 11262956 C C T T C C C C C C C C C C C C C C C C
6 chr6_11272323 0 11272323 C C T T T T T T T T T T T T T T T T C C
6 chr6_11282540 0 11282540 C C C C C C C C C C C C C T C C C C C C
6 chr6_11285491 0 11285491 G G G G G G G G A G G G G G G G G G G G
6 chr6_11286441 0 11286441 C C C T C C C C C C C C C C C C C C C C
6 chr6_11288858 0 11288858 A A A A A A A A G G G G A A A A A A A A
6 chr6_11292763 0 11292763 A A G G A G A A A A A A G G G G G G A A
6 chr6_11296128 0 11296128 G G G G G G G G A A A A G G G G G G G G
6 chr6_11302761 0 11302761 C C C C C T C C C C C C C C C C C C C C
6 chr6_11307615 0 11307615 T T T T T T T T T T T T T T T T A A T T
6 chr6_11308170 0 11308170 C C C C C C C C C C C C C C T T C C C C
6 chr6_11311877 0 11311877 G G G G A A G G G G G G G G G G G G G G
6 chr6_11319822 0 11319822 G G G G G G G G A A A A G G G G G G G G
6 chr6_11322010 0 11322010 A A A A A A A A A A A A A T A A A A A A
6 chr6_11323689 0 11323689 A A A A A G A A A A A A A A A A A A A A
6 chr6_11325586 0 11325586 A A G G A A A A A A A A A A A A A A A A
6 chr6_11326872 0 11326872 T T T T C T T T T T T T T T T T T T T T
6 chr6_11331432 0 11331432 G T T T T T T T T T T T T T T T T T T T
6 chr6_11333361 0 11333361 C C C C C C C C C C C C C C C C T T C C
6 chr6_11338100 0 11338100 G G G G G G G G G G G G G G C C G G G G
6 chr6_11343453 0 11343453 T T T T T T C T T T T T T T T T T T T T
6 chr6_11343902 0 11343902 A A A A A A A A G G G G A A A A A A A A
6 chr6_11347278 0 11347278 C C C T C C C C C C C C C C C C C C C C
6 chr6_11354185 0 11354185 G G G G G G G G A A A A G G G G G G G G
6 chr6_11357361 0 11357361 G G G G G G G G A A G G G G G G G G G G
6 chr6_11358882 0 11358882 C C C C C C C C C C C C C T C C C C C C
6 chr6_11369647 0 11369647 C C T T C T C C C C C C C C C C C C C C
6 chr6_11370918 0 11370918 C C C C C C C C C T C C C C C C C C C C
6 chr6_11381396 0 11381396 A A A A A A A A A A A C A A A A A A A A
6 chr6_11386713 0 11386713 T T T T T T T T G G G G T T T T T T T T
6 chr6_11388604 0 11388604 T T T T T T T T C C C C T T T T T T T T
6 chr6_11388944 0 11388944 A A A A A A A A A A A A A A A G A A A A
6 chr6_11390659 0 11390659 C C C C C C C C C C C C C C G G C C C C
6 chr6_11395036 0 11395036 T T T T T T T T T T T T T T T T G G T T
6 chr6_11402990 0 11402990 T T T T T T T T T T T T T T C C T T T T
6 chr6_11405729 0 11405729 G G A A A A G G A A A A A A A A A A G G
6 chr6_11413118 0 11413118 A A A A A A A A G G G G A A A A A A A A
6 chr6_11414407 0 11414407 T T T T T T T T T T C T T T T T T T T T
6 chr6_11420175 0 11420175 T T T T T T T T T T T T T T T T C C T T
6 chr6_11427951 0 11427951 C C C C C C C C T T T T C C C C C C C C
6 chr6_11430182 0 11430182 T T T T T T T T G T T T T T T T T T T T
6 chr6_11434319 0 11434319 A A A A A A A A C C C C A A A A A A A A
6 chr6_11449274 0 11449274 G G G G G G G G G G G G A G G G G G G G
6 chr6_11453982 0 11453982 C C C C C C C C C C C C C C C C A A C C
6 chr6_11470379 0 11470379 C C C C C C C C C T C T C C C C C C C C
6 chr6_11470954 0 11470954 T T T T T T T T C C C C T T T T T T T T
6 chr6_11475943 0 11475943 C C A C C C C C C C C C C C C C C C C C
6 chr6_11476501 0 11476501 T T T T T T T T T T T T T T C T T T T T
6 chr6_11484620 0 11484620 A A A A A A A A A C A A A A A A A A A A
6 chr6_11486197 0 11486197 G G G G G G G G A A A A G G G G G G G G
6 chr6_11491833 0 11491833 A A G G G G A A G G G G G G G G G G A A
6 chr6_11499720 0 11499720 C C C T T T C C C C C C C C C C C C C C
6 chr6_11503382 0 11503382 G G G G G G G G A A A A G G G G G G G G
6 chr6_11514949 0 11514949 A A A A A A A A A A A A A A A A G G A A
6 chr6_11515136 0 11515136 C C C C C T C C C C C C C C C C C C C C
6 chr6_11515516 0 11515516 T T T T T T T T G T T T T T T T T T T T
6 chr6_11515584 0 11515584 C C C C C C C C T T T T C C C C C C C C
6 chr6_11517535 0 11517535 A A A A A A A A A A A A A A A C A A A A
6 chr6_11518327 0 11518327 A A G G A A A A A A A A A A A A A A A A
6 chr6_11519158 0 11519158 G G G G G G G G C G G G G G G G G G G G
6 chr6_11520909 0 11520909 T T T T T T T T T T T T C T T T T T T T
6 chr6_11522672 0 11522672 T T T T T T T T T T T T T T T T C C T T
6 chr6_11525001 0 11525001 C C C C C C C C C T C C C C C C C C C C
6 chr6_11526755 0 11526755 A A A A A A A A A A A A A A C C A A A A
6 chr6_11528165 0 11528165 G G G G A A G G G G G G G G G G G G G G
6 chr6_11535892 0 11535892 C C C C C C C C C C C C C T C C C C C C
6 chr6_11539310 0 11539310 G G G G G G G G G G G G A G G G G G G G
6 chr6_11539625 0 11539625 C C C C C C C C C C C C C T C C C C C C
6 chr6_11541776 0 11541776 A A A A A A A A A A A G A A A A A A A A
6 chr6_11543164 0 11543164 T T T T T T T T T T T T T T C C T T T T
6 chr6_11544231 0 11544231 A A A A A G A A A A A A A A A A A A A A
6 chr6_11548537 0 11548537 A A A A A A A A G G G G A A A A A A A A
6 chr6_11550313 0 11550313 G G G G G G G G A G G G G G G G G G G G
6 chr6_11550845 0 11550845 G G G G G G G G A G A G G G G G G G G G
6 chr6_11551083 0 11551083 C C C C C T C C C C C C C C C C C C C C
6 chr6_11553295 0 11553295 G G G G G G G G G G G G A A A A A A G G
6 chr6_11553318 0 11553318 T T T T T T T T T T T T T T C C T T T T
6 chr6_11553606 0 11553606 T T C C C C T T C C C C C C C C C C T T
6 chr6_11558100 0 11558100 A A A A A A A A A G A A A A A A A A A A
6 chr6_11562623 0 11562623 G G G G G G G G G G G G A G G G G G G G
6 chr6_11563119 0 11563119 G G G G G G G G G G G G A A A A A A G G
6 chr6_11566395 0 11566395 A A A A A A A A A G A A A A A A A A A A
6 chr6_11569838 0 11569838 G T G G G G G G G G G G G G G G G G G G
6 chr6_11570844 0 11570844 T T T T C C T T T T T T T T T T T T T T
6 chr6_11582769 0 11582769 C C C C C C C C C C C C C C C C C T C C
6 chr6_11583083 0 11583083 C C C C C C C C A A A A C C C C C C C C
6 chr6_11608893 0 11608893 G G G G G G G G G G G G G G G G A A G G
6 chr6_11611745 0 11611745 A A A G A A A A A A A A A A A A A A A A
6 chr6_11613153 0 11613153 G G G G G G G G G G G G A G G G G G G G
6 chr6_11614970 0 11614970 A A A G A G A A A A A A A A A A A A A A
6 chr6_11617581 0 11617581 G G G G G G G G T T T T G G G G G G G G
6 chr6_11623148 0 11623148 C C C C C C C C C C C C C C C C T T C C
6 chr6_11638417 0 11638417 G G C G G G G G G G G G G G G G G G G G
6 chr6_11646483 0 11646483 C C T T C C C C C C C C C C C C C C C C
6 chr6_11649300 0 11649300 G G G G G G G G A A A G G G G G G G G G
6 chr6_11652141 0 11652141 C C C C C C C C C C C T C C C C C C C C
6 chr6_11656148 0 11656148 T T T T T T T T A T T T T T T T T T T T
6 chr6_11657741 0 11657741 C C C C C C C C C C C C C C C T C C C C
6 chr6_11664712 0 11664712 C C C C C C C C T T T T C C C C C C C C
6 chr6_11666949 0 11666949 A A A A A A A A A A A T A A A A A A A A
6 chr6_11675332 0 11675332 A G G G G G A A G G G G G G G G G G A A
6 chr6_11685438 0 11685438 G G G G A A G G G G G G G G G G G G G G
6 chr6_11685913 0 11685913 G G G G G G G G A G G G G G G G G G G G
6 chr6_11689378 0 11689378 G G G G G G G G G G G G G G C C G G G G
6 chr6_11690186 0 11690186 T T T T T T T T T T T T T T G G T T T T
6 chr6_11691653 0 11691653 T T T T T T T T T T T T T T T T C T T T
6 chr6_11692768 0 11692768 C C C C C C C C C C C T C C C C C C C C
6 chr6_11693518 0 11693518 C C C C C C C C C C C C T T C C C C C C
6 chr6_11694171 0 11694171 C C C C C C C C C C C C C C C C T T C C
6 chr6_11704322 0 11704322 G G G G G G G G G G G G A G G G G G G G
6 chr6_11709783 0 11709783 T T T T T T T T T T T T G G G G T T T T
6 chr6_11710123 0 11710123 T T T T T T T T T T T T T T C T T T T T
6 chr6_11714457 0 11714457 C C C C C C C C C C C C A C C C C C C C
6 chr6_11715344 0 11715344 G G G G G G G G A A A A G G G G G G G G
6 chr6_11718216 0 11718216 T T T T T T T T T T T T T T G G T T T T
6 chr6_11721001 0 11721001 T T T T C T T T T T T T T T T T T T T T
6 chr6_11721486 0 11721486 C C C C C C C C C C C T C C C C C C C C
6 chr6_11723801 0 11723801 C T C C C C C C C C C C C C C C C C T T
6 chr6_11725331 0 11725331 C C C C C C C C T T T T C C C C C C C C
6 chr6_11726386 0 11726386 T T T T T T G T T T T T T T T T T T T T
6 chr6_11727567 0 11727567 T T T T T T T T T T C T T T T T T T T T
6 chr6_11732681 0 11732681 C C C C C C C C T T T T C C C C C C C C
6 chr6_11732961 0 11732961 C C C C C C C C T T C C C C C C C C C C
6 chr6_11743063 0 11743063 C C C C C C C C C C C C C C C T C C C C
6 chr6_11743420 0 11743420 C C A C A C C C C C C C C C C C C C C C
6 chr6_11744014 0 11744014 C C C C C C C C C C C T C C C C C C C C
6 chr6_11746906 0 11746906 A A G G A A A A A A A A A A A A A A A A
6 chr6_11752460 0 11752460 G G G G G G G G G G G G G T G G G G G G
6 chr6_11760282 0 11760282 G G G G A G G G G G G G G G G G G G G G
6 chr6_11765991 0 11765991 C C T T T T C C C C C C C C C C C C C C
6 chr6_11770401 0 11770401 T T T T T T T T G G G G T T T T T T T T
6 chr6_11770700 0 11770700 A A A A A A A A A A A A A G A A A A A A
6 chr6_11771428 0 11771428 G G A G G G G G G G G G G G G G G G G G
6 chr6_11774863 0 11774863 C C T T C T C C C C C C C C C C C C C C
6 chr6_11777452 0 11777452 G G G G G G G G A A A G G G G G G G G G
6 chr6_11807384 0 11807384 C C C C C C C C C C C C C C G G C C C C
6 chr6_11808529 0 11808529 C C C C C C C C T T T T C C C C C C C C
6 chr6_11814913 0 11814913 C C C C C C C C C C C C C C C C G G C C
6 chr6_11816742 0 11816742 T T T T T T T T C T T T T T T T T T T T
6 chr6_11820706 0 11820706 A A A A A A A A A A A A A A G G A A A A
6 chr6_11827320 0 11827320 C C C C A C C C C C C C C C C C C C C C
6 chr6_11832524 0 11832524 T T T T T T T T C T T T T T T T T T T T
6 chr6_11835600 0 11835600 C C C C C C C C T T C T C C C C C C C C
6 chr6_11838469 0 11838469 C C C C C C C C C T C T C C C C C C C C
6 chr6_11841878 0 11841878 T T T T T T T T T T G T T T T T T T T T
6 chr6_11849129 0 11849129 C C C C C C C C C C C C C C C C C G C C
6 chr6_11849850 0 11849850 C C C C C C C C A A A A C C C C C C C C
6 chr6_11858725 0 11858725 T T T T T T T T T T T T T T T T C C T T
6 chr6_11860722 0 11860722 T T T T T T T T T T T T C C T T C C T T
6 chr6_11861139 0 11861139 A A A A A A A A A A A A C C C C C C A A
6 chr6_11862675 0 11862675 T T T T C T T T T T T T T T T T T T T T
6 chr6_11864933 0 11864933 C C C C C C C C C C C C C T C C C C C C
6 chr6_11865965 0 11865965 A A A A A A A A G G G G A A A A A A A A
6 chr6_11868964 0 11868964 T T C C T T T T T T T T T T T T T T T T
6 chr6_11871726 0 11871726 C T C C C C T T C C C C C C C C C C C C
6 chr6_11873924 0 11873924 G G G G G G G G G G G G C C G G G G G G
6 chr6_11874811 0 11874811 G G C C G G G G G G G G G G G G G G G G
6 chr6_11881520 0 11881520 C C C C C C C T C C C C C C C C C C C C
6 chr6_11886340 0 11886340 T T T T T T T T C C C C T T T T T T T T
6 chr6_11888194 0 11888194 C C C C C C C T C C C C C C C C C C C C
6 chr6_11889282 0 11889282 A A G G G G A A G G G G G G G G G G A A
6 chr6_11889395 0 11889395 A A A A A A A A G G G G A A A A A A A A
6 chr6_11889846 0 11889846 A A A A A A A A A A A A T T A A A A A A
6 chr6_11896505 0 11896505 C C C C C C C C G G G G C C C C C C C C
6 chr6_11904233 0 11904233 A A A A G G A A A A A A A A A A A A A A
6 chr6_11909095 0 11909095 G G G G G G G G G G G G G T G G G G G G
6 chr6_11909746 0 11909746 T T T T T T T T T T A T T T T T T T T T
6 chr6_11910913 0 11910913 C C G G C C C C C C C C C C C C C C C C
6 chr6_11913352 0 11913352 C C C C C C C C T T T T C C C C C C C C
6 chr6_11913383 0 11913383 A A A A A C A A A A A A A A A A A A A A
6 chr6_11914299 0 11914299 A A A A A A A A A A A A A A A G A A A A
6 chr6_11919115 0 11919115 A A A C A A A A A A A A A A A A A A A A
6 chr6_11923375 0 11923375 T T T T T T T T C C C T T T T T T T T T
6 chr6_11924116 0 11924116 T T T T T T T T T T T T T T C C T T T T
6 chr6_11927071 0 11927071 T T T T T T T T C C C C T T T T T T T T
6 chr6_11929112 0 11929112 G G G G A A G G G G G G G G G G G G G G
6 chr6_11930709 0 11930709 G G G G A A G G G G G G G G G G G G G G
6 chr6_11931289 0 11931289 A A A A A A A A A A A A A A A A C C A A
6 chr6_11933772 0 11933772 A A A A C C A A A A A A A A A A A A A A
6 chr6_11933953 0 11933953 G G G G G G G G G G G G G G A G G G G G
6 chr6_11943637 0 11943637 T T T T C C T T T T T T T T T T T T T T
6 chr6_11946710 0 11946710 A A A A A A A A T T T T A A A A A A A A
6 chr6_11961112 0 11961112 G G G G G G G G A A A A G G G G G G G G
6 chr6_11964436 0 11964436 T T T T T T T T T T T T T T T T C T T T
6 chr6_11969791 0 11969791 A A A A A A A A G G G G A A A A A A A A
6 chr6_11979100 0 11979100 G G G G G G G G G G G G A G G G G G G G
6 chr6_11984970 0 11984970 C C C C C C C C G G C G C C C C C C C C
6 chr6_11986842 0 11986842 C C C C C C C C C C C C C C C T C C C C
6 chr6_11989716 0 11989716 T T C T T T T T T T T T T T T T T T T T
6 chr6_11992543 0 11992543 A A A G G G A A A A A A A A A A A A A A
6 chr6_11992948 0 11992948 A A A A A A A A T T T T A A A A A A A A
6 chr6_11996016 0 11996016 G G G G G G G G A A A A G G G G G G G G
6 chr6_12002870 0 12002870 T T T T C C T T T T T T T T T T T T T T
6 chr6_12006053 0 12006053 C C C C C C C C G G G G C C C C C C C C
6 chr6_12016372 0 12016372 C C C C C G C C C C C C C C C C C C C C
6 chr6_12016732 0 12016732 G G G G G G G G A G G G G G G G G G G G
6 chr6_12017633 0 12017633 C C C C C C C C C C C C C T C C C C C C
6 chr6_12023432 0 12023432 G G G G G G G G A G A G G G G G A G G G
6 chr6_12025973 0 12025973 C C C C C C C C C C C C C C C C T T C C
6 chr6_12027058 0 12027058 G G G G G G G G C C C C G G G G G G G G
6 chr6_12027544 0 12027544 A A A A A A A A A G A A A A A A A A A A
6 chr6_12030968 0 12030968 C C C C C C C C T T T T C C C C C C C C
6 chr6_12049082 0 12049082 A A A A A A A A A G A A A A A A A A A A
6 chr6_12049560 0 12049560 C C C C C G C C C C C C C C C C C C C C
6 chr6_12051219 0 12051219 G G A G G G G G G G G G G G G G G G G G
6 chr6_12051581 0 12051581 T T T T T T T T C C C C T T T T T T T T
6 chr6_12054020 0 12054020 A A A A A A A A A A A A A A A A A G A A
6 chr6_12054376 0 12054376 T T T T C T T T T T T T T T T T T T T T
6 chr6_12056435 0 12056435 A C C C C C C C C C C C C C C C C C C C
6 chr6_12058251 0 12058251 A A T T T T A A T T T T T T T T T T A A
6 chr6_12060670 0 12060670 A A A A A A A A A A A A G G A A A A A A
6 chr6_12061309 0 12061309 C C C C C C C C G G G G C C C C C C C C
6 chr6_12064142 0 12064142 T T C C C C T T C C C C C C C C C C T T
6 chr6_12066581 0 12066581 C C C C C C C C C C C C C T C C C C C C
6 chr6_12070384 0 12070384 T T T T T T T T T T T T C C C C T T T T
6 chr6_12078457 0 12078457 C C C C T T C C C C C C C C C C C C C C
6 chr6_12082644 0 12082644 C C C C T T C C C C C C C C C C C C C C
6 chr6_12089504 0 12089504 T T T T T T T T G G G G T T T T T T T T
6 chr6_12091012 0 12091012 A A A A A A A A A G A A A A A A A A A A
6 chr6_12092195 0 12092195 G G G G G G G G A A A A G G G G G G G G
6 chr6_12096349 0 12096349 C T C C C C C C C C C C C C C C C C C C
6 chr6_12103977 0 12103977 G G G G G G G G G G G G G G G G C C G G
6 chr6_12107257 0 12107257 G T G G G G G G G G G G G G G G G G G G
6 chr6_12109094 0 12109094 A A A A A A A A A A A C A A A A A A A A
6 chr6_12113794 0 12113794 G G G G G G G G G G G G G G A A G G G G
6 chr6_12113899 0 12113899 A A A A G G A A A A A A A A A A A A A A
6 chr6_12117365 0 12117365 A A G G G G A A A A A A G G G G G G A A
6 chr6_12119253 0 12119253 C C C C C C C C T T C T C C C C C C C C
6 chr6_12122969 0 12122969 C C C C C C C C C C C C T T C C C C C C
6 chr6_12128074 0 12128074 T T T T T T T T T T T T A T T T T T T T
6 chr6_12129091 0 12129091 C C C C C G C C C C C C C C C C C C C C
6 chr6_12136006 0 12136006 T T T T T T G T T T T T T T T T T T T T
6 chr6_12139745 0 12139745 G G G G G G G G G G G G G G G G C G G G
6 chr6_12143394 0 12143394 G G G G G G G G A A A A G G G G G G G G
6 chr6_12149550 0 12149550 G G A A G G G G A A A A A A A A A A G G
6 chr6_12151904 0 12151904 G G G G G G G G G G G G G G G G T T G G
6 chr6_12152033 0 12152033 A G G G G G G G G G G G G G G G A G A A
6 chr6_12152483 0 12152483 A A A A A A A A C C C C A A A A A A A A
6 chr6_12159760 0 12159760 G G G G G G G G A A A A G G G G G G G G
6 chr6_12160334 0 12160334 C C T T C T C C C C C C C C C C C C C C
6 chr6_12168255 0 12168255 C C C C C C C T C C C C C C C C C C C C
6 chr6_12171598 0 12171598 T T T T T T T T T T T T T T T T G G T T
6 chr6_12172601 0 12172601 T T T T T T T T T T T T T T C C T T T T
6 chr6_12180200 0 12180200 C C C C C C C C C C C C C C C C T T C C
6 chr6_12187653 0 12187653 C C C C C C C C C C C C C C C C T T C C
6 chr6_12188000 0 12188000 G G G G G G G G A G G G G G G G G G G G
6 chr6_12188479 0 12188479 C C T T C C C C C C C C C C C C C C C C
6 chr6_12193547 0 12193547 T T T T T T T T T T C T T T T T T T T T
6 chr6_12197229 0 12197229 G G G G A G G G G G G G G G G G G G G G
6 chr6_12205160 0 12205160 A A A G A A A A A A A A A A A A A A A A
6 chr6_12206747 0 12206747 C C C C C C C C T T T T C C C C C C C C
6 chr6_12208280 0 12208280 C C C C A C C C C C C C C C C C C C C C
6 chr6_12226415 0 12226415 C C T T C C C C C C C C C C C C C C C C
6 chr6_12236294 0 12236294 T T T T T T T T C C C C T T T T C C T T
6 chr6_12239769 0 12239769 G G G G G G G G A A A A G G G G A A G G
6 chr6_12252056 0 12252056 A A A A A A A G A A A A A A A A A A A A
6 chr6_12255343 0 12255343 G G G G G G G G G G G G G G G G A G G G
6 chr6_12261852 0 12261852 T T T T C T T T T T T T T T T T T T T T
6 chr6_12263339 0 12263339 G G G G G G G G A A G G G G G G G G G G
6 chr6_12265324 0 12265324 G G G G G G G G G G G G A A G G G G G G
6 chr6_12267007 0 12267007 A G A A A A A A A A A A A A A A A A A A
6 chr6_12274727 0 12274727 G G G G G G G G T T T T G G G G G G G G
6 chr6_12279909 0 12279909 T T T T A T T T T T T T T T T T T T T T
6 chr6_12281034 0 12281034 C C C C C C C C T T C C C C C C C C C C
6 chr6_12281666 0 12281666 T T T T T T T T C C C C T T T T T T T T
6 chr6_12290621 0 12290621 G G G G G G G G G G G G G G G G G T G G
6 chr6_12292574 0 12292574 G G G G G G G G G G G G G G G G A G G G
6 chr6_12293579 0 12293579 G G G G A G G G G G G G G G G G G G G G
6 chr6_12306515 0 12306515 C C C C C C C C A A C C C C C C C C C C
6 chr6_12306941 0 12306941 G G G G G G A G G G G G G G G G G G G G
6 chr6_12307900 0 12307900 T T T T C T T T T T T T T T T T T T T T
6 chr6_12326851 0 12326851 C C C C C C C C C C T T C C C C C C C C
6 chr6_12333558 0 12333558 C C C C C C C C T T T T C C C C T T C C
6 chr6_12333792 0 12333792 C C C C C C C C C C C C C C C T C C C C
6 chr6_12336444 0 12336444 G G G G G G G G G G G G A G G G G G G G
6 chr6_12338397 0 12338397 T T T T T T T T C C C C T T T T T T T T
6 chr6_12353286 0 12353286 C C C C C C T T C C C C C C C C C C C C
6 chr6_12354896 0 12354896 G G G G G G G G A A A A G G G G G G G G
6 chr6_12356565 0 12356565 T T T T T T T T T T T T T T T T A A T T
6 chr6_12359195 0 12359195 C C C C C T C C C C C C C C C C C C C C
6 chr6_12371347 0 12371347 A A A A A A A A A A A A A A A A A T A A
6 chr6_12372253 0 12372253 C C C C C C C C C C C C C C C G C C C C
6 chr6_12382725 0 12382725 G G G G G G G G T T T T G G G G G G G G
6 chr6_12386567 0 12386567 C C C C C C C C G G G G C C C C C C C C
6 chr6_12391019 0 12391019 G G G G G G G G A A A A G G G G G G G G
6 chr6_12406757 0 12406757 A A A A A A A A A A A A A G A A A A A A
6 chr6_12409957 0 12409957 G G G G A G G G G G G G G G G G G G G G
6 chr6_12418112 0 12418112 C C C C C C C C C C C C C G C C C C C C
6 chr6_12418649 0 12418649 C C C C C C C C C C C C C T C C C C C C
6 chr6_12423474 0 12423474 A A A A A G A A A A A A A A A A A A A A
6 chr6_12425692 0 12425692 C C C C C C C C A A A A C C C C C C C C
6 chr6_12426259 0 12426259 G G G G A G G G G G G G G G G G G G G G
6 chr6_12427009 0 12427009 A A A A A A A A A A A C A A A A A A A A
6 chr6_12434445 0 12434445 A C C C C C C C C C C C C C C C C C C C
6 chr6_12435699 0 12435699 T T T T C T T T T T T T T T T T T T T T
6 chr6_12436278 0 12436278 G G G G A G G G G G G G G G G G G G G G
6 chr6_12441371 0 12441371 C T T T T T T T T T T T T T T T T T T T
6 chr6_12448059 0 12448059 C T C C C C C C C C C C C C C C C C C C
6 chr6_12448115 0 12448115 C C C C C C C C C C C C A C C C C C C C
6 chr6_12454057 0 12454057 G G G G G G G G G G G G A A G G G G G G
6 chr6_12464642 0 12464642 C C T T C T C C C C C C C C C C C C C C
6 chr6_12466810 0 12466810 G G G G G G G G G G G G G G A G G G G G
6 chr6_12467974 0 12467974 G G G G G G G G G G G G G G G G A A G G
6 chr6_12474972 0 12474972 A A A A A G A A A A A A A A A A A A A A
6 chr6_12475489 0 12475489 G G G G A G G G G G G G G G G G G G G G
6 chr6_12478903 0 12478903 G G G G G G G G C C C C G G G G G G G G
6 chr6_12480681 0 12480681 T T T T T T T T A A A A T T T T T T T T
6 chr6_12483504 0 12483504 A A C C A A A A A A A A A A A A A A A A
6 chr6_12485404 0 12485404 G G G G G G G G G G G G G G G G A A G G
6 chr6_12488521 0 12488521 T T C C C C T T T T T T T T T T T T T T
6 chr6_12491151 0 12491151 A A T T T T A A T T T T A A A A A A A A
6 chr6_12493567 0 12493567 C C C C C C C C T T T T C C C C C C C C
6 chr6_12497588 0 12497588 A A A G A G A A A A A A A A A A A A A A
6 chr6_12509111 0 12509111 G G G G G G G G G G G T G G G G G G G G
6 chr6_12513913 0 12513913 T T T T T T T T T T C T T T T T T T T T
6 chr6_12514399 0 12514399 G G G G G G G G T T T T G G G G G G G G
6 chr6_12516558 0 12516558 C C C C C C C C C G C G C C C C C C C C
6 chr6_12516613 0 12516613 C C C C C C C C C C C C A C C C C C C C
6 chr6_12516702 0 12516702 G G G G G G G G G G G G A G G G G G G G
6 chr6_12518077 0 12518077 G G G G G G G G G G G G G G G G A G G G
6 chr6_12522353 0 12522353 G G G G G G G G G G G G G G G G C C G G
6 chr6_12528860 0 12528860 C T T T T T T T T T T T T T T T T T C C
6 chr6_12534316 0 12534316 C C C C C C C C G G G G C C C C C C C C
6 chr6_12541427 0 12541427 A A A A A G A A A A A A A A A A A A A A
6 chr6_12542879 0 12542879 A A A A A A A A G G G G A A A A A A A A
6 chr6_12544265 0 12544265 A A A A A A A A A A A A A G A A A A A A
6 chr6_12545141 0 12545141 C C G G C C C C C C C C C C C C C C C C
6 chr6_12549501 0 12549501 A A A A A A A A G G G G A A A A A A A A
6 chr6_12553530 0 12553530 G G G G G G G G A G G G G G G G G G G G
6 chr6_12557136 0 12557136 C C C C C C C C C C C C C C C C T T C C
6 chr6_12557757 0 12557757 A A C C A A A A A A A A A A A A A A A A
6 chr6_12559967 0 12559967 T T T T T T T T C T T T T T T T T T T T
6 chr6_12570444 0 12570444 G G G G G G G G A A A A G G G G G G G G
6 chr6_12571769 0 12571769 C C C C C C G G C C C C C C C C C C C C
6 chr6_12575495 0 12575495 G G G G G G G G G G G G G G G T G G G G
6 chr6_12576543 0 12576543 A A A A A A A A A A A A A A A A A C A A
6 chr6_12579492 0 12579492 C C C C C C C C C C C C A C C C C C C C
6 chr6_12580596 0 12580596 A A A A A A A A A A A A A A A C A A A A
6 chr6_12587278 0 12587278 T T T T T T C C T T T T T T T T T T T T
6 chr6_12620200 0 12620200 T T C C T T T T T T T T T T T T T T T T
6 chr6_12628559 0 12628559 A A A A A A A A A A A A A A A A G G A A
6 chr6_12630192 0 12630192 C C C T C C C C C C C C C C C C C C C C
6 chr6_12639044 0 12639044 C C C G C C C C C C C C C C C C C C C C
6 chr6_12649136 0 12649136 T T T T T T T T C C T T T T T T T T T T
6 chr6_12651360 0 12651360 T T T T T T T T T T T T C T T T T T T T
6 chr6_12658228 0 12658228 C C C C C C C C A A A A C C C C C C C C
6 chr6_12661689 0 12661689 T T C C C T T T T T T T T T T T T T T T
6 chr6_12661718 0 12661718 G G A A A A A A A A A A A A A A A A G G
6 chr6_12671579 0 12671579 G G A G G G G G G G G G G G G G G G G G
6 chr6_12680059 0 12680059 G G C C C C G G C C C C G G G G G G G G
6 chr6_12681418 0 12681418 T T T T T T T T T T T T G T T T T T T T
6 chr6_12683189 0 12683189 A A A C A A A A A A A A A A A A A A A A
6 chr6_12688711 0 12688711 A A A A A A A A A T A T A A A A A A A A
6 chr6_12688761 0 12688761 T T T T T T T T T T T T C T T T T T T T
6 chr6_12708470 0 12708470 G G G G C G G G G G G G G G G G G G G G
6 chr6_12715495 0 12715495 T T T T T T T T T T T T T T T T C T T T
6 chr6_12719289 0 12719289 A A A A A A A A A A A A A A A A A G A A
6 chr6_12721081 0 12721081 C C C C C C C C A A A A C C C C C C C C
6 chr6_12724589 0 12724589 T T T T T T T T T T T T T T C T T T T T
6 chr6_12728251 0 12728251 C C T T T T C C T T T T T T T T T T C C
6 chr6_12729244 0 12729244 T T T T T T T T C C C C T T T T T T T T
6 chr6_12730479 0 12730479 T T T T T T T T C C C C T T T T T T T T
6 chr6_12736126 0 12736126 C C C C C T C C C C C C C C C C C C C C
6 chr6_12736797 0 12736797 A A A A A A A A G G G G A A A A A A A A
6 chr6_12743355 0 12743355 C C C C C C C C C G C G C C C C C C C C
6 chr6_12743690 0 12743690 A A A A A A A A A A A A G G G G G G A A
6 chr6_12751163 0 12751163 G G G G G G G G G G G G G G G G A A G G
6 chr6_12754175 0 12754175 T T T T T T T T T T G T T T T T T T T T
6 chr6_12766232 0 12766232 C C C T C C C C C C C C C C C C C C C C
6 chr6_12768189 0 12768189 C C C C C C C C T T T T C C C C C C C C
6 chr6_12768714 0 12768714 C C C C C C C C C C C C C C C C T T C C
6 chr6_12775573 0 12775573 T T T T T T T T C C C C T T T T T T T T
6 chr6_12776247 0 12776247 T T A A T T T T T T T T T T T T T T T T
6 chr6_12776634 0 12776634 G G G G G G G G C C C C G G G G G G G G
6 chr6_12782376 0 12782376 C C C C C C C C C C C C C T C C C C C C
6 chr6_12783212 0 12783212 A A A A A A A A A A A A G G A A A A A A
6 chr6_12792474 0 12792474 A G G G G G G G G G G G G G G G G G G G
6 chr6_12792675 0 12792675 T T C T C T T T T T T T T T T T T T T T
6 chr6_12808921 0 12808921 C C C C C C C C A C C C C C C C C C C C
6 chr6_12815329 0 12815329 A A A A A A A A T T T T A A A A A A A A
6 chr6_12828382 0 12828382 T T T T T T T T C C C C T T T T T T T T
6 chr6_12835296 0 12835296 C C C C C C C C C C C C T T T T T T C C
6 chr6_12837992 0 12837992 T T T T T T T T T T T T C T T T T T T T
6 chr6_12838290 0 12838290 C C C C C C C C A A A A C C C C C C C C
6 chr6_12839977 0 12839977 C C C C C C C C T T T T C C C C C C C C
6 chr6_12842233 0 12842233 T T T T T T T T T T T T T T C C T T T T
6 chr6_12847250 0 12847250 T T T T T T T T T T T T T T A T T T T T
6 chr6_12855732 0 12855732 C C C C C C C C C C C C C T C C C C C C
6 chr6_12860998 0 12860998 A A A A A A A A A A A A A G A A A A A A
6 chr6_12862686 0 12862686 A A A A A A A A A G A A A A A A A A A A
6 chr6_12863771 0 12863771 A A T T A A A A A A A A A A A A A A A A
6 chr6_12863935 0 12863935 T T T T T T T T C C C C T T T T T T T T
6 chr6_12866908 0 12866908 T T A A A A T T A A A A A A A A A A T T
6 chr6_12871939 0 12871939 C C T T C C C C C C C C C C C C C C C C
6 chr6_12877568 0 12877568 C C C C C C C C C C C C C C C C T T C C
6 chr6_12882659 0 12882659 G G A G A G G G G G G G G G G G G G G G
6 chr6_12890444 0 12890444 G G C C C C G G C C C C C C C C C C G G
6 chr6_12890699 0 12890699 C C C C C C C C T T T T C C C C C C C C
6 chr6_12899699 0 12899699 A A A A A A A A G G G G A A A A A A A A
6 chr6_12900639 0 12900639 T T C T T T T T T T T T T T T T T T T T
6 chr6_12901669 0 12901669 T T T T C C T T C C C C T T T T C C T T
6 chr6_12906271 0 12906271 T T T T C C T T C C C C C C C C T T T T
6 chr6_12908681 0 12908681 C C C C C C C C A A A A C C C C C C C C
6 chr6_12913159 0 12913159 G G G G C C G G G G G G G G G G G G G G
6 chr6_12919082 0 12919082 C C C G C C C C C C C C C C C C C C C C
6 chr6_12920379 0 12920379 C C C C C C C C C C C C C C C C T T C C
6 chr6_12925098 0 12925098 G G G G G G G G G G G T G G G G G G G G
6 chr6_12926328 0 12926328 C C C C C C C C C C C C C C C C T T C C
6 chr6_12926343 0 12926343 C C C C C C C C C C C T C C C C C C C C
6 chr6_12926780 0 12926780 C C C C C C C C C C C C C C C C T T C C
6 chr6_12934169 0 12934169 T T T T T T T T G G G G T T T T T T T T
6 chr6_12944537 0 12944537 C C C C C C C C C G C C C C C C C C C C
6 chr6_12947791 0 12947791 C C C C C C C C C C C T C C C C C C C C
6 chr6_12948765 0 12948765 G G G G G G G G G G G G A G G G G G G G
6 chr6_12951365 0 12951365 A G G G G G G G G G G G A A A A A A G G
6 chr6_12951583 0 12951583 G G G G G G G G A A A A G G G G G G G G
6 chr6_12951876 0 12951876 A A A A A A A A A A A A A C A A A A A A
6 chr6_12957769 0 12957769 C C C C C C C C T T T T C C C C C C C C
6 chr6_12960197 0 12960197 G G G G G G G G G G G G G G G G C C G G
6 chr6_12960917 0 12960917 C G C C C C C C C C C C C C C C C C C C
6 chr6_12962337 0 12962337 A A A A A A A A A A A A A G A A A A A A
6 chr6_12964695 0 12964695 T T T T T T T T C C C C T T T T T T T T
6 chr6_12965799 0 12965799 G G G G G G G G G G G G A G G G G G G G
6 chr6_12967004 0 12967004 G G G G G G G G G G G G G G G G A A G G
6 chr6_12969374 0 12969374 C T T T T T T T T T T T T T T T T T T T
6 chr6_12974960 0 12974960 C C C C C C C C C C C C C C C C T T C C
6 chr6_12977049 0 12977049 T T A A A A T T A A A A A A A A A A T T
6 chr6_12988558 0 12988558 C C C C T T C C C C C C C C C C C C C C
6 chr6_12989321 0 12989321 C C C C C C C C C C C C T T T T T T C C
6 chr6_12989872 0 12989872 C C C C C C C C A C C C C C C C C C C C
6 chr6_12991977 0 12991977 A A A A A A A A C C C C A A A A A A A A
6 chr6_12991980 0 12991980 A A A A A A A A A A A A A G A A A A A A
6 chr6_12992124 0 12992124 T T T T T T T T C C C C T T T T T T T T
6 chr6_13004082 0 13004082 G G G G G G G G G G A G G G G G G G G G
6 chr6_13006922 0 13006922 A A A A A A A A A A A A A G A A A A A A
6 chr6_13010386 0 13010386 C C C C C C C C C C C C C C C C T T C C
6 chr6_13011317 0 13011317 G G G G G G G G G G G G A G G G G G G G
6 chr6_13015381 0 13015381 G G G G G G G G G G G G C C G G G G G G
6 chr6_13016424 0 13016424 G G G G G G G G G G G G G G A G G G G G
6 chr6_13018340 0 13018340 C C A A A A C C A A A A A A A A A A C C
6 chr6_13019643 0 13019643 C C C C C C C C C C C C C G C C C C C C
6 chr6_13020180 0 13020180 A A A A A A A A G G G G A A A A A A A A
6 chr6_13021080 0 13021080 C C C C C C C C C C C C C C C C C G C C
6 chr6_13021979 0 13021979 G G A A A A G G A A A A A A A A A A A A
6 chr6_13025656 0 13025656 C C C C C C C C T T T T C C C C C C C C
6 chr6_13027394 0 13027394 T T T T C C T T T T T T T T T T T T T T
6 chr6_13028083 0 13028083 A A G G G G A A A A A A G G G G G G A A
6 chr6_13030920 0 13030920 A A A A A A G G A A A A A A A A A A A A
6 chr6_13035385 0 13035385 G G G G A G G G G G G G G G G G G G G G
6 chr6_13038937 0 13038937 T T T T T T C C T T T T T T T T T T T T
6 chr6_13040454 0 13040454 A A A A A G A A A A A A A A A A A A A A
6 chr6_13043343 0 13043343 G G G G A G G G G G G G A A A A A A G G
6 chr6_13046909 0 13046909 T T T T T T T T T T G T T T T T T T T T
6 chr6_13054524 0 13054524 T T T T T T T T C C C T T T T T T T T T
6 chr6_13057853 0 13057853 G G C C G G G G G G G G G G G G G G G G
6 chr6_13061632 0 13061632 G G G G G G G G G G G G G G A A G G G G
6 chr6_13064104 0 13064104 G G G G G G G G G G G T G G G G G G G G
6 chr6_13066818 0 13066818 G G G G G G G G G T G G G G G G G G G G
6 chr6_13071429 0 13071429 T T C T T T T T T T T T T T T T T T T T
6 chr6_13072548 0 13072548 G G G G G G G G G G G G A A A A G G G G
6 chr6_13080631 0 13080631 A G A A A A A A A A A A A A A A A A G G
6 chr6_13081032 0 13081032 G G G G G G G G A A G G G G G G G G G G
6 chr6_13081765 0 13081765 A A A G G G A A A A A A A A A A A A A A
6 chr6_13083310 0 13083310 C C C C C C C C C C C C C C C C T T C C
6 chr6_13086123 0 13086123 C C C C C C C C G G G G C C C C C C C C
6 chr6_13092356 0 13092356 G T G G G G G G G G G G G G G G G G G G
6 chr6_13093227 0 13093227 G G C C C C G G C C C C C C C C C C G G
6 chr6_13095810 0 13095810 T T T T T T T T T T T T T T C T T T T T
6 chr6_13098686 0 13098686 G G G G G G G G C G G G G G G G G G G G
6 chr6_13100233 0 13100233 C C C C C C C C T T T T C C C C C C C C
6 chr6_13111559 0 13111559 T T T T T T T T C T C C T T T T T T T T
6 chr6_13115748 0 13115748 A A A A A A A A A G A A A G A A A A A A
6 chr6_13116258 0 13116258 T T A T T T T T T T T T T T T T T T T T
6 chr6_13122108 0 13122108 G G G G G G G G G G G G G G G G A G G G
6 chr6_13126731 0 13126731 C C C C C C C C C C A C C C C C C C C C
6 chr6_13134869 0 13134869 T T T T C C T T T T T T T T T T T T T T
6 chr6_13139217 0 13139217 T T T T T T T T G T T T T T T T T T T T
6 chr6_13142482 0 13142482 G G G G G G G G T T G T G G G G G G G G
6 chr6_13150139 0 13150139 C C A A C C C C C C C C C C C C C C C C
6 chr6_13153726 0 13153726 C C T T C C C C C C C C C C C C C C C C
6 chr6_13155038 0 13155038 G G G G T T G G G G G G G G G G G G G G
6 chr6_13159702 0 13159702 A A G G A A A A A A A A A A A A A A A A
6 chr6_13163392 0 13163392 T T T T T T T T T T C C T T T T T T T T
6 chr6_13163926 0 13163926 C C C G C C C C C C C C C C C C C C C C
6 chr6_13164279 0 13164279 C C C C C C C C C C C C C T C C C C C C
6 chr6_13168919 0 13168919 A A A A A A A A A A A A G G A A A A A A
6 chr6_13173161 0 13173161 T T T T T T T T C C C C T T T T T T T T
6 chr6_13175492 0 13175492 G G G G G G G G G G G G A G G G G G G G
6 chr6_13176481 0 13176481 G G A A A A G G G G G G G G G G G G G G
6 chr6_13178432 0 13178432 T T T T T T T T C T T T T T T T T T T T
6 chr6_13188218 0 13188218 T T A T T T T T T T T T T T T T T T T T
6 chr6_13204424 0 13204424 C C C C C C C C T T T T C C C C C C C C
6 chr6_13208593 0 13208593 A A A A A A A A A A A A A A A T A A A A
6 chr6_13215745 0 13215745 T T T T T T T T T T T T T T A T T T T T
6 chr6_13218808 0 13218808 C C T T T T C C T T T T T T T T T T C C
6 chr6_13221599 0 13221599 C C G G G G G G G G G G G G G G G G G G
6 chr6_13227173 0 13227173 A A G G G G A A A A A A A A A A A A A A
6 chr6_13232707 0 13232707 C C T T T T C C T T T T T T T T T T C C
6 chr6_13233653 0 13233653 A A A A A A A A A A A G A A A A A A A A
6 chr6_13234505 0 13234505 A A A A A A G G A A A A A A A A A A A A
6 chr6_13239205 0 13239205 C C C C C C C C C C C C T T C C C C C C
6 chr6_13246002 0 13246002 G G G G G G A G G G G G G G G G G G G G
6 chr6_13248477 0 13248477 C C C C C C C C T T T T C C C C C C C C
6 chr6_13255532 0 13255532 A A A A A A A A G G G G A A A A A A A A
6 chr6_13255551 0 13255551 G G G G G G A A G G G G G G G G G G G G
6 chr6_13261062 0 13261062 T T T T T T C T T T T T T T T T T T T T
6 chr6_13266797 0 13266797 G G G G G G G G A A A A G G G G G G G G
6 chr6_13270404 0 13270404 T T C C C C T T C C C C C C C C C C T T
6 chr6_13270708 0 13270708 C C C C G G C C C C C C C C C C C C C C
6 chr6_13278137 0 13278137 G G G G G G G G G G G G G G A A G G G G
6 chr6_13282033 0 13282033 A A A A A A A A A A A A A G A A A A A A
6 chr6_13291234 0 13291234 T T G G G G T T T T T T T T T T T T T T
6 chr6_13292956 0 13292956 C G G G G G G G G G G G G G G G G G C C
6 chr6_13299478 0 13299478 G G G G G G G G G G C C G G G G G G G G
6 chr6_13299975 0 13299975 G G G G G G G G C C C C G G G G G G G G
6 chr6_13302515 0 13302515 A A A A A A A A A A A A A G A A A A A A
6 chr6_13304803 0 13304803 G G G G A A G G G G G G G G G G G G G G
6 chr6_13305682 0 13305682 T T T T T T T T T T T T T T T T C T T T
6 chr6_13306457 0 13306457 A A G G A A A A A A A A A A A A A A A A
6 chr6_13308864 0 13308864 G G A A G G G G G G G G G G G G G G G G
6 chr6_13318010 0 13318010 G G G G G G A A G G G G G G G G G G G G
6 chr6_13329380 0 13329380 A A A A A A A A A A A A A G A G A A A A
6 chr6_13331743 0 13331743 G G G G A A G G G G G G G G G G G G G G
6 chr6_13342029 0 13342029 A A T T T T A A A A A A A A A A A A A A
6 chr6_13342494 0 13342494 A A A A A A A A G G G G A A A A A A A A
6 chr6_13347591 0 13347591 A A A A A A A A A A A T A A A A A A A A
6 chr6_13350441 0 13350441 T T T T T T T T T T T T T T T T A T T T
6 chr6_13351375 0 13351375 C T C C C C C C C C C C C C C C C C C C
6 chr6_13353255 0 13353255 A T A A A A A A A A A A A A A A A A T T
6 chr6_13357430 0 13357430 G G G G G G G G G G G G G G G G C G G G
6 chr6_13357504 0 13357504 G G G G G G G G A A A A G G G G G G G G
6 chr6_13366989 0 13366989 T T T T T T T T C C C C T T T T T T T T
6 chr6_13373736 0 13373736 A A A A A A A A A A A G A A A A A A A A
6 chr6_13374831 0 13374831 G G G G G G G G G G G G G G A A G G G G
6 chr6_13374909 0 13374909 C C C C C C C C T T T T C C C T C C C C
6 chr6_13378107 0 13378107 A A A A A A A A G G G G A A A A A A A A
6 chr6_13379979 0 13379979 G G G G G G G G A A A A G G G G G G G G
6 chr6_13387396 0 13387396 T T T T T T T T C C C C T T T T T T T T
6 chr6_13393680 0 13393680 G G G G G G G G A A A A G G G G G G G G
6 chr6_13400707 0 13400707 C C C C T T C C C C C C C C C C C C C C
6 chr6_13406486 0 13406486 C C C C T T C C C C C C C C C C C C C C
6 chr6_13409926 0 13409926 G G C C C C G G C C C C C C C C C C G G
6 chr6_13412668 0 13412668 T T T T T T T T C C C C T T T T T T T T
6 chr6_13414929 0 13414929 A A A A A A A A A A A G A A A A A A A A
6 chr6_13415639 0 13415639 G G G G G G G G G G G G G G G G A A G G
6 chr6_13415988 0 13415988 C C A A C C C C C C C C C C C C C C C C
6 chr6_13421657 0 13421657 G G G G G G G G G G G G G G A G G G G G
6 chr6_13422402 0 13422402 A A A T T T A A T T T T T T T T T T A A
6 chr6_13422618 0 13422618 C C C C C C C C G G G G C C C C C C C C
6 chr6_13425141 0 13425141 T T T T T T T T C C C C T T T T T T T T
6 chr6_13436579 0 13436579 A A A A A A A A A T A A A A A A A A A A
6 chr6_13437857 0 13437857 T T T T T T T T T T T T C T T T T T T T
6 chr6_13438370 0 13438370 C G G G G G G G G G G G G G G G G G C C
6 chr6_13443037 0 13443037 A A A A A G A A A A A A A A A A A A A A
6 chr6_13453474 0 13453474 G G G G G G G G G G G G G G A G G G G G
6 chr6_13456808 0 13456808 C C C C C T C C C C C C C C C C C C C C
6 chr6_13457598 0 13457598 A A A G A G A A A A A A A A A A A A A A
6 chr6_13464866 0 13464866 G G G G G G A G G G G G G G G G G G G G
6 chr6_13467564 0 13467564 G G G G G G G G G G G G G G G G A G G G
6 chr6_13468334 0 13468334 A A A A A A A A A A A A A A A A A G A A
6 chr6_13484250 0 13484250 A A A A A A A A A A A A A A A G A A A A
6 chr6_13486457 0 13486457 T T T T T T T T T T T T C C T T T T T T
6 chr6_13498123 0 13498123 G G G G G G G G G G G T G G G G G G G G
6 chr6_13501598 0 13501598 T T T T T T T T C T T T T T T T T T T T
6 chr6_13503758 0 13503758 T T C C C T T T T T T T T T T T T T T T
6 chr6_13519608 0 13519608 A A A A A A A A T T T T A A A A A A A A
6 chr6_13526441 0 13526441 A A A A A A A A A A A A A G A A A A A A
6 chr6_13527989 0 13527989 A A A A A A A A A A A A A G A A A A A A
6 chr6_13528035 0 13528035 T T T T T T T T G T G T T T T T T T T T
6 chr6_13531357 0 13531357 G G G G A G G G G G G G G G G G G G G G
6 chr6_13541807 0 13541807 T T A A T T T T T T T T T T T T T T T T
6 chr6_13543352 0 13543352 G G G G G G G G C C C C G G G G G G G G
6 chr6_13544162 0 13544162 C C C C C C C C A A A A C C C C C C C C
6 chr6_13544735 0 13544735 A A A A A A G G A A A A A A A A A A A A
6 chr6_13545837 0 13545837 T T T T A A T T T T T T T T T T T T T T
6 chr6_13547295 0 13547295 G G G G G G G G G G G G A G G G G G G G
6 chr6_13548867 0 13548867 G G G G G G G G G G G G G G A G G G G G
6 chr6_13552958 0 13552958 G G G G G G G G G G G G G G C C G G G G
6 chr6_13560183 0 13560183 G G A G G G G G G G G G G G G G G G G G
6 chr6_13562363 0 13562363 C C C C A A C C C C C C C C C C C C C C
6 chr6_13570351 0 13570351 G G G G A A G G G G G G G G G G G G G G
6 chr6_13570528 0 13570528 A A A A A A A A A A A A A A G G A A A A
6 chr6_13571096 0 13571096 G G G G G G G G G G G G A G G G G G G G
6 chr6_13580655 0 13580655 T T T T T T T T T T G T T T T T T T T T
6 chr6_13584558 0 13584558 C C C C C C C C C C C C T T C C C C C C
6 chr6_13584571 0 13584571 G G G G A A G G G G G G G G G G G G G G
6 chr6_13590163 0 13590163 T T C C C C T T T T T T T T T T T T T T
6 chr6_13594217 0 13594217 C C C C C C C C T T T T C C C C C C C C
6 chr6_13601503 0 13601503 G G G G G G G G A A A A G G G G G G G G
6 chr6_13614003 0 13614003 C C C C C C C C C C C C A C C C A A C C
6 chr6_13620303 0 13620303 T T T T T T T T T T T T T T C C T T T T
6 chr6_13628585 0 13628585 G G G G G G G G C C C C G G G G G G G G
6 chr6_13637667 0 13637667 G G G G G G G G A A A G G G G G G G G G
6 chr6_13639406 0 13639406 G G G G G G G G A A A G G G G G G G G G
6 chr6_13647016 0 13647016 G G G G G G G G A A A A G G G G G G G G
6 chr6_13651450 0 13651450 C C C T C T T T T T T T C C C C C C C C
6 chr6_13656030 0 13656030 C C C C C C C C C C C C C C C C A C C C
6 chr6_13658783 0 13658783 T T T T T T T T T T T T T T T T A T T T
6 chr6_13661847 0 13661847 C C C C C C C C C C C C C T C C C C C C
6 chr6_13666377 0 13666377 C C C C C C C C C C C C C C A A C C C C
6 chr6_13674489 0 13674489 T T T T T T T T T T T T T T C T T T T T
6 chr6_13677191 0 13677191 T T T T T T T T T T T T C T T T T T T T
6 chr6_13681031 0 13681031 C C C C C C C C C C C C C C C C C T C C
6 chr6_13681106 0 13681106 G G G G G G G G G G G G G G G T G G G G
6 chr6_13683560 0 13683560 G G G G G G G G G G G G G G A G G G G G
6 chr6_13684170 0 13684170 C C C C C T C C C C C C C C C C C C C C
6 chr6_13685880 0 13685880 C C C C C C C C C C C C C C C T C C C C
6 chr6_13689078 0 13689078 G G G G G G G G G G G G A G G G G G G G
6 chr6_13692387 0 13692387 C C C C C C C C T T T T C C C C C C C C
6 chr6_13701055 0 13701055 G G A A A A G G A A A A A A A G A A G G
6 chr6_13706819 0 13706819 A A A A A A A A A A A A A A A A A G A A
6 chr6_13717327 0 13717327 A A A A A A A A T T T T A A A A A A A A
6 chr6_13719630 0 13719630 G G G G G G G G G G G G A A A A A A G G
6 chr6_13723637 0 13723637 A A A A A G A A A A A A A A A A A A A A
6 chr6_13725386 0 13725386 G G C C G G G G G G G G G G G G G G G G
6 chr6_13735849 0 13735849 T T C C C C T T C C C C C C C C C C T T
6 chr6_13738364 0 13738364 T T T T T T T T T T C T T T T T T T T T
6 chr6_13739384 0 13739384 A A A G A A A A A A A A A A A A A A A A
6 chr6_13741067 0 13741067 G G C G G G G G G G G G G G G G G G G G
6 chr6_13748345 0 13748345 A A A A A A A A A A A A A A A G A A A A
6 chr6_13749242 0 13749242 G G A G G G G G G G G G G G G G G G G G
6 chr6_13750517 0 13750517 A A A A A A A A A A A C A A A A A A A A
6 chr6_13757878 0 13757878 C C C C C C C C C C C C C T C C C C C C
6 chr6_13764717 0 13764717 G G G G G G G G A A A A G G G G G G G G
6 chr6_13769766 0 13769766 C C T T T T C C C C C C C C C C C C C C
6 chr6_13771456 0 13771456 C C C C T T C C C C C C C C C C C C C C
6 chr6_13771544 0 13771544 C C A A A A C C A A A A A A A A A A C C
6 chr6_13771981 0 13771981 C C C C C C C C C T C C C C C C C C C C
6 chr6_13777150 0 13777150 C C C C C C C C A A A A C C C C C C C C
6 chr6_13777926 0 13777926 A A A A A A A A G G A A A A A A A A A A
6 chr6_13781208 0 13781208 A A A A A A A A A A A A A A A A G G A A
6 chr6_13781992 0 13781992 G G G G G G G G A A A A G G G G G G G G
6 chr6_13788155 0 13788155 T T T T T T T T T T T T A A A A A A T T
6 chr6_13790628 0 13790628 G G G G G G G G C C C C G G G G G G G G
6 chr6_13798771 0 13798771 T T C C C C T T T T T T C C C C C C T T
6 chr6_13806424 0 13806424 C C C C C C C C C T C C C C C C C C C C
6 chr6_13817823 0 13817823 T T C C C C T T C C C C C C C C C C T T
6 chr6_13825658 0 13825658 C C C C C C C C G G G G C C C C C C C C
6 chr6_13827536 0 13827536 G G G G G G G G G G G G G G A G G G G G
6 chr6_13828049 0 13828049 G G G G G G G G G G G G G G G G C G G G
6 chr6_13833387 0 13833387 A A G G G G G G G G G G G G G G G G G G
6 chr6_13833909 0 13833909 C C C C C C C C T T C T C C C C C C C C
6 chr6_13844718 0 13844718 C C C C C G C C C C C C C C C C C C C C
6 chr6_13847463 0 13847463 T T T T T T T T T T T T C C C C T T T T
6 chr6_13848070 0 13848070 C C C C C G C C G G G G C C C C C C C C
6 chr6_13848626 0 13848626 A A A A A G A A A A A A A A A A A A A A
6 chr6_13848655 0 13848655 A A A A A C A A C C C C A A A A A A A A
6 chr6_13854753 0 13854753 C C C C C C C C T T T T C C C C C C C C
6 chr6_13858455 0 13858455 A A A G A G A A A A A A A A A A A A A A
6 chr6_13859039 0 13859039 T T T T T T T T G G G G T T T T T T T T
6 chr6_13860094 0 13860094 T T T T T T T T C C C C T T T T T T T T
6 chr6_13868513 0 13868513 C C C C C C C C C C C C T T C C C C C C
6 chr6_13869985 0 13869985 C C C C C C C C C C C C C C C C C G C C
6 chr6_13879877 0 13879877 A A A A C C A A A A A A A A A A C C A A
6 chr6_13880238 0 13880238 A A G G G G G G G G G G G G G G G G G G
6 chr6_13882537 0 13882537 A A A A A A A A G G G G A A A A A A A A
6 chr6_13884303 0 13884303 A A A A A G A A A A A A A A A A A A A A
6 chr6_13888432 0 13888432 A A A A A A A A T T T T A A A A A A A A
6 chr6_13900509 0 13900509 A A A A A A A A A A A A A G A A A A A A
6 chr6_13904198 0 13904198 G G G G G G G G G G G G A G G G G G G G
6 chr6_13910311 0 13910311 T T A A A A T T A A A A A A A A A A T T
6 chr6_13911321 0 13911321 T T T T T T T T T T T T G T T T T T T T
6 chr6_13928152 0 13928152 C C C C C C C C A C A C C C C C C C C C
6 chr6_13932622 0 13932622 C C C C C T C C C C C C C C C C C C C C
6 chr6_13932761 0 13932761 T T T T T T T T C C C C T T T T T T T T
6 chr6_13934545 0 13934545 C C G G C C C C C C C C C C C C C C C C
6 chr6_13935590 0 13935590 G G G G G G G G G G G G G G G G A G G G
6 chr6_13936091 0 13936091 A A A A A T A A A A A A A A A A A A A A
6 chr6_13937935 0 13937935 T T T T T T T T C C C C T T T T T T T T
6 chr6_13937975 0 13937975 T T T T T T T T C T C T T T T T T T T T
6 chr6_13940776 0 13940776 C C C C C C C C T T T T C C C C C C C C
6 chr6_13942295 0 13942295 C C C C C C C C C C C C C T C C C C C C
6 chr6_13947393 0 13947393 A C A A A A A A A A A A A A A A A A A A
6 chr6_13962221 0 13962221 G G G G G G G G T T T T G G G G G G G G
6 chr6_13963706 0 13963706 T T C T T T T T T T T T T T T T T T T T
6 chr6_13972457 0 13972457 G G G G T T G G G G G G G G G G G G G G
6 chr6_13975784 0 13975784 A A A A A A A A A A A A G G A A A A A A
6 chr6_13978356 0 13978356 T T C T T T T T T T T T T T T T T T T T
6 chr6_13980397 0 13980397 T T T T T T T T C T T T T T T T T T T T
6 chr6_13980841 0 13980841 A A A A A A A A A A A A A A A G A A A A
6 chr6_13983747 0 13983747 T T T T T T T T T T T T T T T T C T T T
6 chr6_13986769 0 13986769 A A A A A A A A A A A G A A A A A A A A
6 chr6_13987089 0 13987089 T T T T C T T T T T T T T T T T T T T T
6 chr6_13996803 0 13996803 G G G G G G G G A G G G G G G G G G G G
6 chr6_13998258 0 13998258 A A A A A A A A A G A A A A A A A A A A
6 chr6_14002911 0 14002911 T T T T T T T T T T T T T T C T T T T T
6 chr6_14009046 0 14009046 C C G G G G C C G G G G G G G G G G C C
6 chr6_14011804 0 14011804 G G G G G G G G A A A A G G G G G G G G
6 chr6_14013517 0 14013517 G G G G G G A G G G G G G G G G G G G G
6 chr6_14016022 0 14016022 A A G G A G A A A A A A A A A A A A A A
6 chr6_14018827 0 14018827 G G G G G T G G T T T T G G G G G G G G
6 chr6_14019268 0 14019268 C C C C C C C C C C C C C C C C A C C C
6 chr6_14021298 0 14021298 T T T T T T T T T T T T T T C C T T T T
6 chr6_14023200 0 14023200 T T C C C C T T C C C C T T T T T T T T
6 chr6_14023784 0 14023784 G G G G G G G G A A A A G G G G G G G G
6 chr6_14023989 0 14023989 T T T T T T T T G G G G T T T T T T T T
6 chr6_14024874 0 14024874 C C C C C C C C T T C C C C C C C C C C
6 chr6_14025848 0 14025848 C C C C C C C C C T C C C C C C C C C C
6 chr6_14031798 0 14031798 G G G G G G G G T T T T G G G G G G G G
6 chr6_14035694 0 14035694 T T T T T T T T C C C C T T T T T T T T
6 chr6_14038008 0 14038008 A G G G G G G G G G G G G G G G G G G G
6 chr6_14042759 0 14042759 A A A A A A A A A A A A G G G G G G A A
6 chr6_14043104 0 14043104 A A A A A A A A A A A G A A A A A A A A
6 chr6_14049272 0 14049272 A A A A A A A A A A A A A G A A A A A A
6 chr6_14050164 0 14050164 A A A A A A A A G G G G A A A A A A A A
6 chr6_14056097 0 14056097 G G G G A A G G G G G G G G G G G G G G
6 chr6_14056454 0 14056454 T T T T T T T T T T T T C C T T T T T T
6 chr6_14058982 0 14058982 C C C C C C C C C C C C C C C C T T C C
6 chr6_14059496 0 14059496 G G G G G G G G G G G G G G G G A A G G
6 chr6_14059877 0 14059877 G G G G G G G G G G G G G G G G A A G G
6 chr6_14064215 0 14064215 A A G G A A A A A A A A A A A A A A A A
6 chr6_14075297 0 14075297 A G G G G G A A G G G G G G G G G G G G
6 chr6_14078079 0 14078079 G G G G G G G G T T T T G G G G G G G G
6 chr6_14083238 0 14083238 A A A A A A A A A A A A A G A A A A A A
6 chr6_14090561 0 14090561 C C C C C C C C G G G G C C C C C C C C
6 chr6_14105846 0 14105846 C C C C C C C C T T T T C C C C C C C C
6 chr6_14106691 0 14106691 A A A A A A A A G G A G A A A A A A A A
6 chr6_14118815 0 14118815 C C C C C C C C C C C T C C C C C C C C
6 chr6_14121436 0 14121436 G G A A A A G G G G G G A A A A A A G G
6 chr6_14122734 0 14122734 A A A A A A A A A A A G A A A A A A A A
6 chr6_14123738 0 14123738 G G G G G G G G G G G G G G A G G G G G
6 chr6_14127293 0 14127293 G G G G G G G G A G A G G G G G G G G G
6 chr6_14131918 0 14131918 G G G G G G G G A A A A G G G G G G G G
6 chr6_14136768 0 14136768 A A T T T T A A T T T T T T T T T T A A
6 chr6_14138484 0 14138484 C C C C C C C C A A A A C C C C C C C C
6 chr6_14140147 0 14140147 G G G G G G G G G G G G C G G G G G G G
6 chr6_14141987 0 14141987 T T T T T T T T T T T T C T T T T T T T
6 chr6_14146905 0 14146905 A A A A A A A A A A A A A A C C A A A A
6 chr6_14147099 0 14147099 T T T T T T T T C C C C T T T T T T T T
6 chr6_14150622 0 14150622 T T A A A A A A A A A A A A A A A A T T
6 chr6_14151536 0 14151536 A A A A G G A A A A A A A A A A A A A A
6 chr6_14165933 0 14165933 C C C C C C C C C C C T C C C C C C C C
6 chr6_14168400 0 14168400 C C C C C C C C C C C C T T T T T T C C
6 chr6_14173609 0 14173609 A A A A A A A A C C C C A A A A A A A A
6 chr6_14174173 0 14174173 G G G G G G G G G G G G G G G G A G G G
6 chr6_14174280 0 14174280 G G G G G G G G A G G G G G G G G G G G
6 chr6_14176375 0 14176375 T T G G G G T T G G G G G G G G G G T T
6 chr6_14177785 0 14177785 T T T T T T T T T T T T G T T T T T T T
6 chr6_14181741 0 14181741 C C C C C C C C G G G G C C C C C C C C
6 chr6_14185686 0 14185686 T T G G T T T T T T T T T T T T T T T T
6 chr6_14187539 0 14187539 T T T T T T T T C C C C T T T T T T T T
6 chr6_14188078 0 14188078 G G G G G G G G G G A G G G G G G G G G
6 chr6_14188150 0 14188150 G G G G G G G G A A A A G G G G G G G G
6 chr6_14190884 0 14190884 T T T T T T T T C C C T T T T T T T T T
6 chr6_14273714 0 14273714 T T T T T T T T T T T T T T T T G G T T
6 chr6_14277403 0 14277403 G G G G G G G G G G G G C G G G G G G G
6 chr6_14277571 0 14277571 G G G G G G G G A G A G G G G G G G G G
6 chr6_14288932 0 14288932 C C C C C G C C C C C C C C C C C C C C
6 chr6_14296680 0 14296680 G G G G G G G G G G A G G G G G G G G G
6 chr6_14312393 0 14312393 C C C C C C C C C C C C A C C C C C C C
6 chr6_14319355 0 14319355 C C C C C C C C A A A A A A C C C C C C
6 chr6_14336625 0 14336625 T T T T T T T T C C C C T T T T T T T T
6 chr6_14337150 0 14337150 G G T T G G G G G G G G G G G G G G G G
6 chr6_14344309 0 14344309 C C C C C G C C C C C C C C C C C C C C
6 chr6_14351780 0 14351780 A A A A A A A A A A A A A G A A A A A A
6 chr6_14353724 0 14353724 A A A A A A A A A A A A A A A A T T A A
6 chr6_14368792 0 14368792 T T T T T T T T T T T T G T T T T T T T
6 chr6_14368831 0 14368831 A A T T A A A A A A A A A A A A A A A A
6 chr6_14379106 0 14379106 G G G G G G G G C G G G G G G G G G G G
6 chr6_14380549 0 14380549 C T C C C C C C C C C C C C C C C C T T
6 chr6_14386296 0 14386296 G G G G G G G G G G G G G G A A G G G G
6 chr6_14390020 0 14390020 G G G G G G G G G G G G G G C C C C G G
6 chr6_14390450 0 14390450 G G T T G G G G G G G G G G G G G G G G
6 chr6_14391098 0 14391098 C C C C C C C C C G G G C C C C C C C C
6 chr6_14394529 0 14394529 T T T T T T T T T T T T T T T T A A T T
6 chr6_14394987 0 14394987 C C C C C C C C C C C C C T C C C C C C
6 chr6_14404445 0 14404445 A A A A A A A A A G A A A A A A A A A A
6 chr6_14405188 0 14405188 A A A A A A A A G G G G A A A A A A A A
6 chr6_14405773 0 14405773 G G A A A G G G G G G G G G G G G G G G
6 chr6_14420934 0 14420934 G G G G G G G G G G G G G G C C G G G G
6 chr6_14443055 0 14443055 T T T T T T T T C C T T T T T T T T T T
6 chr6_14446131 0 14446131 A A A A A A A A A A A A G G A A A A A A
6 chr6_14451190 0 14451190 G G G G G G G G A A G G G G G G G G G G
6 chr6_14453014 0 14453014 C C C C C C C C C C C C T T C C C C C C
6 chr6_14456807 0 14456807 A A A A A A A A A T A A A A A A A A A A
6 chr6_14459606 0 14459606 C C C C C C T T C C C C C C C C C C C C
6 chr6_14466156 0 14466156 A A A A A A A A T T T T A A A A A A A A
6 chr6_14471908 0 14471908 T T T T G T T T T T T T T T T T T T T T
6 chr6_14472486 0 14472486 C C C C C T C C C C C C C C C C C C C C
6 chr6_14473912 0 14473912 C C C C C C C C C T C C C C C C C C C C
6 chr6_14475612 0 14475612 A A G G A G A A A A A A A A A A A A A A
6 chr6_14500250 0 14500250 A A A A A A A A A C A A A A A A A A A A
6 chr6_14501015 0 14501015 A A A A A A A A A A A A A A A A G G A A
6 chr6_14501607 0 14501607 C C C C C C C C C C C C C C C C A A C C
6 chr6_14502621 0 14502621 G G G G G G G G A G G G G G G G G G G G
6 chr6_14503724 0 14503724 C C C C C C C C C C C C C C C C C T C C
6 chr6_14507461 0 14507461 C T T T T T C C C C C C T T C C C C C C
6 chr6_14516874 0 14516874 T T T T T T T T T T T T T T C T T T T T
6 chr6_14535280 0 14535280 A A A A A A A A A A A A A G A A A A A A
6 chr6_14535457 0 14535457 A A A A A A A G A A A A A A A A A A A A
6 chr6_14539581 0 14539581 T T T T T T T T T T T T T T C C T T T T
6 chr6_14554349 0 14554349 G G G G G G G G G G G G G G A A G G G G
6 chr6_14554358 0 14554358 T T T T T T T T C C C C T T T T T T T T
6 chr6_14555352 0 14555352 A A G G A G A A A A A A A A A A A A A A
6 chr6_14561873 0 14561873 T T C C T T T T T T T T T T T T T T T T
6 chr6_14568840 0 14568840 A A A A A A A A A A G G A A A A A A A A
6 chr6_14570594 0 14570594 T T T T T T T T T T C C T T T T T T T T
6 chr6_14570848 0 14570848 G T T T T T G G T T T T T T T T T T G G
6 chr6_14585793 0 14585793 A A G G G G A A A A A A A A A A A A A A
6 chr6_14591328 0 14591328 T T T T T T T T C C T T T T T T T T T T
6 chr6_14595534 0 14595534 G G G G G G G G A G G G G G G G G G G G
6 chr6_14598115 0 14598115 C C C C C C C C C C C C C C A C C C C C
6 chr6_14602070 0 14602070 A A A A A A A A A A A A A A A G A A A A
6 chr6_14608454 0 14608454 G G G G G G G G A A A A G G G G G G G G
6 chr6_14609401 0 14609401 G G G G G G G G A A A A G G G G G G G G
6 chr6_14609556 0 14609556 A A G G G G A A A A A A A A G G G G A A
6 chr6_14609767 0 14609767 C C C C C C C C C C C C C T C C C C C C
6 chr6_14609791 0 14609791 A G G G G G G G G G G G G G G G G G G G
6 chr6_14609840 0 14609840 G G G G A G G G G G G G G G G G G G G G
6 chr6_14611701 0 14611701 A A A A A C A A A A A A A A A A A A A A
6 chr6_14612854 0 14612854 G G G G G G A G G G G G G G G G G G G G
6 chr6_14617997 0 14617997 G G G G G G G G A A A A G G G G G G G G
6 chr6_14618372 0 14618372 T T T T T T T T A T A T T T T T T T T T
6 chr6_14625321 0 14625321 A A A A A A A A A A A A A G G G A A A A
6 chr6_14626085 0 14626085 A A A A A T A A A A A A A A A A A A A A
6 chr6_14629210 0 14629210 A A G G A A A A A A A A A A A A A A A A
6 chr6_14641673 0 14641673 T T T T T T T T T T T T C C T T T T T T
6 chr6_14647632 0 14647632 T T T T T T T T G G G G T T T T T T T T
6 chr6_14648913 0 14648913 G G A A A A G G A A A A A A A A A A G G
6 chr6_14656686 0 14656686 G G G G G G G G A A A A G G G G G G G G
6 chr6_14657166 0 14657166 C C C C C T C C C C C C C C C C C C C C
6 chr6_14675191 0 14675191 A A A A A A A A A A A G A A A A A A A A
6 chr6_14676184 0 14676184 A A A A A A A A A A A A A G A G A A A A
6 chr6_14681122 0 14681122 G G G G G G G G T T T T G G G G G G G G
6 chr6_14683165 0 14683165 G G A A A A G G A A A A A A A A A A G G
6 chr6_14685412 0 14685412 T T T T T T T T T T T T T T G G T T T T
6 chr6_14692380 0 14692380 C C C C C C C C T T T T C C C C C C C C
6 chr6_14702157 0 14702157 C C C T C C C C C C C C C C C C C C C C
6 chr6_14702805 0 14702805 T T T T G T T T T T T T T T T T T T T T
6 chr6_14704839 0 14704839 T T T T T T T T T T T T C T T T T T T T
6 chr6_14719978 0 14719978 G G G G G G G G A A A A G G G G G G G G
6 chr6_14728137 0 14728137 T T G G G G T T T T T T T T T T T T T T
6 chr6_14729270 0 14729270 C C C C C C C C C C C C G G C C C C C C
6 chr6_14743851 0 14743851 A A A A A A A A T T T T A A A A A A A A
6 chr6_14745273 0 14745273 G G A A A A G G G G G G A A A A A A G G
6 chr6_14746545 0 14746545 T T T T T T A T T T T T T T T T T T T T
6 chr6_14757411 0 14757411 A A A A A A A G A A A A A A A A A A A A
6 chr6_14757836 0 14757836 C C C C C C C C G G G G C C C C C C C C
6 chr6_14758427 0 14758427 G G G T G G G G G G G G G G G G G G G G
6 chr6_14780940 0 14780940 A A A A A A A A A A A A A A A A G G A A
6 chr6_14781690 0 14781690 A A A A A A A A A A A A A A G G A A A A
6 chr6_14787941 0 14787941 T T T T T T T T T T T T T T C C C C T T
6 chr6_14790195 0 14790195 A A A A A A A A A G G G A A A A A A A A
6 chr6_14804398 0 14804398 T T T T T T T T C C C C T T T T T T T T
6 chr6_14818070 0 14818070 T T T T T T T T T T T T C T T T T T T T
6 chr6_14825821 0 14825821 G G G G G G G G G G G G G G A A G G G G
6 chr6_14829184 0 14829184 G G G G G G T T G G G G G G G G G G G G
6 chr6_14830499 0 14830499 C C C C C C C C C C C C C T C C C C C C
6 chr6_14839352 0 14839352 C C T T T T C C T T T T T T T T T T C C
6 chr6_14844522 0 14844522 A A G G G G G G G G G G G G G G G G A A
6 chr6_14845821 0 14845821 T T C T T T T T T T T T T T T T T T T T
6 chr6_14849699 0 14849699 C C C C C C C C A A A A C C C C C C C C
6 chr6_14858486 0 14858486 G G G G G G G G A A A A G G G G G G G G
6 chr6_14859028 0 14859028 T T T T G T T T T T T T T T T T T T T T
6 chr6_14859451 0 14859451 C C C C C C C C C C C C C C C C C T C C
6 chr6_14865080 0 14865080 T T T T T T T T A A A A T T T T T T T T
6 chr6_14866285 0 14866285 G G A G G G G G G G G G G G G G G G G G
6 chr6_14866542 0 14866542 G G G G G G G G G G G G A A A A A A G G
6 chr6_14868580 0 14868580 G G G G G G G G A A A A G G G G G G G G
6 chr6_14870700 0 14870700 C C C C C C C C C C C C T T C C C C C C
6 chr6_14871491 0 14871491 C C C C C C C C C C C C C C C C G G C C
6 chr6_14871807 0 14871807 C C A C C C C C C C C C C C C C C C C C
6 chr6_14878752 0 14878752 C C C C C C C C C C C C T T C C C C C C
6 chr6_14885224 0 14885224 G G A A A A G G A A A A A A A A A A G G
6 chr6_14888245 0 14888245 A A A A A A A A G G G G A A A A A A A A
6 chr6_14890496 0 14890496 G G G G G G G G G G G G C G G G G G G G
6 chr6_14895470 0 14895470 T T T T T T T T T T T T A T T T T T T T
6 chr6_14897848 0 14897848 C C C C C C C G C C C C C C C C C C C C
6 chr6_14902149 0 14902149 G G G G G G G G A A A A G G G G G G G G
6 chr6_14903128 0 14903128 A A A A A A A A A A A A A A A A A G A A
6 chr6_14906284 0 14906284 A A A A A A A A G G G G A A A A A A A A
6 chr6_14918555 0 14918555 G G G G G G G G G T G G G G G G G G G G
6 chr6_14922708 0 14922708 C C C C C T C C C C C C C C C C C C C C
6 chr6_14928118 0 14928118 T T T T T T T T T T A T T T T T T T T T
6 chr6_14928397 0 14928397 A A A A A A A A A G A A A A A A A A A A
6 chr6_14930242 0 14930242 G G G G G G G G G G G G G G G G A G G G
6 chr6_14934698 0 14934698 T T T T T T T T C C C C T T T T T T T T
6 chr6_14936386 0 14936386 A A A A A A A A A G A G A A A A A A A A
6 chr6_14936723 0 14936723 G G G G G G G G A G A G G G G G G G G G
6 chr6_14938299 0 14938299 A A A A A A A A A A A A A A A C A A A A
6 chr6_14939182 0 14939182 G G G G G G G G G G G G A A A A A A G G
6 chr6_14945012 0 14945012 G G G G G G G G G G G G G G A A G G G G
6 chr6_14945185 0 14945185 C T T T T T T T T T T T T T T T T T C C
6 chr6_14945689 0 14945689 C C C C C C C C C C C C C C C C T T C C
6 chr6_14946364 0 14946364 C C C C A C C C C C C C C C C C C C C C
6 chr6_14950473 0 14950473 A A G G G G A A A A A A A A A A A A A A
6 chr6_14954871 0 14954871 G G G G G G G G G G G G G G G G A G G G
6 chr6_14955958 0 14955958 A A A A A A A A A A A A A A A A G G A A
6 chr6_14958151 0 14958151 A A A A A A A A G G G G A A A A A A A A
6 chr6_14958525 0 14958525 C T C C C C C C C C C C C C C C C C C C
6 chr6_14960964 0 14960964 C C C C C C C C T T T T C C C C C C C C
6 chr6_14964616 0 14964616 T T T T T T T T T T T T C T C C T T T T
6 chr6_14968910 0 14968910 C C C C C C C C C C C C C C C C C T C C
6 chr6_14976700 0 14976700 G G G G G G G G G G A G G G G G G G G G
6 chr6_14979138 0 14979138 C T T T T T T T T T T T T T T T T T C C
6 chr6_14980777 0 14980777 C C C C C T C C C C C C C C C C C C C C
6 chr6_14981576 0 14981576 C C C C C C C C C C C C C C T T C C C C
6 chr6_14986903 0 14986903 G G G G G G G G G G G G G T G G T T G G
6 chr6_14991901 0 14991901 C C C C C C C C C C C C A A C C C C C C
6 chr6_14995087 0 14995087 C C C C C C C C C C C C C C C C C T C C
6 chr6_15005597 0 15005597 G G A A A G G G G G G G G G G G G G G G
6 chr6_15006563 0 15006563 A A A A A G A A A A A A A A A A A A A A
6 chr6_15007439 0 15007439 C T T T T T T T T T T T T T T T T T T T
6 chr6_15007793 0 15007793 T T T T T T T T C T T T T T T T T T T T
6 chr6_15011345 0 15011345 A A A A A A A G A A A A A A A A A A A A
6 chr6_15017666 0 15017666 C T C C C C C C C C C C C C C C C C C C
6 chr6_15023592 0 15023592 A A A A A A A A A A A A A G A A A A A A
6 chr6_15024466 0 15024466 A G G G G G G G G G G G G G G G G G A A
6 chr6_15025004 0 15025004 T T T T T T T T C T T T T T T T T T T T
6 chr6_15026380 0 15026380 T T T T T T T T T T T T T T T T C C T T
6 chr6_15030407 0 15030407 T T T T T T T T C C C C C C C C C C T T
6 chr6_15037162 0 15037162 A G G G G G G G G G G G G G G G G G G G
6 chr6_15039193 0 15039193 G G G G G G G G G G G G A G G G G G G G
6 chr6_15041069 0 15041069 C C C C C C C C C C C C C C T T C C C C
6 chr6_15043106 0 15043106 A A A A A A A A A A A A A A G G A A A A
6 chr6_15043644 0 15043644 G G G G G G G G A A A A G G G G G G G G
6 chr6_15045272 0 15045272 T T T T T T T T C C C C T T T T T T T T
6 chr6_15047952 0 15047952 C C C C C C C C T T T T C C C C C T C C
6 chr6_15051181 0 15051181 A A G G A G A A A A A A A A A A A A A A
6 chr6_15057458 0 15057458 C C C C C C C C C C C C C C C G C C C C
6 chr6_15065660 0 15065660 A A A A A A A A G G G G A A A A A A G G
6 chr6_15066925 0 15066925 A A A A A A A A A G A A A A A A A A A A
6 chr6_15086157 0 15086157 C C C C C C A A C C C C C C C C C C C C
6 chr6_15088261 0 15088261 A A A G A A A A A A A A A A A A A A A A
6 chr6_15089224 0 15089224 A A A A A A C C A A A A A A A A A A A A
6 chr6_15091726 0 15091726 G G G G G G G G A G G G G G G G G G G G
6 chr6_15093247 0 15093247 C C C C C C C C A C C C C C C C C C C C
6 chr6_15093881 0 15093881 A A A A A A A A A A A A C C A A A A A A
6 chr6_15106009 0 15106009 C C T T C C C C C C C C C C C C C C C C
6 chr6_15109166 0 15109166 T T T T T T T T T T T T C T T T T T T T
6 chr6_15112214 0 15112214 G G G G G G G G G G G G A A G G G G G G
6 chr6_15115909 0 15115909 A A A A A A A A A A A A C C C C A A A A
6 chr6_15116808 0 15116808 T T T T T T T T T T T T C T T T T T T T
6 chr6_15117701 0 15117701 G G G G G G A G G G G G G G G G G G G G
6 chr6_15119254 0 15119254 G G G G A G G G G G G G G G G G G G G G
6 chr6_15124801 0 15124801 C C C T T T C C C C C C C C C C C C C C
6 chr6_15135009 0 15135009 C C C C C C C C C C C C C C C C C G C C
6 chr6_15146306 0 15146306 C C C C C C C C C C A C C C C C C C C C
6 chr6_15147892 0 15147892 T T T T T T T T C C C C T T T T T T T T
6 chr6_15149944 0 15149944 G G G G A A G G G G G G G G G G A A G G
6 chr6_15155081 0 15155081 A A A A A A A A G G G G A A A A A A A A
6 chr6_15155925 0 15155925 A A A A A A A A G G G G A A A A A A A A
6 chr6_15159918 0 15159918 G G G G G G G G G G G G G G G G A A G G
6 chr6_15160159 0 15160159 G G G G G G G G C C C C G G G G G G G G
6 chr6_15166542 0 15166542 T T T T T T T T T T T T T T C C T T T T
6 chr6_15168489 0 15168489 G G T T T T G G T T T T T T T T T T G G
6 chr6_15174768 0 15174768 A A A A A A A A A A A A A A G G A A A A
6 chr6_15174897 0 15174897 C C C C C C C C C C C C C T T T T T C C
6 chr6_15175814 0 15175814 C C C C C G C C C C C C C C C C C C C C
6 chr6_15176722 0 15176722 A A A A A A A A A A A A A A A A G G A A
6 chr6_15180716 0 15180716 G G G G G G G G A G G G G G G G G G G G
6 chr6_15187949 0 15187949 C C C C C C C C G G G G C C C C C C C C
6 chr6_15193289 0 15193289 G G G G G G G G T T T T G G G G G G G G
6 chr6_15205777 0 15205777 G G G G G G G G A A A A G G G G G G G G
6 chr6_15212506 0 15212506 G G C G G G G G G G G G G G G G G G G G
6 chr6_15215706 0 15215706 T T T T A T T T T T T T T T T T T T T T
6 chr6_15220747 0 15220747 C C C C C T C C C C C C C C C C C C C C
6 chr6_15223577 0 15223577 C C C C C T C C C C C C C C C C C C C C
6 chr6_15226277 0 15226277 G G G G G G G G T T T T G G G G G G G G
6 chr6_15227524 0 15227524 G G G G G G G G G G G G A G G G G G G G
6 chr6_15228076 0 15228076 C C C C C C C C C C C C C C C C C T C C
6 chr6_15231375 0 15231375 C C C C C C C C T T T T C C C C C C C C
6 chr6_15237688 0 15237688 A A A A A A A A A A A A A A C C A A A A
6 chr6_15242510 0 15242510 G G G G G G G G T T T T G G G G G G G G
6 chr6_15250614 0 15250614 A A A A A A A A C C C C A A A A A A A A
6 chr6_15253540 0 15253540 G G G G G G G G G G G G G T G G G G G G
6 chr6_15255225 0 15255225 C C C C C C C C T T T T C C C C C C C C
6 chr6_15264692 0 15264692 T T T T T T T T C C C C T T T T T T T T
6 chr6_15265467 0 15265467 C C C C C C C C C C C C C C T T C C C C
6 chr6_15279993 0 15279993 A A A A A G A A A A A A A A A A A A A A
6 chr6_15281766 0 15281766 G G A G G G G G G G G G G G G G G G G G
6 chr6_15284446 0 15284446 G G G G G G G G G G G G A A G G G G G G
6 chr6_15290449 0 15290449 T T C C C C T T C C C C C C C C C C T T
6 chr6_15291584 0 15291584 C C G G G G C C G G G G G G G G G G C C
6 chr6_15295558 0 15295558 A A A A A A A A A G A A A A A A A A A A
6 chr6_15298567 0 15298567 G G G G G G G G A A A A G G G G G G G G
6 chr6_15298662 0 15298662 C C C C C C C C C T C C C C C C C C C C
6 chr6_15299321 0 15299321 T T G G G T T T T T T T T T T T T T T T
6 chr6_15299493 0 15299493 A A A G A A A A A A A A A A A A A A A A
6 chr6_15303682 0 15303682 C C C C C C C C C C C G C C C C C C C C
6 chr6_15303912 0 15303912 A A A A A A A A A A A A A A A A A G A A
6 chr6_15307475 0 15307475 G G G G G G G G A G G G G G G G G G G G
6 chr6_15309457 0 15309457 G G G G G G G G G G G G G G G G A G G G
6 chr6_15310409 0 15310409 A A A A A A A A T T T T A A A A A A A A
6 chr6_15313191 0 15313191 T T T T T T T T T T T T T T A A T T T T
6 chr6_15320214 0 15320214 G G G G G G G G A A A A G G G G G G G G
6 chr6_15332234 0 15332234 A A A A A A A A A A A G A A A A A A A A
6 chr6_15332513 0 15332513 A A C C A A A A A A A A C C C C C C A A
6 chr6_15333861 0 15333861 T T C C C C T T C C C C C C C C C C T T
6 chr6_15349879 0 15349879 T T T T T T T T T T T T T T T T C C T T
6 chr6_15359160 0 15359160 G G G G G G A A G G G G G G G G G G G G
6 chr6_15365284 0 15365284 C C C C C C C C C C C C C C C T C C C C
6 chr6_15367933 0 15367933 G G A G G G G G G G G G G G G G G G G G
6 chr6_15375590 0 15375590 T T T T T T T T G G G G T T T T T T T T
6 chr6_15379130 0 15379130 G G G G G G G G G G G G G G C C G G G G
6 chr6_15395540 0 15395540 T T T T C T T T T T T T T T T T T T T T
6 chr6_15403925 0 15403925 G G G G G G G G G G G G G G A A G G G G
6 chr6_15404832 0 15404832 C C C C A C C C C C C C C C C C C C C C
6 chr6_15408208 0 15408208 T T T T T T G T T T T T T T T T T T T T
6 chr6_15410723 0 15410723 C C C C C C C C C C C C C C T T C C C C
6 chr6_15412416 0 15412416 T T C C C T T T T T T T C C T T C C T T
6 chr6_15413508 0 15413508 T T T T T T T T T T T T T T T T C C T T
6 chr6_15420631 0 15420631 C C C C A C C C C C C C C C C C C C C C
6 chr6_15423803 0 15423803 C C C C C C C C C C C C C G C C C C C C
6 chr6_15424454 0 15424454 C C C T C C C C C C C C C C C C C C C C
6 chr6_15427246 0 15427246 A A A A A G A A A A A A A A A A A A A A
6 chr6_15430436 0 15430436 C C C C A C C C C C C C C C C C C C C C
6 chr6_15439141 0 15439141 G G G G G G G G A A A A G G G G G G G G
6 chr6_15441593 0 15441593 G G A G G G G G G G G G G G G G G G G G
6 chr6_15443260 0 15443260 T T T T T T T T A A A A T T T T T T T T
6 chr6_15450579 0 15450579 A A A A A A A A G G G G A A A A A A A A
6 chr6_15459325 0 15459325 G G G G G G G G T T T T T T T T T T G G
6 chr6_15460578 0 15460578 G G G G G G G G G G G G A G G G G G G G
6 chr6_15460900 0 15460900 C C C C C C C C C C C C A C C C C C C C
6 chr6_15469682 0 15469682 C C C C C C C C T T T T C C C C C C C C
6 chr6_15473518 0 15473518 C C C C C C C C T T T T C C C C C C C C
6 chr6_15475283 0 15475283 T T T T T T T T C C C C T T T T T T T T
6 chr6_15480460 0 15480460 G G G G G G C C G G G G G G G G G G G G
6 chr6_15486687 0 15486687 C C C C C T C C C T C C C C C C C C C C
6 chr6_15493935 0 15493935 G G G G G G G G G G G G G G G G A G G G
6 chr6_15494666 0 15494666 C C C C C C C C C C C C C T C C T T C C
6 chr6_15496672 0 15496672 C C C C C C C C A A A A C C C C C C C C
6 chr6_15498534 0 15498534 T T T T T T T T C T T T T T T T T T T T
6 chr6_15499174 0 15499174 A A A G A A A A A A A A A A A A A A A A
6 chr6_15500138 0 15500138 A A A A A A A A A A A A A G A A A A A A
6 chr6_15503581 0 15503581 A A A A A A A A G G G G A A A A A A A A
6 chr6_15506268 0 15506268 A A A A A A A A A A A A A G G G A A A A
6 chr6_15520758 0 15520758 T T T T T T T T C C C C T T T T T T T T
6 chr6_15528702 0 15528702 A A A A A G A A A A A A A A A A A A A A
6 chr6_15529664 0 15529664 T T T T T T T T T T G T T T T T T T T T
6 chr6_15531490 0 15531490 C C C C C C C C T T T T C C C C C C C C
6 chr6_15532785 0 15532785 A A A A A A A A C C C C A A A A A A A A
6 chr6_15532954 0 15532954 C C C T C C C C C C C C C C C C C C C C
6 chr6_15533611 0 15533611 T T C T T T T T T T T T T T T T T T T T
6 chr6_15536908 0 15536908 G G G G G G G G G G G G G G G G A A G G
6 chr6_15537220 0 15537220 C C C C C C C C A C C C C C C C C C C C
6 chr6_15539782 0 15539782 T T T T T T T T A A A A T T T T T T T T
6 chr6_15542033 0 15542033 A A A A A A A A A A A A A A T T A A A A
6 chr6_15543086 0 15543086 T T T T T T T T G G G G T T T T T T T T
6 chr6_15548110 0 15548110 T T T T T T T T C C C C T T T T T T T T
6 chr6_15555984 0 15555984 A A A A A A A A A A A A A G G G A A A A
6 chr6_15557242 0 15557242 G G G G G G G G G G A G G G G G G G G G
6 chr6_15558657 0 15558657 G G G G G G G G G G G G G G A A A A G G
6 chr6_15560823 0 15560823 G T G G G G G G G G G G G G G G G G G G
6 chr6_15568411 0 15568411 T T T T T T A T T T T T T T T T T T T T
6 chr6_15579192 0 15579192 C T T T T T T T C T T T T T T T T T T T
6 chr6_15581042 0 15581042 C C C C C C C C C C C C C T C C C C C C
6 chr6_15585687 0 15585687 A A A A A A A A A A A A A A G G A A A A
6 chr6_15590556 0 15590556 G G G G G G G G G G G G G G A A G G G G
6 chr6_15593462 0 15593462 A A G G A G A A A A A A A A A A A A A A
6 chr6_15605267 0 15605267 G G G G G G G G G T G G G G G G G G G G
6 chr6_15608306 0 15608306 G G G G G G T T G G G G G G G G G G G G
6 chr6_15608646 0 15608646 C C C C C C C C C T T T C C C C C C C C
6 chr6_15610412 0 15610412 A A A A A A G G A A A A A A A A A A A A
6 chr6_15613906 0 15613906 A A A A A A A A A C A A A A A A A A A A
6 chr6_15627217 0 15627217 C C C C C C C C G G G G C C C C C C C C
6 chr6_15627292 0 15627292 C C C C C C C C C C C T C C C C C C C C
6 chr6_15629043 0 15629043 A A A A A A A A A A A A A G A A A A A A
6 chr6_15631789 0 15631789 T T T T C T T T T T T T T T T T T T T T
6 chr6_15632378 0 15632378 C C C C C C T T C C C C C C C C C C C C
6 chr6_15635333 0 15635333 C C C G C G C C C C C C C C C C C C C C
6 chr6_15638300 0 15638300 A A A C A C A A A A A A A A A A A A A A
6 chr6_15647716 0 15647716 A A A A A G A A A A A A A A A A A A A A
6 chr6_15651876 0 15651876 G G G G G G G G G G G G G G G G A A G G
6 chr6_15654158 0 15654158 G G G G G G G G G G A G G G G G G G G G
6 chr6_15656528 0 15656528 T T T T T T T T C C C C T T T T T T T T
6 chr6_15661681 0 15661681 T T T T T T T T G T T T T T T T T T T T
6 chr6_15662240 0 15662240 C C C C C C C T C C C C C C C C C C C C
6 chr6_15662986 0 15662986 G G G G G G G G G G A G G G G G G G G G
6 chr6_15668040 0 15668040 T T T T T T T T C C C C T T T T T T T T
6 chr6_15681494 0 15681494 G G G G G G G G G G G G C C G G G G G G
6 chr6_15682096 0 15682096 G G G G G G A A G G G G G G G G G G G G
6 chr6_15688485 0 15688485 G G G G G G A A G G G G G G G G G G A A
6 chr6_15692807 0 15692807 G G A A G G G G G G G G G G G G G G G G
6 chr6_15694595 0 15694595 A A A A A A A A G G G G A A A A A A A A
6 chr6_15694747 0 15694747 A A G G A A A A A A A A A A A A A A A A
6 chr6_15696031 0 15696031 A A A A A A A A A A A A A G A A A A A A
6 chr6_15696833 0 15696833 C G G G G G G G G G G G G G G G G G G G
6 chr6_15699825 0 15699825 A A A A A A A A G G G G A A A A A A A A
6 chr6_15707010 0 15707010 A A A A A A A A A A A A A A A A G G A A
6 chr6_15710631 0 15710631 A A A A A A G G A A A A A A A A A A A A
6 chr6_15741277 0 15741277 A A A A A A A A A A A A A G A A A A A A
6 chr6_15746448 0 15746448 C C C C C T C C C C C C C C C C C C C C
6 chr6_15749294 0 15749294 A A A A A A A A G G G G A A A A A A A A
6 chr6_15753441 0 15753441 A G G G G G G G G G G G G G G G G G G G
6 chr6_15756161 0 15756161 A A A A A A A A A G A A A A A A A A A A
6 chr6_15757822 0 15757822 A A A A A A A A T T T T A A A A A A A A
6 chr6_15764191 0 15764191 T T T T T T T T C C C C T T T T T T T T
6 chr6_15768621 0 15768621 G G G G A G G G G G G G G G G G G G G G
6 chr6_15770090 0 15770090 A G G G G G G G G G G G G G G G G G G G
6 chr6_15774193 0 15774193 T T C C C C T T T T T T T T T T T T T T
6 chr6_15777942 0 15777942 T T T T T T T T C C C C T T T T T T T T
6 chr6_15799743 0 15799743 C C C C C C C C G G G G C C C C C C C C
6 chr6_15801480 0 15801480 C C C C C C C C C C C T C C C C C C C C
6 chr6_15803789 0 15803789 C C C C C C C C T T T T C C C C C C C C
6 chr6_15805534 0 15805534 A A A A A A A A C C C C A A A A A A A A
6 chr6_15805633 0 15805633 A A A A A A A A G G G G A A A A A A A A
6 chr6_15811242 0 15811242 C C C C C C C C C C C C C C C G C C C C
6 chr6_15820054 0 15820054 A A A A A G A A A A A A A A A A A A A A
6 chr6_15822147 0 15822147 A A A A A A G G A A A A A A A A A A A A
6 chr6_15831402 0 15831402 G G T T G G G G G G G G G G G G G G G G
6 chr6_15855449 0 15855449 A A A A A A A A A A A A A T A A A A A A
6 chr6_15876715 0 15876715 C C C C C C C C C C C C C T C C C C C C
6 chr6_15879375 0 15879375 C T C C C C C C C C C C C C C C C C C C
6 chr6_15887674 0 15887674 A A A A A A A A A A A A G G A A A A A A
6 chr6_15889140 0 15889140 T T T T T T T T A A A A T T T T T T T T
6 chr6_15891136 0 15891136 G G G G G G G G G G G G A A G G G G G G
6 chr6_15892918 0 15892918 C C C C C C C C C C C C C C C T C C C C
6 chr6_15894368 0 15894368 G G T T G G G G G G G G G G G G G G G G
6 chr6_15909338 0 15909338 G G G G G G G G G G T T G G G G G G G G
6 chr6_15919066 0 15919066 A A A A A A A A A A A G A A A A A A A A
6 chr6_15919723 0 15919723 C C C C C C C C C C C C A C C C C C C C
6 chr6_15920338 0 15920338 C C C C C C C C C C C C C T C C C C C C
6 chr6_15933254 0 15933254 C C C C C C C C C C C C C C T T C C C C
6 chr6_15938543 0 15938543 G G G G G G G G G G G G G G G G A A G G
6 chr6_15942023 0 15942023 C C C C C C C C T T T T C C C C C C C C
6 chr6_15943081 0 15943081 T T T T T T T T C C C C T T T T T T T T
6 chr6_15943136 0 15943136 T T T T T T T T T T T T C C T T T T T T
6 chr6_15945113 0 15945113 T T T T A T T T T T T T T T T T T T T T
6 chr6_15957393 0 15957393 T T T T T T T T C C C C T T T T T T T T
6 chr6_15960557 0 15960557 G G G G A G G G G G G G G G G G G G G G
6 chr6_15962837 0 15962837 T T T T T T T T T T T T T T C T T T T T
6 chr6_15968927 0 15968927 T T T T T T T T A A A A T T T T T T T T
6 chr6_15971243 0 15971243 C C C C C C C C G G G G C C C C C C C C
6 chr6_15975111 0 15975111 C C C C C T C C C C C C C C C C C C C C
6 chr6_15989716 0 15989716 C C C C C C C C C C C C C T C C C C C C
6 chr6_15998773 0 15998773 A A A A A A A A C C C C A A A A A A A A
6 chr6_15999380 0 15999380 T T T T T T T T T T T T C C C C C C T T
6 chr6_16003424 0 16003424 G G G G G G G G G G G G A G G G G G G G
6 chr6_16005323 0 16005323 T T T T T T T T T T T T T T C C C C T T
6 chr6_16011025 0 16011025 G G G G G G G G C G G G G G G G G G G G
6 chr6_16011982 0 16011982 C C C C C C C C C C C C C C C C C T C C
6 chr6_16012234 0 16012234 A A A A A A A A A A A A A A A A G G A A
6 chr6_16024368 0 16024368 C C C C C C C C C C C C C C C G C C C C
6 chr6_16031060 0 16031060 C C G G G G C C G G G G G G G G G G C C
6 chr6_16055406 0 16055406 A A T T A A A A A A A A A A A A A A A A
6 chr6_16058733 0 16058733 T T T T T T T T T T T T T T T T C C T T
6 chr6_16063078 0 16063078 C C C C C C C C C C C C C C C C C T C C
6 chr6_16070812 0 16070812 A A G G A G A A A A A A A A A A A A A A
6 chr6_16078061 0 16078061 A A C C C C A A C C C C C C C C C C A A
6 chr6_16078115 0 16078115 T T T T T T T T G G G G T T T T T T T T
6 chr6_16097719 0 16097719 A A A A A A A A A G A A A A A A A A A A
6 chr6_16100133 0 16100133 T T T T T T T T C C C C T T T T T T T T
6 chr6_16100178 0 16100178 G G G G G G G G C C C C G G G G G G G G
6 chr6_16112223 0 16112223 G G G G G G G G G G G G G G C G G G G G
6 chr6_16114458 0 16114458 C C C C C C C C C C C C C C A C C C C C
6 chr6_16119024 0 16119024 A A A A A A A A A G A A A A A A A A A A
6 chr6_16121561 0 16121561 G G G G G G G G G G A A G G G G G G G G
6 chr6_16127488 0 16127488 G G C G G G G G G G G G G G G G G G G G
6 chr6_16129206 0 16129206 T T T T C T T T T T T T T T T T T T T T
6 chr6_16136598 0 16136598 C C C C C C C C C C C C C C A A C C C C
6 chr6_16152622 0 16152622 G G G G G G G G A A A A G G G G G G G G
6 chr6_16155299 0 16155299 A A A A A A G G A A A A A A A A A A A A
6 chr6_16160981 0 16160981 T T T T C T T T T T T T T T T T T T T T
6 chr6_16166933 0 16166933 G G G G G G G G G G G G G G G G A A G G
6 chr6_16172902 0 16172902 C C C C C T C C C C C C C C C C C C C C
6 chr6_16178699 0 16178699 C C C C C C C C C C C C C T C C C C C C
6 chr6_16180237 0 16180237 T T T T T T T T G T T T T T T T T T T T
6 chr6_16191751 0 16191751 T T T T T T T T T T T T T T G T T T T T
6 chr6_16192691 0 16192691 G G T T G G G G G G G G G G G G G G G G
6 chr6_16194720 0 16194720 G G G G G G A G G G G G G G G G G G G G
6 chr6_16194807 0 16194807 C C C C C C C C T T T T C C C C C C C C
6 chr6_16199366 0 16199366 T T T T T T T T T T T T T T T T A A T T
6 chr6_16203141 0 16203141 A A G G G G A A G G G G G G G G G G A A
6 chr6_16204229 0 16204229 G G G G G G G G G G G G A G G G G G G G
6 chr6_16214769 0 16214769 C T C C C C C C C C C C C C C C C C C C
6 chr6_16217674 0 16217674 C C C C C C C C A A A A C C C C C C C C
6 chr6_16218294 0 16218294 T T T T T T T T C T C C T T T T T T T T
6 chr6_16218490 0 16218490 A A A A A A A A T T T T A A A A A A A A
6 chr6_16222134 0 16222134 G G G G G G G G A G A A G G G G G G G G
6 chr6_16223722 0 16223722 A A A A A A A A A A A A A A A A G G A A
6 chr6_16226388 0 16226388 C C T T T T C C T T T T T T T T T T C C
6 chr6_16226638 0 16226638 T T T T T T T T T T T T T T G T T T T T
6 chr6_16227793 0 16227793 C C T T C T C C C C C C T T C C T T C C
6 chr6_16229380 0 16229380 G G G G G G G G A A A A G G G G G G G G
6 chr6_16231828 0 16231828 C C C T C T C C C C C C C C C C C C C C
6 chr6_16238219 0 16238219 T T T T T T T T C C C C T T T T T T T T
6 chr6_16239800 0 16239800 G G G G A A G G G G G G G G G G G G G G
6 chr6_16247654 0 16247654 A A A C A A A A A A A A A A A A A A A A
6 chr6_16250796 0 16250796 G G G G G G G G G G G G A G G G G G G G
6 chr6_16250797 0 16250797 G G G G G G G G G T G G G G G G G G G G
6 chr6_16254974 0 16254974 T T C T C C T T T T T T T T T T T T T T
6 chr6_16258393 0 16258393 A G A A A A G G A A A A A A A A A A G G
6 chr6_16261926 0 16261926 T T T T T T T T G G G G T T T T T T T T
6 chr6_16270078 0 16270078 C C C C C C C C T T T T C C C C C C C C
6 chr6_16273912 0 16273912 C C C C C C C C T T T T C C C C C C C C
6 chr6_16280100 0 16280100 T T T T T T T T T T T T T T A A T T T T
6 chr6_16285776 0 16285776 C C C C C C C C T T T T C C C C C C C C
6 chr6_16286278 0 16286278 A A A A A A A A A A A A A A A A C C A A
6 chr6_16291413 0 16291413 T T T T T T T T T T T T C T T T T T T T
6 chr6_16293454 0 16293454 G G G G G G G G G G G G G T G G G G G G
6 chr6_16296238 0 16296238 T T T T T T T T T T T T T T T T C T T T
6 chr6_16296267 0 16296267 T T G G G T T T G G G G G G G G G G T T
6 chr6_16307337 0 16307337 A A A A A T A A A A A A A A A A A A A A
6 chr6_16315473 0 16315473 G G C C G G G G G G G G G G G G G G G G
6 chr6_16316517 0 16316517 C C C C C C C T C C C C C C C C C C C C
6 chr6_16316674 0 16316674 C C A A A C C C C C C C C C C C C C C C
6 chr6_16321935 0 16321935 G G G G G G A G G G G G G G G G G G G G
6 chr6_16322726 0 16322726 G G G G A A G G G G G G A A G G G G G G
6 chr6_16332960 0 16332960 G G G G G G G G A A A A G G G G G G G G
6 chr6_16333568 0 16333568 C C C C C C C C T T T T C C C C C C C C
6 chr6_16337332 0 16337332 A A A A A A A A A G A A A A A A G G A A
6 chr6_16342111 0 16342111 C C C T C C C C C C C C C C C C C C C C
6 chr6_16342983 0 16342983 C C C T C C C C C C C C C C C C C C C C
6 chr6_16344036 0 16344036 T T T T T T T T G G G G T T T T T T T T
6 chr6_16351376 0 16351376 C C C C C C C C T T T T C C C C C C C C
6 chr6_16355617 0 16355617 A A A A A A A A A A A A A G A A A A A A
6 chr6_16357622 0 16357622 C C C C A C C C C C C C C C C C C C C C
6 chr6_16386557 0 16386557 C C C C C C C C C C C C C C C C C T C C
6 chr6_16387932 0 16387932 C C C G C C C C C C C C C C C C C C C C
6 chr6_16388627 0 16388627 A A G G G G A G G G G G G G G G G G G G
6 chr6_16389522 0 16389522 C C C T C C C C C C C C C C C C C C C C
6 chr6_16391281 0 16391281 T T T T T T T T T T T T C C T T T T T T
6 chr6_16391299 0 16391299 T T T T T T C T T T T T T T T T T T T T
6 chr6_16403029 0 16403029 C C A A A A C C C C C C C C C C C C C C
6 chr6_16418145 0 16418145 A A A A A A A A C C C C A A A A A A A A
6 chr6_16425617 0 16425617 G G G G A G G G G G G G G G G G G G G G
6 chr6_16428788 0 16428788 G G G G A G G G G G G G G G G G G G G G
6 chr6_16428894 0 16428894 A A A A A A A A G G G G A A A A A A A A
6 chr6_16430734 0 16430734 C C C C C C C C T T T T C C C C C C C C
6 chr6_16431264 0 16431264 A A A A A A A A G G G G A A A A A A A A
6 chr6_16437135 0 16437135 A A A A A A A A C C C C A A A A A A A A
6 chr6_16437353 0 16437353 A A G G A A A A A A A A A A A A A A A A
6 chr6_16455107 0 16455107 C C C C C C C C C C C C C C T T C C C C
6 chr6_16461100 0 16461100 C C C C C C C C C C C C C C T T C C C C
6 chr6_16466865 0 16466865 A A A A A A A A A G A A A A A A A A A A
6 chr6_16470849 0 16470849 T T T T T T T T T T T T T T G G T T T T
6 chr6_16471709 0 16471709 A A A A A A A A T T T T A A A A A A A A
6 chr6_16484335 0 16484335 C C C C C C C C C C C C C C C T C C C C
6 chr6_16484380 0 16484380 A A A A A A A A G G G G A A A A A A A A
6 chr6_16487722 0 16487722 A A A A A A A A A A A A A A A G A A A A
6 chr6_16489338 0 16489338 G G G G G T G G G G G G G G G G G G G G
6 chr6_16492538 0 16492538 A A A A A A A A A A A A A A A G A A A A
6 chr6_16510766 0 16510766 A A A A A A A C A A A A A A A A A A A A
6 chr6_16511577 0 16511577 A A A A A A A A A A A A A A A A G G A A
6 chr6_16527200 0 16527200 T T C C C C C T C C C C C C C C C C T T
6 chr6_16527475 0 16527475 T T C T T T T T T T T T T T T T T T T T
6 chr6_16535172 0 16535172 G G G G G G G G C C C C G G G G G G G G
6 chr6_16539641 0 16539641 A A A A A A A A G G G G A A A A A A A A
6 chr6_16540247 0 16540247 G G G G G G G G G G G G T T T T G G G G
6 chr6_16540646 0 16540646 C C C C C C C C C C C C C G C C C C C C
6 chr6_16542514 0 16542514 C C C C C C C C C C C C C C C C A A C C
6 chr6_16543306 0 16543306 T T T T T T T T C T T T T T T T T T T T
6 chr6_16547011 0 16547011 A A A A A A A A G G G G A A A A A A A A
6 chr6_16551285 0 16551285 T T T T C T T T T T T T T T T T T T T T
6 chr6_16558524 0 16558524 A A A A A A A A A A A A A A A C A A A A
6 chr6_16560144 0 16560144 T T T T C T T T T T T T T T T T T T T T
6 chr6_16569198 0 16569198 A A A A A A A A A A A A G G G G G G A A
6 chr6_16574654 0 16574654 G G G G G G G G G G G G G G A G G G G G
6 chr6_16578416 0 16578416 T T T T T T C C T T T T T T T T T T C C
6 chr6_16579961 0 16579961 C C C C C C C C C C C C C T C C C C C C
6 chr6_16584250 0 16584250 G G A A A G G G G G G G G G G G G G G G
6 chr6_16587979 0 16587979 C C C C C C C C C C C C C C C C G G C C
6 chr6_16590578 0 16590578 G G A G A A G G G G G G G G G G G G G G
6 chr6_16592123 0 16592123 A A A A A A A A A A A A A A G G A A A A
6 chr6_16592614 0 16592614 C C C T C C C C C C C C C C C C C C C C
6 chr6_16596674 0 16596674 T T T T T T T T G G G G T T T T T T T T
6 chr6_16600731 0 16600731 C C C C C C C C C T C C C C C C C C C C
6 chr6_16608010 0 16608010 A A A A A A A A G G G G A A A A A A A A
6 chr6_16610245 0 16610245 G G G G G G G G G G G G G G A G G G G G
6 chr6_16610974 0 16610974 G G G G G G G G G G A G G G G G G G G G
6 chr6_16613756 0 16613756 C C C C C C C C C T T T C C C C C C C C
6 chr6_16614050 0 16614050 A A A A A G A A A A A A A A A A A A A A
6 chr6_16614898 0 16614898 C C C C C C C C C C C C C C C C A C C C
6 chr6_16616760 0 16616760 T T T T T T T T C C C C T T T T T T T T
6 chr6_16618634 0 16618634 G T G G G G G T G G G G G G G G G G G G
6 chr6_16619769 0 16619769 C C C C C C C C C C C C C C C T C C C C
6 chr6_16626586 0 16626586 G G G G G G G G G G G G A G G G G G G G
6 chr6_16630498 0 16630498 G G G G C G G G G G G G G G G G G G G G
6 chr6_16632500 0 16632500 A G A A A A A G A A A A A A A A A A A A
6 chr6_16637994 0 16637994 A A A A A G A A A A A A A A A A A A A A
6 chr6_16639301 0 16639301 T T T T T T T T T T T T T T T T C T T T
6 chr6_16641787 0 16641787 C C T T C C C C C C C C T T T T T T C C
6 chr6_16646849 0 16646849 G G G G G G G G G G G G A A G G G G G G
6 chr6_16647185 0 16647185 C C C T C T C C C C C C C C C C C C C C
6 chr6_16648962 0 16648962 A A A A A A A A G G G G A A A A A A A A
6 chr6_16650097 0 16650097 T T C T T T T T T T T T T T T T T T T T
6 chr6_16654613 0 16654613 G G G G G G G G G G G G G G A G G G G G
6 chr6_16663689 0 16663689 T T T T T T C T T T T T T T T T T T T T
6 chr6_16664255 0 16664255 C C C C C T C C T T T T C C C C C C C C
6 chr6_16668809 0 16668809 G G A A A A A G A A A A A A A A A A G G
6 chr6_16679308 0 16679308 A A A A G G A A A A A A A A A A A A A A
6 chr6_16689342 0 16689342 G G G G G G G G G G G G G G G G A G G G
6 chr6_16692144 0 16692144 T T T T T T T T G G G G T T T T T T T T
6 chr6_16699417 0 16699417 C C C C C C C C G G G G C C C C C C C C
6 chr6_16702238 0 16702238 C C C C C C C C T T T T C C C C C C C C
6 chr6_16708226 0 16708226 A A A A A A A A G G G G A A A A A A A A
6 chr6_16716326 0 16716326 A A A A A A A A G G G G A A A A A A A A
6 chr6_16717632 0 16717632 A A A T A T A A A A A A A A A A A A A A
6 chr6_16722964 0 16722964 C C C C C C C C G G G G C C C C C C C C
6 chr6_16723663 0 16723663 C C C C C C C C T T T T C C C C C C C C
6 chr6_16724167 0 16724167 T T T T T T T T C C C C T T T T T T T T
6 chr6_16726695 0 16726695 G G G G G G G G G G G G G T G G G G G G
6 chr6_16731316 0 16731316 A A A A A A A A A A G G A A A A A A A A
6 chr6_16733350 0 16733350 G G G G G G G G C C G G G G G G G G G G
6 chr6_16737359 0 16737359 G G G G A A G G G G G G G G G G G G G G
6 chr6_16746015 0 16746015 T T G T T T T T T T T T T T T T T T T T
6 chr6_16748121 0 16748121 A A A A A A A A C C C C A A A A A A A A
6 chr6_16748490 0 16748490 A A A A A A A A G G A G A A A A A A A A
6 chr6_16752968 0 16752968 G G G G G G G G A G G G G G G G G G G G
6 chr6_16754641 0 16754641 G G G G G G G G A A A A G G G G G G G G
6 chr6_16775031 0 16775031 A A A A A A A A A A A A A A A A T T A A
6 chr6_16776012 0 16776012 G G G G G G G G G G G G G G C G G G G G
6 chr6_16776183 0 16776183 A C C C C C C C C C C C C C C C C C A A
6 chr6_16776207 0 16776207 G G G G G G G G G T G G G G G G G G G G
6 chr6_16778887 0 16778887 A A A A A A A A A A A A G G A A A A A A
6 chr6_16779638 0 16779638 A A A A A A A A C C C C A A A A A A A A
6 chr6_16781683 0 16781683 T T T T T T T T C C C C T T T T T T T T
6 chr6_16791240 0 16791240 T T T T T T T T C T T T T T T T T T T T
6 chr6_16791823 0 16791823 T T T T T T T T T T T T T T T T G T T T
6 chr6_16803288 0 16803288 A A A A A A A A A A A A A A A A A C A A
6 chr6_16804609 0 16804609 C C C C C C C C T T T T C C C C C C C C
6 chr6_16810245 0 16810245 A A A A A A A A C C C C A A A A A A A A
6 chr6_16810492 0 16810492 C C C C C C C C C C C C T T C C C C C C
6 chr6_16815021 0 16815021 T T T T T T T T T T C T T T T T T T T T
6 chr6_16816299 0 16816299 T T C T T T T T T T T T T T T T T T T T
6 chr6_16822957 0 16822957 C C G G G G C C C C C C C C C C C C C C
6 chr6_16823390 0 16823390 G G G G G G G G G G G G G G G G A G G G
6 chr6_16826034 0 16826034 C C C C C C C C T T T T C C C C C C C C
6 chr6_16840818 0 16840818 C C C C C C C T C C C C C C C C C C C C
6 chr6_16847614 0 16847614 T T T T T T T T C T C T T T T T T T T T
6 chr6_16858010 0 16858010 C C C C C C C C C C C T C C C C C C C C
6 chr6_16861568 0 16861568 G G G G A G G G G G G G G G G G G G G G
6 chr6_16875843 0 16875843 T T T T T T T T C C C C T T T T T T T T
6 chr6_16878004 0 16878004 T T T T C T T T T T T T T T T T T T T T
6 chr6_16879561 0 16879561 C C T T T T C C T T T T T T T T T T C C
6 chr6_16879702 0 16879702 T T T T T T T T G T T T T T T T T T T T
6 chr6_16879887 0 16879887 T T T T T T T T T T T T T T G G T T T T
6 chr6_16886442 0 16886442 G G G G G G G G A A A A G G G G G G G G
6 chr6_16893909 0 16893909 G G G G G G G G G G G G A G G G G G G G
6 chr6_16897179 0 16897179 A A A A A A A A A A A A A G A A A A A A
6 chr6_16897638 0 16897638 G G G G G G G G G G G G G G G G A A G G
6 chr6_16910138 0 16910138 A A A A A A A A A A A A A A G G A A A A
6 chr6_16910249 0 16910249 C C C T C C C C C C C C C C C C C C C C
6 chr6_16910581 0 16910581 C C C C C C C C C G C C C C C C C C C C
6 chr6_16918201 0 16918201 T T T T T T T T T T C T T T T T T T T T
6 chr6_16925719 0 16925719 G G G G G G G G A A A A G G G G G G G G
6 chr6_16928292 0 16928292 C C C C C C C C C C C C C T C C C C C C
6 chr6_16931648 0 16931648 A A A A A A A A A A A A A A G G A A A A
6 chr6_16939817 0 16939817 C C C C C C C C T T T T C C C C C C C C
6 chr6_16943359 0 16943359 G G G G G G G G G G G G A A G G G G G G
6 chr6_16947289 0 16947289 T T T T T T T T C C C C T T T T T T T T
6 chr6_16947411 0 16947411 T T T T T T T T T T C T T T T T T T T T
6 chr6_16947899 0 16947899 C C T T T T C C T T T T T T T T T T C C
6 chr6_16949093 0 16949093 G G G G G G T T G G G G G G G G G G G G
6 chr6_16949144 0 16949144 A A A A A G A A A A A A A A A A A A A A
6 chr6_16950662 0 16950662 G G G G G G G G C C C C G G G G G G G G
6 chr6_16951772 0 16951772 C C C C C C C C T T C C C C C C C C C C
6 chr6_16952647 0 16952647 G G G G A G G G G G G G G G A A G G G G
6 chr6_16960861 0 16960861 T T C T T T T T T T T T T T T T T T T T
6 chr6_16969172 0 16969172 T T T T T T T T T T T T T T T T C C T T
6 chr6_16970878 0 16970878 T T T T T T T T T T T T T T T T A A T T
6 chr6_16971281 0 16971281 C C C C C C C C T T T T C C C C C C C C
6 chr6_16977863 0 16977863 C C C C C C C C C C C C C C C C T T C C
6 chr6_16990297 0 16990297 T T T T T T T T T T T T T T C T T T T T
6 chr6_16997414 0 16997414 G G G G G G G G A A A A G G G G G G G G
6 chr6_16999549 0 16999549 C C C C C C C C C C C C C G C C C C C C
6 chr6_17000259 0 17000259 T T T T T T T T C C C C T T T T T T T T
6 chr6_17012841 0 17012841 T T C C T T T T T T T T T T T T T T T T
6 chr6_17014599 0 17014599 C C C C C C C C T T T T C C C C C C C C
6 chr6_17019814 0 17019814 T T C C C C T T T T T T T T T T T T T T
6 chr6_17024376 0 17024376 T T T T T T T T T T C T T T T T T T T T
6 chr6_17027538 0 17027538 C C C C C C C C T T C C C C C C C C C C
6 chr6_17028674 0 17028674 A A A A A A A A C C C C A A A A A A A A
6 chr6_17029352 0 17029352 T T T T T T T T T T C T T T T T T T T T
6 chr6_17037811 0 17037811 T T T T T T T T T T T T C T T T T T T T
6 chr6_17042362 0 17042362 T T T T T T T T C C T T T T T T T T T T
6 chr6_17045913 0 17045913 T T T T T T T T G G G G T T T T T T T T
6 chr6_17047511 0 17047511 A A A G A A A A A A A A A A A A A A A A
6 chr6_17048065 0 17048065 G G G G G G G G T T T T G G G G G G G G
6 chr6_17055033 0 17055033 C C C C C G C C C C C C C C C C C C C C
6 chr6_17056027 0 17056027 G G G G G G G G A A A A G G G G G G G G
6 chr6_17057667 0 17057667 T T T T T T T T C C T T T T T T T T T T
6 chr6_17068305 0 17068305 G G G G G G G G G G G G A G G G G G G G
6 chr6_17074535 0 17074535 A A A A A A A A G G G G A A A A A A A A
6 chr6_17077396 0 17077396 C C C C C C C C T T T T C C C C C C C C
6 chr6_17081846 0 17081846 C C C C C C C C T T T T C C C C C C C C
6 chr6_17082317 0 17082317 C C C T C C C C C C C C C C C C C C C C
6 chr6_17090716 0 17090716 T T G T T T T T T T T T T T T T T T T T
6 chr6_17094160 0 17094160 C C C C C C A C C C C C C C C C C C C C
6 chr6_17110369 0 17110369 A A A A A A A A G G G G A A A A A A A A
6 chr6_17128996 0 17128996 A G A A A A G G A A A A A A A A A A A A
6 chr6_17131683 0 17131683 C C C C C C C C T T T T C C C C C C C C
6 chr6_17134715 0 17134715 G G G G G G G G G G G G G G A G G G G G
6 chr6_17135815 0 17135815 C C C G C C C C C C C C C C C C C C C C
6 chr6_17136714 0 17136714 G G G T G G G G G G G G G G G G G G G G
6 chr6_17136798 0 17136798 T T T T T T T T T T T T C C T T T T T T
6 chr6_17137926 0 17137926 C C C C C C C C G G C C C C C C C C C C
6 chr6_17138262 0 17138262 T T A T T T T T T T T T T T T T T T T T
6 chr6_17139711 0 17139711 G G G G G G G G A A A A A A A A A A G G
6 chr6_17139933 0 17139933 T T T T T T T T T T C T T T T T T T T T
6 chr6_17140611 0 17140611 C C T T T T C T T T T T T T C T T T C C
6 chr6_17144618 0 17144618 G G G G G G G G G G G G A G G G G G G G
6 chr6_17147526 0 17147526 G G G G G G G G G G G G G G G G A A G G
6 chr6_17148656 0 17148656 T T C C C C T T C C C C T T T T T T T T
6 chr6_17149816 0 17149816 G G G G G G G G G G G G G G C C G G G G
6 chr6_17156334 0 17156334 T T T T T T C T T T T T T T T T T T T T
6 chr6_17159121 0 17159121 C C A C A C C C C C C C C C C C C C C C
6 chr6_17160029 0 17160029 A A A A A A A A A A A A G G A A A A A A
6 chr6_17177759 0 17177759 G G A G G G G G G G G G G G G G G G G G
6 chr6_17177776 0 17177776 A A A G A A A A A A A A A A A A A A A A
6 chr6_17179558 0 17179558 G G A A G G G G G G G G G G G G G G G G
6 chr6_17180057 0 17180057 A A A A A A A A G G G G A A A A A A A A
6 chr6_17182719 0 17182719 C C C C C C C C T T T T C C C C C C C C
6 chr6_17187328 0 17187328 C C C C C C C C C C C C C T C C C C C C
6 chr6_17189298 0 17189298 C C C C C C C C A A A A C C C C C C C C
6 chr6_17193464 0 17193464 C C C C C C C C T T T T C C C C C C C C
6 chr6_17193757 0 17193757 A A G G G G A G G G G G G G G G G G A A
6 chr6_17200118 0 17200118 G G G G C C G G G G G G G G G G G G G G
6 chr6_17202302 0 17202302 A A G G G G A G G G G G G G G G G G A A
6 chr6_17204916 0 17204916 C C G G G G C C G G G G G G G G G G C C
6 chr6_17208239 0 17208239 T T T T T T T T T T T T T T T T C T T T
6 chr6_17222984 0 17222984 A A A A A A A A A A A A A G A A A A A A
6 chr6_17245170 0 17245170 A A A G A A A A A A A A A A A A A A A A
6 chr6_17249240 0 17249240 G G G G G G G G T T T T G G G G G G G G
6 chr6_17249366 0 17249366 G G G G G G A G G G G G G G G G G G G G
6 chr6_17249593 0 17249593 T T T T T T T T C C C C T T T T T T T T
6 chr6_17251082 0 17251082 A A A A A A A A T T T T A A A A A A A A
6 chr6_17254276 0 17254276 G G A A A A A G A A A A A A A A A A A A
6 chr6_17256089 0 17256089 G G G G G G G G G G G G G G A G G G G G
6 chr6_17258842 0 17258842 C C C C C C C C T T T T C C C C C C C C
6 chr6_17260590 0 17260590 T T T T T T T T T T T T C C T T T T T T
6 chr6_17266595 0 17266595 A A A A A A A A C C C C A A A A A A A A
6 chr6_17268553 0 17268553 C T T T T T T T T T T T T T T T T T T T
6 chr6_17268860 0 17268860 T T C C C C T T C C C C C C C C C C T T
6 chr6_17270781 0 17270781 G G G G G G G G A A A A G G G G G G G G
6 chr6_17272903 0 17272903 A A A A A A A A A T A A A A A A A A A A
6 chr6_17273427 0 17273427 G G G G G G G G A A A A G G G G G G G G
6 chr6_17279366 0 17279366 G G G G G G G G G G G G G G G G A G G G
6 chr6_17282409 0 17282409 A A A A A A A A C C C C A A A A A A A A
6 chr6_17283573 0 17283573 T T T T C T T T T T T T T T T T T T T T
6 chr6_17289871 0 17289871 G G G G G G G G T T T T G G G G G G G G
6 chr6_17296227 0 17296227 C C C C C C C C T T T T C C C C C C C C
6 chr6_17297401 0 17297401 A A A A A A A A A G A A A A A A A A A A
6 chr6_17307909 0 17307909 G G G G G G G G G G G G A G G G G G G G
6 chr6_17309790 0 17309790 T T T T T T T T T T T T T T T T C C T T
6 chr6_17312760 0 17312760 A A A A A A A A A A A A G G A A A A A A
6 chr6_17327474 0 17327474 C C C T C C C C C C C C C C C C C C C C
6 chr6_17328819 0 17328819 A A G G G G A A A G A A G G G G G G A A
6 chr6_17340278 0 17340278 C C C C C C C C C T C C C C C C C C C C
6 chr6_17348038 0 17348038 C C C C C C C C A A A A C C C C C C C C
6 chr6_17352080 0 17352080 A A A A A A A A A A A A A A G G A A A A
6 chr6_17352081 0 17352081 C C T T T T C T T T T T T T T T T T T T
6 chr6_17353118 0 17353118 G G C C G G G G G G G G G G G G G G G G
6 chr6_17359690 0 17359690 C C A C C C C C C C C C C C C C C C C C
6 chr6_17360713 0 17360713 G G G G G G G G G G A G G G G G G G G G
6 chr6_17365025 0 17365025 G G A A A A G G G G G G A G G G A A G G
6 chr6_17370169 0 17370169 T T T T T T T T C C C T T T T T T T T T
6 chr6_17373700 0 17373700 G G G G G G G G G G G G G G G G A A G G
6 chr6_17376391 0 17376391 A A C C A A A A A A A A A A A A A A A A
6 chr6_17379397 0 17379397 A A G G G G A G G G G G G G G G G G G G
6 chr6_17380342 0 17380342 C C C C C C C C T T C C C C C C C C C C
6 chr6_17381095 0 17381095 A A A A A A A A A A A A A A A A G G A A
6 chr6_17385772 0 17385772 G G G G G G A G G G G G G G G G G G G G
6 chr6_17386815 0 17386815 C C C C C C C C C C C C C T C C C C C C
6 chr6_17386884 0 17386884 G G G G G G G G G G G G A G A A G G G G
6 chr6_17393125 0 17393125 A A A A A A A A C C C C A A A A A A A A
6 chr6_17393546 0 17393546 T T T T T T T T C C C C T T T T T T T T
6 chr6_17395179 0 17395179 G G G G G G G G A A A A G G G G G G G G
6 chr6_17403161 0 17403161 C C C C A A C C C C C C C C C C C C C C
6 chr6_17403660 0 17403660 A A A A G G A A A A A A A A A A A A A A
6 chr6_17421894 0 17421894 T T T T C C T T T T T T T T T T T T T T
6 chr6_17422120 0 17422120 T T T T T T T T C C C C T T T T T T T T
6 chr6_17426038 0 17426038 A A A A A A A A A A A A A A A A A G A A
6 chr6_17426560 0 17426560 C C C C C C C T C C C C C C C C C C C C
6 chr6_17426621 0 17426621 C C C C C C C C C C C C C T C C C C C C
6 chr6_17428071 0 17428071 T T T T T T T T T T T T C C C C C C T T
6 chr6_17428772 0 17428772 G G G G G G G G G G G G A A G G G G G G
6 chr6_17434920 0 17434920 T T T T T T T T T T T T T T T T G T T T
6 chr6_17434981 0 17434981 C C A A C C C C C C C C C C C C C C C C
6 chr6_17435152 0 17435152 T T T T T T T T T T T T C C C C C C T T
6 chr6_17435186 0 17435186 G G G G G G G G A G A G G G G G G G G G
6 chr6_17438109 0 17438109 T T T T T T T T T T T T T T C T T T T T
6 chr6_17438346 0 17438346 A A A A A A A A A A A A G G A A A A A A
6 chr6_17441833 0 17441833 T T T T T T T T T T T T T T T T C T T T
6 chr6_17441877 0 17441877 C C T T T T T T T T T T T T T T T T T T
6 chr6_17441938 0 17441938 C C C C G G C C C C C C C C C C C C C C
6 chr6_17446415 0 17446415 A A A A A A A A A A A A C C A A A A A A
6 chr6_17446558 0 17446558 G G G G G G G G G G G G G G G G A G G G
6 chr6_17448381 0 17448381 G G G G G G G G G G G G G G G G A G G G
6 chr6_17450401 0 17450401 G G G G G G G G G G G G G G G G G T G G
6 chr6_17464348 0 17464348 T T T T T T T T C T T T T T T T T T T T
6 chr6_17465513 0 17465513 T T T T T T T T C C C C T T T T T T T T
6 chr6_17477219 0 17477219 C C A A C C C C C C C C C C C C C C C C
6 chr6_17481366 0 17481366 C C C C G G C C C C C C C C C C C C C C
6 chr6_17491993 0 17491993 T T T T T T T T T T T T G G T T T T T T
6 chr6_17492957 0 17492957 A A G G A A A A A A A A A A A A A A A A
6 chr6_17499823 0 17499823 C C C C T T C C C C C C C C C C C C C C
6 chr6_17500220 0 17500220 A A A A A A A A A A A A G G A A A A A A
6 chr6_17501475 0 17501475 C C C C C C C C C C C C T T T T T T C C
6 chr6_17512121 0 17512121 G G G G C G G G G G G G G G G G G G G G
6 chr6_17521332 0 17521332 A A C C A A A A A A A A A A A A A A A A
6 chr6_17524740 0 17524740 T T T T T T T T C C C C T T T T T T T T
6 chr6_17529995 0 17529995 G G G G G G G G G G A G G G G G G G G G
6 chr6_17532146 0 17532146 G G G G G G G G G G G G G G G G A G G G
6 chr6_17535786 0 17535786 C C C C C C C C C G C G C C C C C C C C
6 chr6_17546556 0 17546556 A A A A A A A A A A A A A A A A G G A A
6 chr6_17550387 0 17550387 C C C C C C C C A A A A C C C C C C C C
6 chr6_17552127 0 17552127 A A A A A A A A A A A A G G G G G G A A
6 chr6_17559083 0 17559083 C C C C C C C C C C C T C C C C C C C C
6 chr6_17577788 0 17577788 G G A A G G G G G G G G G G G G G G G G
6 chr6_17583445 0 17583445 G G A A A A G G G G G G G G G G G G G G
6 chr6_17586080 0 17586080 G G G G G G G G A A A A G G G G G G G G
6 chr6_17595907 0 17595907 A A A A A A A A G G G G A A A A A A A A
6 chr6_17599202 0 17599202 A A A A A A A A G G G G A A A A A A A A
6 chr6_17599216 0 17599216 A A A A A A A A G G G G A A A A A A A A
6 chr6_17608820 0 17608820 G G A A A A G G A A A A A A A A A A A A
6 chr6_17619598 0 17619598 C C C C C C C C T T T T C C C C C C C C
6 chr6_17630028 0 17630028 A A A A A A A A A A A A A G A A A A A A
6 chr6_17630526 0 17630526 G G G G G G G G G G A G G G G G G G G G
6 chr6_17633743 0 17633743 G G G G G G G G G G G G A A G G G G G G
6 chr6_17634567 0 17634567 C C C C C T C C C C C C C C C C C C C C
6 chr6_17636454 0 17636454 C C C C C T C C C C C C C C C C C C C C
6 chr6_17639855 0 17639855 C C C C C C C C C C C C C C C T C C C C
6 chr6_17643363 0 17643363 C C C C C C C C C C C C C C C C T T C C
6 chr6_17654539 0 17654539 G G G G G G G G G G G G G G G G A A G G
6 chr6_17659628 0 17659628 A A A A A A A A A A A A A A G G A A A A
6 chr6_17663585 0 17663585 G G G G G G G G G G G G G G G G G T G G
6 chr6_17665351 0 17665351 T T C C C C T T T T T T T T T T T T T T
6 chr6_17676058 0 17676058 A A A A A A A A A G A G A A A A A A A A
6 chr6_17679784 0 17679784 C C C C C C C C T T T T C C C C C C C C
6 chr6_17683364 0 17683364 T T T T C T T T T T T T T T T T T T T T
6 chr6_17686507 0 17686507 C C C C C C C C C C C C C C C C G G C C
6 chr6_17687656 0 17687656 A A A A A A A A A A A A A A A G A A A A
6 chr6_17688622 0 17688622 C C C C C C C C C C C C C C C T C C C C
6 chr6_17695112 0 17695112 T T T T C T T T T T T T T T T T T T T T
6 chr6_17702353 0 17702353 T T T T C T T T T T T T T T T T T T T T
6 chr6_17703333 0 17703333 C C C C C C C C C C C C C C G G C C C C
6 chr6_17710898 0 17710898 A A C C C C A A A A A A A A A A A A A A
6 chr6_17711005 0 17711005 G G G G G G G G A A A A G G G G G G G G
6 chr6_17711352 0 17711352 A A A A A A A A T T T T A A A A A A A A
6 chr6_17713256 0 17713256 T T T T T T T T A A A A T T T T T T T T
6 chr6_17724009 0 17724009 A A C C C C A A A A A A A A A A A A A A
6 chr6_17725886 0 17725886 G G G G G T G G G G G G G G G G G G G G
6 chr6_17728665 0 17728665 A G A A A A A A A A A A A A A A A A A A
6 chr6_17736008 0 17736008 C C C C C C C C C C C C C C C C T T C C
6 chr6_17739524 0 17739524 C T C C C C C C C C C C C C C C C C C C
6 chr6_17757624 0 17757624 T T T T T T T T C C C C T T T T T T T T
6 chr6_17762606 0 17762606 C C T T T T C C C C C C C C C C C C C C
6 chr6_17780247 0 17780247 C C C C C G C C C C C C C C C C C C C C
6 chr6_17782483 0 17782483 T T T T T T T T G G G G T T T T T T T T
6 chr6_17783661 0 17783661 T T T T T T T T T T T T T T G G T T T T
6 chr6_17787970 0 17787970 C C C C C T C C C C C C C C C C C C C C
6 chr6_17788054 0 17788054 A A G G A A A A A A A A A A A A A A A A
6 chr6_17789002 0 17789002 G G G G A G G G G G G G G G G G G G G G
6 chr6_17791613 0 17791613 C C C C C C C C G G G G C C C C C C C C
6 chr6_17803369 0 17803369 A A A A A A A A G G G G A A A A A A A A
6 chr6_17810244 0 17810244 G G A G G G G G G G G G G G G G A A G G
6 chr6_17812719 0 17812719 A A A A A A A A T T T T A A A A A A A A
6 chr6_17815367 0 17815367 G G G G A G G G G G G G G G G G G G G G
6 chr6_17817671 0 17817671 G G G G G G T T G G G G G G G G G G T T
6 chr6_17823915 0 17823915 C C C C C T C C C C C C C C C C C C C C
6 chr6_17831263 0 17831263 A A A A A A A A A A A A G G A A A A A A
6 chr6_17853266 0 17853266 T T T T T T T T T T T T G T T T T T T T
6 chr6_17856126 0 17856126 G G G G G G G G A A A A G G G G G G G G
6 chr6_17864649 0 17864649 T T T T C T T T T T T T T T T T T T T T
6 chr6_17881017 0 17881017 C C C C C C C C T T T T C C C C C C C C
6 chr6_17888898 0 17888898 C C T T T T C C C C C C C C C C C C C C
6 chr6_17894537 0 17894537 A A T T T T A A T T T T T T T T T T A A
6 chr6_17895219 0 17895219 G G G G G G G G C G C G G G G G G G G G
6 chr6_17899585 0 17899585 C C C C C C C C C C C C C C C C T T C C
6 chr6_17901809 0 17901809 A G G G G G A G G G G G G G G G G G G G
6 chr6_17902717 0 17902717 G G G G G G G G A A A A G G G G G G G G
6 chr6_17904139 0 17904139 G G G G G G G G G G G G A G G G G G G G
6 chr6_17905055 0 17905055 C C C C C C C C C C C C C T C C C C C C
6 chr6_17908555 0 17908555 C C C C C C C C C C C G C C C C C C C C
6 chr6_17912383 0 17912383 T T T T T T T T C C C C C C C C C C T T
6 chr6_17913497 0 17913497 G G G G G G G G A G G G G G G G G G G G
6 chr6_17914246 0 17914246 C C C C C C C C C C C C G G G G G G C C
6 chr6_17919113 0 17919113 G G A G A G G G G G G G A A A A A A G G
6 chr6_17923186 0 17923186 G G A A A A G G G G G G A A A A A A G G
6 chr6_17926463 0 17926463 G G G G G G G G G G G G G G G G A A G G
6 chr6_17927145 0 17927145 C C C C C C C C C C C C T T T T T T C C
6 chr6_17928452 0 17928452 T T T T T T T T T T T T C C C C C C T T
6 chr6_17930056 0 17930056 G G G G C G G G G G G G G G G G G G G G
6 chr6_17930963 0 17930963 C C C C C C C C T T T T C C C C C C C C
6 chr6_17938506 0 17938506 G G G G C G G G G G G G G G G G G G G G
6 chr6_17941129 0 17941129 G G G G G G G G G G G G G G G G A G G G
6 chr6_17952508 0 17952508 G G G G G G G G T T T T T T T T T T G G
6 chr6_17954011 0 17954011 G G G G G G G G A A A A G G G G G G G G
6 chr6_17962533 0 17962533 A A G G G G A A G G G G G G G G G G A A
6 chr6_17964699 0 17964699 G G G G G G G G A A A A G G G G G G G G
6 chr6_17975588 0 17975588 C C C C C C C C T T T T C C C C C C C C
6 chr6_17976956 0 17976956 G G G G G G G G G G G G G G C G G G G G
6 chr6_17985654 0 17985654 C C T T C C C C C C C C C C C C C C C C
6 chr6_17985978 0 17985978 G G G G G G G G T T T T G G G G G G G G
6 chr6_17993253 0 17993253 T T T T T T T T C C C C T T T T T T T T
6 chr6_17995526 0 17995526 A A A A A G A A A A A A A A A A A A A A
6 chr6_17996680 0 17996680 T T T T T T T T C C C C T T T T T T T T
6 chr6_18005346 0 18005346 C C C C C C C C T T T T C C C C C C C C
6 chr6_18006602 0 18006602 T T T T T T T T T T T T G T G G T T T T
6 chr6_18010497 0 18010497 G G G G G G G G G G G G A G G G G G G G
6 chr6_18015680 0 18015680 A A A A A A A A A A A A A G A A A A A A
6 chr6_18018490 0 18018490 G G G G G G G G A A A A G G A G G G G G
6 chr6_18024195 0 18024195 G G G G G G G G A A A A G G G G G G G G
6 chr6_18026278 0 18026278 A A A A A A A A G G G G A A A A A A A A
6 chr6_18030847 0 18030847 T T T T T T T T G G G G T T T T T T T T
6 chr6_18035769 0 18035769 A A A A A A A A A G A G A A A A A A A A
6 chr6_18040889 0 18040889 T T T T T T T T G G G G T T T T T T T T
6 chr6_18044107 0 18044107 G G C C C C G G C C C C C C C C C C G G
6 chr6_18052714 0 18052714 G G G G G G G T G G G G G G G G G G G G
6 chr6_18054471 0 18054471 C C C C C C C C C C C C C C C C C T C C
6 chr6_18055261 0 18055261 C C C C C C C C C C C C A C C C C C C C
6 chr6_18063671 0 18063671 C C C C C C C C C C C C C T C C C C C C
6 chr6_18068207 0 18068207 G G G G A G G G G G G G G G G G G G G G
6 chr6_18073526 0 18073526 T T T T T T T T C T C T T T T T T T T T
6 chr6_18073624 0 18073624 A A A A A A A A A A A A A A A A T T A A
6 chr6_18075751 0 18075751 A A A A A A A A T T T T A A A A A A A A
6 chr6_18103434 0 18103434 C C C C C T C C C C C C C C C C C C C C
6 chr6_18105026 0 18105026 A A A A A T A A A A A A A A A A A A A A
6 chr6_18109085 0 18109085 C C C C C C C C C T C T C C C C C C C C
6 chr6_18111558 0 18111558 A A G G G G A G G G G G G G G G G G G G
6 chr6_18118959 0 18118959 C C C C C C C C C T C C C C C C C C T T
6 chr6_18125924 0 18125924 C C C C C C C C C C C T C C C C C C C C
6 chr6_18127081 0 18127081 C C C C C C C C T T T T C C C C C C C C
6 chr6_18130504 0 18130504 C C C C C C C C C C C C C T C C C C C C
6 chr6_18130760 0 18130760 T T T T T T T T C C C C T T T T T T T T
6 chr6_18138291 0 18138291 T T G G G G T T G G G G G G G G G G T T
6 chr6_18140840 0 18140840 G G G G G G G G G G G G A A G G G G G G
6 chr6_18143551 0 18143551 G G G G G G G G A A A G G G G G G G G G
6 chr6_18143628 0 18143628 C C C C C C C C T T T T C C C C C C C C
6 chr6_18143664 0 18143664 A A C C A C A A A A A A A A A A A A A A
6 chr6_18146993 0 18146993 G G A A G G G G G G G G G G G G G G G G
6 chr6_18147583 0 18147583 T T T T T T T T C C C C T T T T T T T T
6 chr6_18149114 0 18149114 C C C C C C C C G G G G C C C C C C C C
6 chr6_18154231 0 18154231 T T T T T T T T A A A A A A A A A A T T
6 chr6_18156652 0 18156652 C C C C C C C T C C C C C C C C C C C C
6 chr6_18162352 0 18162352 T T G G T T T T T T T T T T T T T T T T
6 chr6_18162928 0 18162928 A A A A A A A A G G G G A A A A A A A A
6 chr6_18173995 0 18173995 A A A A A A A A G G G G A A A A A A A A
6 chr6_18182348 0 18182348 G G G G G G G G A G G G G G G G G G G G
6 chr6_18189953 0 18189953 C C C C C C C C C C C C C C C C T T C C
6 chr6_18196027 0 18196027 C C C C C C C C C C C C C C C G C C C C
6 chr6_18205846 0 18205846 T T T T T T T T C C C C T T T T T T T T
6 chr6_18209069 0 18209069 G G G G G G G G G G G G G G A G G G G G
6 chr6_18215901 0 18215901 C C C C C C C C C C C C C C C T C C C C
6 chr6_18222072 0 18222072 G G G G G G G G G G G G G G A A G G G G
6 chr6_18222766 0 18222766 A A C C C C A A C C C C C C C C C C A A
6 chr6_18224133 0 18224133 C C C C C C A C C C C C C C C C C C C C
6 chr6_18224241 0 18224241 A A A A A A A A A A A A A G A A A A A A
6 chr6_18228051 0 18228051 T T T T T T T T G T G T T T T T T T T T
6 chr6_18235772 0 18235772 A A A A A A A A A A A A A A A A G G A A
6 chr6_18242103 0 18242103 T T T T T T T T T T T T T T T T G G T T
6 chr6_18243520 0 18243520 T T T T G T T T T T T T T T T T T T T T
6 chr6_18246559 0 18246559 A A A A A A A A A A A A A A A A G G A A
6 chr6_18250406 0 18250406 G G G G G G G G G T G G G G G G G G G G
6 chr6_18256450 0 18256450 C C C C C C C C C C C T C C C C C C C C
6 chr6_18256890 0 18256890 C C C C C C C C T T T T C C C C C C C C
6 chr6_18259719 0 18259719 G G G G G G G G A A A A G G G G G G G G
6 chr6_18263006 0 18263006 A A A A A A A A G G G G A A A A A A A A
6 chr6_18264724 0 18264724 A A A A A A A T A A A A A A A A A A A A
6 chr6_18264775 0 18264775 G G G G G G G G C C C C G G G G G G G G
6 chr6_18267529 0 18267529 G G G G G G G G A A A A G G G G G G G G
6 chr6_18270395 0 18270395 G G G G G G G G A A A A G G G G G G G G
6 chr6_18278562 0 18278562 T T C C C T T T T T T T T T T T T T T T
6 chr6_18287520 0 18287520 T T T T T T T T C C C C T T T T T T T T
6 chr6_18290351 0 18290351 G G A G G G G G G G G G G G G G G G G G
6 chr6_18292563 0 18292563 T T G G G G T T G G G G G G G G G G T T
6 chr6_18293865 0 18293865 G G G G G G G G A A A A G G G G G G G G
6 chr6_18294666 0 18294666 T T C C C C T T C C C C C C C C C C T T
6 chr6_18296172 0 18296172 A A A A A A A A G G G G A A A A A A A A
6 chr6_18300544 0 18300544 T T T T G G T T T T T T T T T T T T T T
6 chr6_18303805 0 18303805 C C C C C C C C C C G G C C C C C C C C
6 chr6_18313593 0 18313593 G G G G G G G G G G G G G G G T G G G G
6 chr6_18317282 0 18317282 C C C C C C C C C C C C C C T T C C C C
6 chr6_18318524 0 18318524 T T T T T T T T C C C C T T T T T T T T
6 chr6_18319800 0 18319800 T T T T T T T T G G G G T T T T T T T T
6 chr6_18320073 0 18320073 A A G G G G G G G G G G A G G G G G G G
6 chr6_18320792 0 18320792 G G A A A G G G G G G G G G G G G G G G
6 chr6_18322247 0 18322247 C C C C C C C C T T T T C C C C C C C C
6 chr6_18324709 0 18324709 C C C C C C C C C C C C C T C C C C C C
6 chr6_18324975 0 18324975 T T T T T T T T C C C C T T T T T T T T
6 chr6_18326063 0 18326063 C C C C C C C C C C C C A A C C C C C C
6 chr6_18326950 0 18326950 G G A A A A G G G G G G G G G G G G G G
6 chr6_18327075 0 18327075 G G G G G G G G G G A A G G G G G G G G
6 chr6_18331120 0 18331120 C C C C C C C C C C C C C C G G C C C C
6 chr6_18339977 0 18339977 C C C C C C C C C C C C C C T T C C C C
6 chr6_18342921 0 18342921 C C C C C C C C C T C C C C C C C C C C
6 chr6_18349047 0 18349047 A G G G G G A G G G G G G G G G G G G G
6 chr6_18350157 0 18350157 G G G G G G G G G G G G A G G G G G G G
6 chr6_18351915 0 18351915 T T T T T T T T C T C T T T T T T T T T
6 chr6_18353064 0 18353064 A A A A A A A A A G A G A A A A A A A A
6 chr6_18360538 0 18360538 C C C C C C C C T T C T C C C C C C C C
6 chr6_18361500 0 18361500 G G G G G G G G G G A G G G A G A G G G
6 chr6_18364549 0 18364549 G G G G A G G G G G G G G G G G G G G G
6 chr6_18369197 0 18369197 G G G G G G G G G G G G A G G G G G G G
6 chr6_18375915 0 18375915 A A A A A A A A A A A T A A A A A A A A
6 chr6_18376535 0 18376535 C C C C C C C C T T C T C C C C C C C C
6 chr6_18382929 0 18382929 T T C T T T T T T T T T T T T T T T T T
6 chr6_18383465 0 18383465 T T T T T T T T C C C C T T T T T T T T
6 chr6_18388757 0 18388757 A G G G G G G G G G G G G G G G G G A A
6 chr6_18389592 0 18389592 T T T T T T T T T T T T T T T T C C T T
6 chr6_18395162 0 18395162 G G G G G G G G A A A A G G A A G G G G
6 chr6_18395504 0 18395504 G T G G G G G G G G G G G G G G G G G G
6 chr6_18404776 0 18404776 T T T T T T T T T T T T C T T T T T T T
6 chr6_18410623 0 18410623 A A A A A A A A C C C C A A A A A A A A
6 chr6_18414050 0 18414050 T T G T G T T T T T T T T T T T T T T T
6 chr6_18417436 0 18417436 G G G G G G G G G G G G A G G G G G G G
6 chr6_18418862 0 18418862 C C C C C T C C C C C C C C C C C C C C
6 chr6_18419368 0 18419368 C C C C C C C C C C C C T T T T C C C C
6 chr6_18419622 0 18419622 C C C C C C A C C C C C C C C C C C C C
6 chr6_18421135 0 18421135 T T T T T T T T T T T T T T C C T T T T
6 chr6_18427229 0 18427229 G G G G G G G G T T T T G G G G G G G G
6 chr6_18428288 0 18428288 G G C G C G G G G G G G G G G G G G G G
6 chr6_18428831 0 18428831 G G G G A G G G G G G G G G G G G G G G
6 chr6_18431199 0 18431199 A A A A A A A A G G A A A A A A A A A A
6 chr6_18431569 0 18431569 G G G G G G G G G G G G A G G G G G G G
6 chr6_18438861 0 18438861 C C C C C C C C C C C C C T C C C C C C
6 chr6_18439631 0 18439631 T T A T A A T T T T T T T T T T T T T T
6 chr6_18448123 0 18448123 G G C C G G G G G G G G G G G G G G G G
6 chr6_18448421 0 18448421 C C C C C C C C A A A A C C C C C C C C
6 chr6_18452040 0 18452040 A A A A A A A A A A A A A A A G A A A A
6 chr6_18460197 0 18460197 A A A A A A A A A A A A A G A A A A A A
6 chr6_18489975 0 18489975 A A A A A A A A A A A A A A A A A C A A
6 chr6_18492155 0 18492155 T T T T T T T T T T T T G G G G G G T T
6 chr6_18514827 0 18514827 A A A A A A A A A A A A A A A A G G A A
6 chr6_18516966 0 18516966 C C A A A A C C A A A A A A A A A A C C
6 chr6_18517302 0 18517302 A A A A A A A A A A A A A G A A A A A A
6 chr6_18520674 0 18520674 C G G G G G C G G G G G G G G G G G C C
6 chr6_18524057 0 18524057 C C C C C C C C C C C C C C G G C C C C
6 chr6_18530532 0 18530532 T T T T T T T T C C C C T T T T T T T T
6 chr6_18535621 0 18535621 A A A A A A A A A G G G A A A A A A A A
6 chr6_18549451 0 18549451 G G G G G G G G A A A A G G G G G G G G
6 chr6_18561730 0 18561730 G G G G G G G G A G A A G G G G G G G G
6 chr6_18561781 0 18561781 G G G G G G G G A A A A G G G G G G G G
6 chr6_18564105 0 18564105 G G G G G G G G A A A A G G G G G G G G
6 chr6_18567939 0 18567939 C C T T T T C C C C C C C C C C C C C C
6 chr6_18574552 0 18574552 C C C C C C C C T T T T C C C C C C C C
6 chr6_18575148 0 18575148 C T C C C C C T C C C C C C C C C C C C
6 chr6_18578319 0 18578319 G G G G G G G G G G G G A G G G G G G G
6 chr6_18579215 0 18579215 G G A A A G G G G G G G A G G G G G G G
6 chr6_18579233 0 18579233 G G G G G G C G G G G G G G G G G G G G
6 chr6_18580042 0 18580042 A A A A A A A A A A A A A A A C A A A A
6 chr6_18581024 0 18581024 A G A A A A A G A A A A A A A A A A A A
6 chr6_18587450 0 18587450 G G G G G G G G G G G G G G A G G G G G
6 chr6_18588974 0 18588974 G G G G G G G G G G G G A A G G G G G G
6 chr6_18589786 0 18589786 A A A A A A A A A A A C A A A A A A A A
6 chr6_18592083 0 18592083 C C C C C C C C C C C C C T C C C C C C
6 chr6_18592967 0 18592967 A A A A A A A A A A A A A G A A A A A A
6 chr6_18601512 0 18601512 A A A G A A A A A A A A A A A A A A A A
6 chr6_18603739 0 18603739 G G G G G G G G G G G G A G G G G G G G
6 chr6_18608520 0 18608520 G G G G G G G G G G G G A A A A A A G G
6 chr6_18612266 0 18612266 C C C T C C C C C C C C C C C C C C C C
6 chr6_18616454 0 18616454 C C C C C C C C C C C C C G C C C C C C
6 chr6_18618773 0 18618773 C C C C C C C C C C C C C C C C C T C C
6 chr6_18621756 0 18621756 C C C C C C C C C C C C T T C C C C C C
6 chr6_18621978 0 18621978 A G A A A A A G A A A A A A A A A A G G
6 chr6_18631133 0 18631133 G G A G G G G G G G G G G G G G G G G G
6 chr6_18631533 0 18631533 C T C C C C C T C C C C C C C C C C C C
6 chr6_18633204 0 18633204 C C C T C C C C C C C C C C C C C C C C
6 chr6_18635367 0 18635367 C C C C C C C C C C C C C T C C C C C C
6 chr6_18645674 0 18645674 A A A A A A A A A A A A A A A G A A A A
6 chr6_18647258 0 18647258 G G G G G G G G A A A A G G G G G G G G
6 chr6_18652140 0 18652140 C C C C C C C C C C C C C C C T C C C C
6 chr6_18660448 0 18660448 A A A A A A A A A A A A A A C C A A A A
6 chr6_18661231 0 18661231 C C C C C C C C T T T T C C C C C C C C
6 chr6_18664152 0 18664152 G G G G G G G G G G G G A G G G A A G G
6 chr6_18666394 0 18666394 A A A A A A A A C C C C A A A A A A A A
6 chr6_18675848 0 18675848 T T T T T T T T C C C C T T T T T T T T
6 chr6_18676321 0 18676321 C C C C T T C C C C C C C C C C C C C C
6 chr6_18677786 0 18677786 G G G G G G G G C C C G G G G G G G G G
6 chr6_18678722 0 18678722 T T C C C C T T C C C C C C C C C C T T
6 chr6_18682772 0 18682772 G G G G G G G G G G G G A G G G G G G G
6 chr6_18686395 0 18686395 A T T T T T A A T T T T T T T T T T A A
6 chr6_18694502 0 18694502 A A A A A A A A A A A A A A A A T T A A
6 chr6_18710247 0 18710247 A G G G G G G G G G G G G G G G G G G G
6 chr6_18712297 0 18712297 A A A A A A A A G G G G A A A A A A A A
6 chr6_18718267 0 18718267 A A A C C C A A A A A A A A A A A A A A
6 chr6_18720350 0 18720350 T T T T T T T T C T C T T T T T T T T T
6 chr6_18726283 0 18726283 T T C T C T T T T T T T T T T T T T T T
6 chr6_18727176 0 18727176 G G G G G G G G G G G G C G G G G G G G
6 chr6_18730725 0 18730725 C C C C C C C C C C C T C C C C C C C C
6 chr6_18733622 0 18733622 G G C G C C G G G G G G G G G G G G G G
6 chr6_18739284 0 18739284 C C C C C C C T C C C C C C T T C C C C
6 chr6_18740261 0 18740261 A A A A A A A A A A A A A A A T A A A A
6 chr6_18742698 0 18742698 A A G G A A A A A A A A A A A A A A A A
6 chr6_18745320 0 18745320 C C C C C C C C C C C C C T C C C C C C
6 chr6_18746487 0 18746487 G G G G G G G G G G G G A G G G G G G G
6 chr6_18747023 0 18747023 C C C C C C C C G G G G C C C C C C C C
6 chr6_18749698 0 18749698 G G G G G G G G A A A A G G G G G G G G
6 chr6_18755949 0 18755949 G G G G G G G G G G G G T T G G G G G G
6 chr6_18756397 0 18756397 G G G G G G G G G G G G G G G G A G G G
6 chr6_18756501 0 18756501 G G G G G G G G C C C C G G G G G G G G
6 chr6_18759513 0 18759513 G G T T G T G G G G G G G G G G G G G G
6 chr6_18763390 0 18763390 G G T T G T G G T T T T T T T T T T G G
6 chr6_18769213 0 18769213 T T T T T T T T T T T T C T T T T T T T
6 chr6_18770743 0 18770743 C C C C C C C C C C C T C C C C C C C C
6 chr6_18775556 0 18775556 G G G G A G G G G G G G G G G G G G G G
6 chr6_18781428 0 18781428 C G C C C C C C C C C C C C C C C C C C
6 chr6_18785009 0 18785009 T T T T T T A T T T T T T T T T T T T T
6 chr6_18792566 0 18792566 A A G G G G G G G G G G G G G G G G G G
6 chr6_18792992 0 18792992 C C C C C C C C C C C C C C G G C C C C
6 chr6_18797474 0 18797474 T T T T T T T T G G G G T T T T T T T T
6 chr6_18799001 0 18799001 G G G G G G A G G G G G G G G G G G G G
6 chr6_18808826 0 18808826 G G G G G G G G A A A A G G G G G G G G
6 chr6_18809451 0 18809451 C C C C C C C C C C C C C C C C A A C C
6 chr6_18813192 0 18813192 A A A A A A A A G G G G A A A A A A A A
6 chr6_18818807 0 18818807 A A G G G G A G G G G G G G G G G G G G
6 chr6_18826630 0 18826630 G G G G G G G G G G A G G G G G G G G G
6 chr6_18830749 0 18830749 C C C C C C C C T T T T C C C C C C C C
6 chr6_18834696 0 18834696 T T C C T T T T T T T T T T T T T T T T
6 chr6_18836479 0 18836479 T T T T T T T T C C C C T T T T T T T T
6 chr6_18844240 0 18844240 G G G G G G G G G G G G A G G G G G G G
6 chr6_18844992 0 18844992 G G G G G G G G G G G G A G G G G G G G
6 chr6_18847064 0 18847064 C C A C C C C C C C C C C C C C C C C C
6 chr6_18847939 0 18847939 G G G G G G G G A A A A G G G G G G G G
6 chr6_18854016 0 18854016 G G G G G G G G C G C G G G G G G G G G
6 chr6_18854585 0 18854585 A A A A A A A A A G A G A A A A A A A A
6 chr6_18856659 0 18856659 C C C C C C C T C C C C C C C C C C C C
6 chr6_18858680 0 18858680 G G G G G G G G C G G G G G G G G G G G
6 chr6_18860263 0 18860263 C C T T C T C C C C C C C C C C C C C C
6 chr6_18860681 0 18860681 G G G G G G G G G G G G A A G G G G G G
6 chr6_18863601 0 18863601 C C C C C C C T C C C C C C C C C C C C
6 chr6_18877253 0 18877253 C C C C C C C C C C C C C T C C C C C C
6 chr6_18879277 0 18879277 C C C C T T C C C C C C C C C C C C C C
6 chr6_18881346 0 18881346 C T C C C C C T C C C C C C C C C C C C
6 chr6_18883357 0 18883357 A A A A A A A C A A A A A A A A A A A A
6 chr6_18886355 0 18886355 C C C C C C C C C C C C C T C C C C C C
6 chr6_18895522 0 18895522 T T C C C C T T C C C C C C C C C C T T
6 chr6_18904720 0 18904720 G G C G G G G G G G G G G G G G G G G G
6 chr6_18915564 0 18915564 T T T T T T T T T T C C T T T T T T T T
6 chr6_18915825 0 18915825 T T T T A A T T T T T T T T T T T T T T
6 chr6_18919862 0 18919862 A A A A A A A A A A A A A C C C A A A A
6 chr6_18924744 0 18924744 C C C C C C C C C C C C C C C C T T C C
6 chr6_18926853 0 18926853 G G G G A G G G G G G G G G G G G G G G
6 chr6_18932585 0 18932585 T T T T T T T T T T T T G G T T T T T T
6 chr6_18933700 0 18933700 C C C C C C C C C C C C C C C T C C C C
6 chr6_18934023 0 18934023 G G G G G G A G G G G G G G G G G G G G
6 chr6_18934206 0 18934206 A G G G G G A G G G G G G G G G G G G G
6 chr6_18936936 0 18936936 T T T T T T T T T T G G T T T T T T T T
6 chr6_18938333 0 18938333 C C C C C C C C C T T T C C C C C C C C
6 chr6_18940540 0 18940540 C C C C C C C C T T C C C C C C C C C C
6 chr6_18949080 0 18949080 G G G G G G C G G G G G G G G G G G G G
6 chr6_18949961 0 18949961 T T G T T T T T T T T T T T T T T T T T
6 chr6_18951234 0 18951234 A A A A A A A A A A A A A A A A G G A A
6 chr6_18953686 0 18953686 C C C C C C C C C C C C T T C C C C C C
6 chr6_18959910 0 18959910 C C C T C C C C C C C C C C C C C C C C
6 chr6_18972124 0 18972124 T T T T T T T T T T T T T T T T C T T T
6 chr6_18978172 0 18978172 C C C C C C C C T T T T C C C C C C C C
6 chr6_18982498 0 18982498 C C C C C C C C T T T T C C C C C C C C
6 chr6_18985470 0 18985470 T T T T C T T T T T T T T T T T T T T T
6 chr6_18985499 0 18985499 C C G G C C C C C C C C C C C C C C C C
6 chr6_18997086 0 18997086 C C C C C C C C C C C C C C T T C C C C
6 chr6_19001459 0 19001459 T T C C T T T T T T T T T T T T T T T T
6 chr6_19010833 0 19010833 G G G G G G G G G G G G G G G G A G G G
6 chr6_19023767 0 19023767 C C C C C C C C T T T T C C C C C C C C
6 chr6_19024623 0 19024623 G G G G G G G G G G G G A G G G G G G G
6 chr6_19025787 0 19025787 C C C T T T C C C C C C C C C C C C C C
6 chr6_19029497 0 19029497 T T G T T T T T T T T T T T T T T T T T
6 chr6_19030636 0 19030636 C C C C C C C C T T T T C C C C C C C C
6 chr6_19041377 0 19041377 C C C C C C C C C C C C C C T T C C C C
6 chr6_19046978 0 19046978 C C C C C C C C T T T T C C C C C C C C
6 chr6_19047872 0 19047872 A A A A A A A A G G G G A A A A A A A A
6 chr6_19050079 0 19050079 A A A A A A A A A A A A A A T T A A A A
6 chr6_19050118 0 19050118 T T A T T T T T T T T T T T T T T T T T
6 chr6_19057657 0 19057657 G G G G G G G G G G G G G G G G A G G G
6 chr6_19058640 0 19058640 C C C C C C C C C C C C A C C C C C C C
6 chr6_19058957 0 19058957 G G G G G G G G G G G G G G A G G G G G
6 chr6_19059659 0 19059659 G G A A G G G G G G G G G G G G G G G G
6 chr6_19075102 0 19075102 C C C C T T C C C C C C C C C C C C C C
6 chr6_19077766 0 19077766 G G A A A A G G G G G G A A A A A A G G
6 chr6_19079214 0 19079214 A A A A A A A A C C C C A A A A A A A A
6 chr6_19079553 0 19079553 G G G G G G G G G G G G G G A A G G G G
6 chr6_19079914 0 19079914 G G A G G G G G G G G G G G G G G G G G
6 chr6_19080231 0 19080231 C C C G G G C C C C C C C C C C C C C C
6 chr6_19086408 0 19086408 G G G G G G G G G G G G A A A A G G G G
6 chr6_19087658 0 19087658 G G G G G G G G G G G G G G G G C G G G
6 chr6_19087893 0 19087893 A A A A A A A A A A A A G G A A G G A A
6 chr6_19089967 0 19089967 C C C C C C C C C C C C C C C C T T C C
6 chr6_19094082 0 19094082 G G G T G G G G G G G G G G G G G G G G
6 chr6_19097003 0 19097003 C C C C C C C C T T T T C C C C C C C C
6 chr6_19099954 0 19099954 C C T T C T C C C C C C C C C C C C C C
6 chr6_19103094 0 19103094 A A A A A A A A A A A A A A A T A A A A
6 chr6_19109627 0 19109627 A A A A A G A A A A A A A A A A A A A A
6 chr6_19112779 0 19112779 G G G G G G G G A A A A G G G G G G G G
6 chr6_19113875 0 19113875 G G G G G T G G G G G G G G G G G G G G
6 chr6_19119762 0 19119762 C C C C C C C C C C C C C C C C T T C C
6 chr6_19130821 0 19130821 G G G G G G G G G G G G A A G G G G G G
6 chr6_19131467 0 19131467 C C C C C C C C C C A C C C C C C C C C
6 chr6_19134474 0 19134474 C C C C C C C C T T T T C C C C C C C C
6 chr6_19134876 0 19134876 T T C T T T T T T T T T T T T T T T T T
6 chr6_19140232 0 19140232 C C C C C C C C C C C C C T C C C C C C
6 chr6_19155893 0 19155893 T T T T T T T T C C C C T T T T T T T T
6 chr6_19156254 0 19156254 C C C C C C C C C C T T C C C T C C C C
6 chr6_19164958 0 19164958 T T A A A T T T T T T T T T T T T T T T
6 chr6_19172029 0 19172029 G G G G G G G G G G G G A G G G G G G G
6 chr6_19179792 0 19179792 A A A A A A A A A A A A A A T T A A A A
6 chr6_19181996 0 19181996 G G G G G G G G A A A A G G G G G G G G
6 chr6_19203656 0 19203656 A A A A A A A A C C C C A A A A A A A A
6 chr6_19203695 0 19203695 C C C C C C C C C C C C T T C C C C C C
6 chr6_19204254 0 19204254 C C C C C C C C C C C C C C T T C C C C
6 chr6_19210090 0 19210090 C C C C C C C C C T C C C C C C C C C C
6 chr6_19210277 0 19210277 A A A A A A A A G G G G G G G G G G A A
6 chr6_19210768 0 19210768 A A G G A A A A A A A A A A A A A A A A
6 chr6_19215693 0 19215693 G G G G G G G G G G G G G G G G C C G G
6 chr6_19224244 0 19224244 G G G G G G G G A A A A G G G G G G G G
6 chr6_19232358 0 19232358 G G G G G G G G A A A A G G G G G G G G
6 chr6_19235796 0 19235796 G G G G G G G G A A A A G G G G G G G G
6 chr6_19240265 0 19240265 G G G G G G G G A A A A G G G G G G G G
6 chr6_19250448 0 19250448 A A T T T T A T T T T T T T T T T T A A
6 chr6_19250809 0 19250809 G G G G G G G G C G G G G G G G G G G G
6 chr6_19251840 0 19251840 G G A A A A G G A A A A A A A A A A G G
6 chr6_19259561 0 19259561 A A A A A A A A G G G G A A A A A A A A
6 chr6_19264253 0 19264253 C C C C C C C C C C C T C C C C C C C C
6 chr6_19268799 0 19268799 G G G G G G G G G G G G G G A A G G G G
6 chr6_19282660 0 19282660 G G G G A G G G G G G G G G G G G G G G
6 chr6_19283076 0 19283076 C C C C C C C C T T T T T T C C C C C C
6 chr6_19287813 0 19287813 C C C C C C C C C C C C C C C C T T C C
6 chr6_19290619 0 19290619 A A A A A A A A G G G G A A A A A A A A
6 chr6_19290637 0 19290637 C C G G C C C C C C C C C C C C C C C C
6 chr6_19305376 0 19305376 T T T T T T T T G G G G T T T T T T T T
6 chr6_19331107 0 19331107 T T T T T T T T G G G G T T T T T T T T
6 chr6_19341041 0 19341041 A A G G G G A A A A A A A A A A A A A A
6 chr6_19342111 0 19342111 A A A T A A A A A A A A A A A A A A A A
6 chr6_19345826 0 19345826 C C C C C C C C C T C T C C C C C C C C
6 chr6_19359220 0 19359220 C C C C C C C C C C C C C G C C C C C C
6 chr6_19359411 0 19359411 G G G G G G G G T T T T G G G G G G G G
6 chr6_19385181 0 19385181 C C C C C C C C T T T T C C C C C C C C
6 chr6_19391184 0 19391184 G G G G A A G G G G G G G G G G G G G G
6 chr6_19402487 0 19402487 A A A A A A A A A A A A A A A G A A A A
6 chr6_19405637 0 19405637 G G G G G G G G G G G G G G G G A A G G
6 chr6_19408792 0 19408792 G G G G G G G G G G G G G G G G A G G G
6 chr6_19410228 0 19410228 A A A A C C A A A A A A A A A A A A A A
6 chr6_19411042 0 19411042 A A G G G G A A A A A A A A A A A A A A
6 chr6_19411573 0 19411573 C C C C C C C C A A A A C C C C C C C C
6 chr6_19415475 0 19415475 G T G G G G G T G G G G G G G G G G T T
6 chr6_19417493 0 19417493 C C C C C C C C C C C T C C C C C C C C
6 chr6_19418159 0 19418159 A A A A A A A A C C C C A A A A A A A A
6 chr6_19420816 0 19420816 A A A A A A A A A A A A G G G G G G A A
6 chr6_19422754 0 19422754 T T T T T T T T C C C C T T T T T T T T
6 chr6_19427798 0 19427798 T T C C C C T T C C C C C C C C C C T T
6 chr6_19430829 0 19430829 G G G G G G G G A G G G G G G G G G G G
6 chr6_19433511 0 19433511 T T T T T T T T T T T T C T T T T T T T
6 chr6_19438080 0 19438080 G G G G G G G G C C C C G G G G G G G G
6 chr6_19444080 0 19444080 A A A A A A A A A A A A G G G G G G A A
6 chr6_19446728 0 19446728 G G G G G G G G A A A A G G G G G G G G
6 chr6_19447963 0 19447963 T T T T T T T T C C C C T T T T T T T T
6 chr6_19454427 0 19454427 A A A A A A A A C C C C A A A A A A A A
6 chr6_19468332 0 19468332 G G G G G G G G A A A A G G G G G G G G
6 chr6_19469071 0 19469071 C C C C C C C C T T T T C C C C C C C C
6 chr6_19472453 0 19472453 G G G G G G G G G G G G A A G G G G G G
6 chr6_19472469 0 19472469 A A A A G G A A A A A A A A A A A A A A
6 chr6_19477174 0 19477174 C C G G G G C C C C C C C C C C C C C C
6 chr6_19479994 0 19479994 G G A A A A A G A A A A A A A A A A G G
6 chr6_19481060 0 19481060 A A A A A A A A A A A A A G A A A A A A
6 chr6_19481189 0 19481189 A A A A A A A A A A A A A T A A A A A A
6 chr6_19482016 0 19482016 C C G G C C C C G G G G G G G G G G C C
6 chr6_19486445 0 19486445 C C C C C C C C C C C C C C C C T T C C
6 chr6_19486655 0 19486655 G G G G G G G G G G G G G G G G A A G G
6 chr6_19492927 0 19492927 T T T T T T T T C C C C T T T T T T T T
6 chr6_19499150 0 19499150 G G G G G G G G G G G G A G G G G G G G
6 chr6_19511102 0 19511102 G G G G G G G G G G A G G G G G G G G G
6 chr6_19523078 0 19523078 T T T T C T T T T T T T T T T T T T T T
6 chr6_19525033 0 19525033 C C C C C C C C A A A A C C C C C C C C
6 chr6_19526991 0 19526991 G G G G G G G G G G G G G G A G G G G G
6 chr6_19527683 0 19527683 G G G G G G G G G G G G G G G G A A G G
6 chr6_19530348 0 19530348 C C C C C C C C A A A A C C C C C C C C
6 chr6_19530372 0 19530372 C C C C C C C C T T T T C C C C C C C C
6 chr6_19540071 0 19540071 T T T T A A T T T T T T T T T T T T T T
6 chr6_19541048 0 19541048 G G A A G G G G G G G G G G G G G G G G
6 chr6_19543522 0 19543522 G G G G G G G G G G G G G G G G A G G G
6 chr6_19543553 0 19543553 G G G G G G G G G G G G G G G G A A G G
6 chr6_19545800 0 19545800 T T C C C C T T C C C C C C C C C C T T
6 chr6_19550183 0 19550183 T T T T C C T T T T T T T T T T T T T T
6 chr6_19554100 0 19554100 T T T T T T T T T T T T C T T T T T T T
6 chr6_19556581 0 19556581 T T T T T T T T T T G T T T T T T T T T
6 chr6_19559754 0 19559754 G G A A A A G G G G G G G G G G G G G G
6 chr6_19561281 0 19561281 T T T T T T T T T T T T T T A T T T T T
6 chr6_19577947 0 19577947 C C C C C C C C C T C C C C C C C C C C
6 chr6_19578308 0 19578308 T T T T T T T T C C C C T T T T T T T T
6 chr6_19582456 0 19582456 C C C C C C C C C C C T C C C C C C C C
6 chr6_19583617 0 19583617 C C C C C C C C G G G G C C C C C C C C
6 chr6_19593891 0 19593891 G G G G G G G G C C C C G G G G G G G G
6 chr6_19595134 0 19595134 G G G G G G G G G G G G G G A A G G G G
6 chr6_19596600 0 19596600 C C C C C C C C C C C T C C C C C C C C
6 chr6_19598420 0 19598420 T T T T T T T T C C C C T T T T T T T T
6 chr6_19599169 0 19599169 T T T T T T T T T T C T T T T T T T T T
6 chr6_19607493 0 19607493 T T C C C T T T T T T T T T T T T T T T
6 chr6_19608316 0 19608316 G G T T T T T T T T T T T T T T T T T T
6 chr6_19609818 0 19609818 A A A G A A A A A A A A A A A A A A A A
6 chr6_19610424 0 19610424 T T T T T T T T T T T T T T T T C C T T
6 chr6_19614325 0 19614325 T T T T T T T T T T T T C C T T C C T T
6 chr6_19620067 0 19620067 C C T T C C C C C C C C C C C C C C C C
6 chr6_19621252 0 19621252 A A A A A A A G A A A A A A A A A A A A
6 chr6_19627063 0 19627063 G G G G G G G G G G G G G G G G A A G G
6 chr6_19627431 0 19627431 C C C C C C C C C C C C C C C C T T C C
6 chr6_19644744 0 19644744 C C T T T T C T T T T T T T T T T T C C
6 chr6_19645573 0 19645573 G G C C C G G G G G G G G G G G G G G G
6 chr6_19647268 0 19647268 C C C C C C C C C C C C C C C T C C C C
6 chr6_19658971 0 19658971 T T T T T T T T T T G T T T T T T T T T
6 chr6_19661721 0 19661721 G G A G A A G G A A A A A A A A A A G G
6 chr6_19663772 0 19663772 A A A A A A A A G G G G A A A A A A A A
6 chr6_19669399 0 19669399 C C C C C C C C C C C C C C T T C C C C
6 chr6_19670843 0 19670843 G G G G A G G G G G G G G G G G G G G G
6 chr6_19675037 0 19675037 C C C C C C C C C C C C T T C C C C C C
6 chr6_19683464 0 19683464 G G G G G G G G G G G G G G A G G G G G
6 chr6_19685395 0 19685395 A A A C A C A A A A A A A A A A A A A A
6 chr6_19686175 0 19686175 G G G G G G G G T T G T G G G G G G G G
6 chr6_19686467 0 19686467 G G G T G G G G G G G G G G G G G G G G
6 chr6_19693663 0 19693663 C C C C C C C C T T T T C C C C C C C C
6 chr6_19698011 0 19698011 A G A A A A A A A A A A A A A A A A A A
6 chr6_19711180 0 19711180 G G G G G G C G G G G G G G G G G G G G
6 chr6_19727953 0 19727953 A A A A A C A A A A A A A A A A A A A A
6 chr6_19728322 0 19728322 G G G G G G G G A A A A G G G G G G G G
6 chr6_19728375 0 19728375 A A A A A A A A A A A A A A A C A A A A
6 chr6_19731166 0 19731166 T T T T T T T T C C C C T T T T T T T T
6 chr6_19739351 0 19739351 A A A A A A A A A A A A A A G G A A A A
6 chr6_19772426 0 19772426 C C C C C C C T C C C C C C C C C C C C
6 chr6_19772867 0 19772867 A A G G G G A A G G G G G G G G G G A A
6 chr6_19777980 0 19777980 C C C C C C C C C C C C G G C C C C C C
6 chr6_19781058 0 19781058 C C C C C C C C C C C C C C T T C C C C
6 chr6_19789947 0 19789947 C T C C C C C T C C C C C C C C C C C C
6 chr6_19794038 0 19794038 G G G G G G G G G G G G A A G G G G G G
6 chr6_19799470 0 19799470 A A A A A A A A A A A A A A A G A A A A
6 chr6_19804788 0 19804788 A A A A A A A A A A A A A A A A G G A A
6 chr6_19807344 0 19807344 C C C C T T C C T T T T C C C C C C C C
6 chr6_19808447 0 19808447 C C C C C C C C C C C C T T C C C C C C
6 chr6_19808750 0 19808750 T T T T T T T T C C C C T T T T T T T T
6 chr6_19812188 0 19812188 G G A A A A G G A A A A A A A A A A G G
6 chr6_19812983 0 19812983 G G G G A G G G G G G G G G G G G G G G
6 chr6_19816752 0 19816752 A A T T A T A A A A A A A A A A A A A A
6 chr6_19818014 0 19818014 C C C C C C C C C C C C C C C C T T C C
6 chr6_19832071 0 19832071 A C A A A A A C A A A A A A A A A A A A
6 chr6_19838660 0 19838660 G G G G G G G G G G G G G G C G G G G G
6 chr6_19847496 0 19847496 C G C C C C C G C C C C C C C C C C C C
6 chr6_19848911 0 19848911 C C C C C C C C C C C C C C T T C C C C
6 chr6_19850287 0 19850287 G G G G G G G G G G G G A A G G G G G G
6 chr6_19852119 0 19852119 A A A A A A A A A A A A A A A A G G A A
6 chr6_19853952 0 19853952 T T T T T T T T C C C C T T T T T T T T
6 chr6_19854382 0 19854382 C C C C C G C C C C C C C C C C C C C C
6 chr6_19856779 0 19856779 T T T T T T G T T T T T T T T T T T G G
6 chr6_19864435 0 19864435 G G G G G G A G G G G G G G G G G G G G
6 chr6_19875444 0 19875444 G G G G G G G G A A A A G G G G G G G G
6 chr6_19875541 0 19875541 C C C C C C C C T T T T C C C C C C C C
6 chr6_19880175 0 19880175 G G G G G G A G G G G G G G G G G G G G
6 chr6_19892015 0 19892015 G G G G C G G G G G G G G G G G G G G G
6 chr6_19892597 0 19892597 G G T T T T G G T T T T T T T T T T G G
6 chr6_19898924 0 19898924 C C C C C C C C C C C C C C T T C C C C
6 chr6_19908687 0 19908687 C C T T C C C C C C C C C C C C C C C C
6 chr6_19909544 0 19909544 G G G G A G G G G G G G G G G G G G G G
6 chr6_19912320 0 19912320 G G G G G G G G G G G T G G G G G G G G
6 chr6_19913457 0 19913457 T T T T C C T T T T T T T T T T T T T T
6 chr6_19916589 0 19916589 C C C C C C C C C C G G C C C C C C C C
6 chr6_19916699 0 19916699 C C C C C C C C T T T T C C C C C C C C
6 chr6_19918315 0 19918315 G G G G G G A G G G G G G G G G G G G G
6 chr6_19922689 0 19922689 A A A A A A A A C C C C A A A A A A A A
6 chr6_19924379 0 19924379 G G G G G G G G A A A A G G G G G G G G
6 chr6_19926408 0 19926408 G G G G T T G G G G G G G G G G G G G G
6 chr6_19932922 0 19932922 T T T T T T T T T T T T T T C T T T T T
6 chr6_19932945 0 19932945 T T T T T T T T T T T T C C C C T T T T
6 chr6_19937126 0 19937126 G G G G G G G G G G A G A G G G G G G G
6 chr6_19940183 0 19940183 G G G G G G G G G G G G G T G G G G G G
6 chr6_19947392 0 19947392 C C C C C C C C C C C C T T C C C C C C
6 chr6_19948874 0 19948874 C T C C C C C T C C C C C C C C C C T T
6 chr6_19951045 0 19951045 C C C C C C C C C C C C C T C C C C C C
6 chr6_19956919 0 19956919 G G G G G G G G A A A G G G A G G G G G
6 chr6_19957720 0 19957720 T T T T T T T T T T G T T T T T T T T T
6 chr6_19958670 0 19958670 T T C T T T T T T T T T T T T T T T T T
6 chr6_19960175 0 19960175 A G A A A A A G A A A A A A A A A A G G
6 chr6_19961074 0 19961074 C C C C C C C C C C C C C C C C T T C C
6 chr6_19961413 0 19961413 G G G G G G G G G G G G G G G G A G G G
6 chr6_19966103 0 19966103 G G G G G G G G G G G G G G A G G G G G
6 chr6_19966966 0 19966966 A A A A A A A G A A A A A A A A A A A A
6 chr6_19973604 0 19973604 T T T T T T T T T T T T T T T T C T T T
6 chr6_19977924 0 19977924 C C C C C C C C C C C C C C C C C T C C
6 chr6_19984263 0 19984263 G G G G G G G G G G G G G G G G C G G G
6 chr6_20000105 0 20000105 T T T T T T T T T T T T T T C T T T T T
6 chr6_20004051 0 20004051 C C C C C C C C C C C C C T C C C C C C
6 chr6_20004813 0 20004813 T T C C T T T T C C C C T T T T T T T T
6 chr6_20009429 0 20009429 G G G G G G G G G G G G G G G G A G G G
6 chr6_20014999 0 20014999 A A A A A A A A A A A C A A A A A A A A
6 chr6_20022388 0 20022388 C C C C C C C C C C C C C C C C C T C C
6 chr6_20025327 0 20025327 G G G G G G G G G G G G A G G G G G G G
6 chr6_20026378 0 20026378 C C T T C T C C C C C C C C C C C C C C
6 chr6_20029424 0 20029424 A G A A A A A G A A A A A A A A A A A A
6 chr6_20029600 0 20029600 G G G G G G G G G G G G G G G G A G G G
6 chr6_20031625 0 20031625 G G G G G T G G G G G G G G G G G G G G
6 chr6_20039499 0 20039499 T T T T T T T T T T T T C C T T T T T T
6 chr6_20041282 0 20041282 T T C C T T T T T T T T T T T T T T T T
6 chr6_20050928 0 20050928 A A A A A A A A A A A A G G A A A A A A
6 chr6_20053378 0 20053378 G G G G G G G G G G G G G G A A G G G G
6 chr6_20054632 0 20054632 T T T T T T T T C C C C T T T T T T T T
6 chr6_20056841 0 20056841 T T T T T T T T T T T T T T C C T T T T
6 chr6_20059394 0 20059394 G G A A A G G G G G G G G G G G G G G G
6 chr6_20062375 0 20062375 T T T T T T T T T T T T T T T T C C T T
6 chr6_20071316 0 20071316 G G G G G G G G G G G G C G G G G G G G
6 chr6_20076439 0 20076439 G G G G G G G G G G G G A G G G G G G G
6 chr6_20080020 0 20080020 T T C C T T T T T T T T T T T T T T T T
6 chr6_20084447 0 20084447 C C C C C C C C C C C C C C C C G G C C
6 chr6_20084504 0 20084504 G G G G G G G G G G A A G G G G G G G G
6 chr6_20088507 0 20088507 T T T T T T T T T T T T T T A A T T T T
6 chr6_20089651 0 20089651 T T T T T T C T T T T T T T T T T T T T
6 chr6_20090718 0 20090718 A A A A A A A A A A G G A A A A A A A A
6 chr6_20092506 0 20092506 G G G G G G G G G G G G G G C G G G G G
6 chr6_20094680 0 20094680 C C T T T T C C C C C C C C C C C C C C
6 chr6_20096580 0 20096580 A A A A A A A A A A A A A A A A G G A A
6 chr6_20099930 0 20099930 C C C C C C C C C C C C C C G G C C C C
6 chr6_20101632 0 20101632 G G A G G G G G G G G G G G G G G G G G
6 chr6_20103201 0 20103201 G G G G G G G G A A A A G G G G G G G G
6 chr6_20103620 0 20103620 C C C C C C C C A A A A C C C C C C C C
6 chr6_20104246 0 20104246 C C C C C C C C T T T T C C C C C C C C
6 chr6_20109965 0 20109965 G G A G G G G G G G G G G G G G G G G G
6 chr6_20111812 0 20111812 G G G G G G G G A A A A G G G G G G G G
6 chr6_20116624 0 20116624 G G G G G G G G A A A A G G G G G G G G
6 chr6_20124220 0 20124220 T T T T T T T T T T T T T T C C T T T T
6 chr6_20134210 0 20134210 G G G G G G G G A A A A G G G G G G G G
6 chr6_20138751 0 20138751 G G G G A G G G G G G G G G G G G G G G
6 chr6_20139067 0 20139067 G G A G A A G G G G G G G G G G G G G G
6 chr6_20140005 0 20140005 C C C T C C C C C C C C C C C C C C C C
6 chr6_20142852 0 20142852 G G G G G G G G G G G G C G G G G G G G
6 chr6_20146383 0 20146383 A G A A A A A A A A A A A A A A A A A A
6 chr6_20147051 0 20147051 C C C C C C C C C C C C C C G G C C C C
6 chr6_20147654 0 20147654 A A A A A A A A A G A A A A A A A A A A
6 chr6_20149704 0 20149704 A A A A A A A A A A A A A A A A G G A A
6 chr6_20151470 0 20151470 C C A A A A C C C C C C C C C C C C C C
6 chr6_20154804 0 20154804 C C C C C C C C T T T T C C C C C C C C
6 chr6_20155422 0 20155422 C C C C C C C C T T T T C C C C C C C C
6 chr6_20158364 0 20158364 T T T T T T T T C C C C T T T T T T T T
6 chr6_20164426 0 20164426 A A A A A A A A A A A A A G A A A A A A
6 chr6_20170525 0 20170525 T T T T T T T T T T T T C T T T T T T T
6 chr6_20174149 0 20174149 C C C C C T C C C C C C C C C C C C C C
6 chr6_20174986 0 20174986 T T T T T T T T G G T T T T T T T T T T
6 chr6_20179221 0 20179221 C C C C C C C C A A A A C C C C C C C C
6 chr6_20182216 0 20182216 C C G G G G C C G G G G G G G G G G C C
6 chr6_20185976 0 20185976 G G A G G G G G G G G G G G G G G G G G
6 chr6_20188337 0 20188337 A A A A A A A A C C C C A A A A A A A A
6 chr6_20192603 0 20192603 C C C C C C C C C C C C C C C T C C C C
6 chr6_20195563 0 20195563 C C C C C C C C T T T T C C C C C C C C
6 chr6_20196149 0 20196149 C T C C C C C C C C C C C C C C C C C C
6 chr6_20200274 0 20200274 G G G G G G G G G G G G A G G G G G G G
6 chr6_20204862 0 20204862 G G G G A G G G G G G G G G G G G G G G
6 chr6_20208608 0 20208608 C C C C T T C C C C C C C C C C C C C C
6 chr6_20214260 0 20214260 G G A G G G G G G G G G G G G G G G G G
6 chr6_20218143 0 20218143 C C C C C C C C T T T T C C C C C C C C
6 chr6_20230446 0 20230446 T T T T T T T T C C C C T T T T T T T T
6 chr6_20234716 0 20234716 G G G G G G G G A A A A G G G G G G G G
6 chr6_20237889 0 20237889 C C C C C C C C C C C T C C C C C C C C
6 chr6_20239908 0 20239908 T T C C C C T T C C C C C C C C C C T T
6 chr6_20240623 0 20240623 G G G G G G G G A A A A G G G G G G G G
6 chr6_20241501 0 20241501 G G C G G G G G G G G G G G G G G G G G
6 chr6_20242642 0 20242642 C C G G C C C C C C C C C C C C C C C C
6 chr6_20243657 0 20243657 T T T T T T T T T T T T G G G G G G T T
6 chr6_20258908 0 20258908 T T T T T T T T C C C C T T T T T T T T
6 chr6_20259699 0 20259699 C C T T T T C C C C C C C C C C C C C C
6 chr6_20259947 0 20259947 T T T T T T T T G G G G T T T T T T T T
6 chr6_20261855 0 20261855 A A A A A A A A T T T T A A A A A A A A
6 chr6_20262308 0 20262308 T T A A A A T T A A A A A A A A A A T T
6 chr6_20265119 0 20265119 A A A A A A A A A A A A G G A A A A A A
6 chr6_20271237 0 20271237 C C C C C C C C C C C T C C C C C C C C
6 chr6_20272966 0 20272966 G G G G G G G G T T T T G G G G G G G G
6 chr6_20288112 0 20288112 G G G G G G G G G G G G A A G G G G G G
6 chr6_20289614 0 20289614 G G T T T T G G G G G G G G G G G G G G
6 chr6_20292759 0 20292759 G G G G G G G G G G G G G G A A G G G G
6 chr6_20297662 0 20297662 G G G G G G G G G G G G A G G G G G G G
6 chr6_20297695 0 20297695 A A A G A A A A A A A A A A A A A A A A
6 chr6_20302641 0 20302641 G G G G A G G G G G G G A G A A A A G G
6 chr6_20302923 0 20302923 G G C G G G G G G G G G G G G G G G G G
6 chr6_20303643 0 20303643 G G G G G G G G G G G G G G A A G G G G
6 chr6_20303669 0 20303669 T T T T T T T T T T T T T T T T C C T T
6 chr6_20303882 0 20303882 A A A A A A A A A A A A A T A A A A A A
6 chr6_20309255 0 20309255 T T G G G T T T T T T T T T T T T T T T
6 chr6_20309936 0 20309936 A A A A A C A A A A A A A A A A A A A A
6 chr6_20319630 0 20319630 C C C C C C C C C C C C C T C C C C C C
6 chr6_20321800 0 20321800 C C C C C C C C T T T T C C C C C C C C
6 chr6_20322746 0 20322746 G G G G G G G G G G G G G G G G C C G G
6 chr6_20324479 0 20324479 C C C C C C C C C C C C C C C C T T C C
6 chr6_20330758 0 20330758 G G G G G G G G G G G G G T G G G G G G
6 chr6_20332349 0 20332349 C C C C C C C C C C C C C T C C C C C C
6 chr6_20334665 0 20334665 G G G G G G G G G G G G A G G G G G G G
6 chr6_20336380 0 20336380 G G A G G G G G G G G G G G G G G G G G
6 chr6_20336831 0 20336831 A A A A A A A A C C C C A A A A A A A A
6 chr6_20341790 0 20341790 T T T T T T G T T T T T T T T T T T T T
6 chr6_20351355 0 20351355 T T T T T T T T T T C T T T T T T T T T
6 chr6_20360385 0 20360385 T T T T T T T T G G G G T T T T T T T T
6 chr6_20365464 0 20365464 C T T T T T T T T T T T T T T T T T T T
6 chr6_20365600 0 20365600 G G G T G G G G G G G G G G G G G G G G
6 chr6_20367291 0 20367291 G G T T T T G T G G G G G G G G G G G G
6 chr6_20368286 0 20368286 C C C C C C C T C C C C C C C C C C C C
6 chr6_20372397 0 20372397 C C C C C C C C T T T T C C C C C C C C
6 chr6_20375775 0 20375775 A A A A A G A A A A A A A A A A A A A A
6 chr6_20381916 0 20381916 T T T T C T T T T T T T T T T T T T T T
6 chr6_20382786 0 20382786 G G G G G G G G G G G G G G A A G G G G
6 chr6_20382964 0 20382964 G G G G G G G G C C C C G G G G G G G G
6 chr6_20383469 0 20383469 G G G G G G G G A G G G G G G G G G G G
6 chr6_20384783 0 20384783 A A C C A C A A A A A A A A A A A A A A
6 chr6_20388120 0 20388120 G G G G G G G G G G G G A A A A A A G G
6 chr6_20393473 0 20393473 G G G G G G G G T T T T T T T T T T G G
6 chr6_20396151 0 20396151 T T T T T T T T T T T T G G G G G G T T
6 chr6_20398658 0 20398658 A A A A A A A A A A A A A A G G A A A A
6 chr6_20406860 0 20406860 G G G G G G G G G G G G G T G G G G G G
6 chr6_20428074 0 20428074 T T T T T T T T C C C C T T T T T T T T
6 chr6_20435016 0 20435016 C C C C A C C C C C C C C C C C C C C C
6 chr6_20439365 0 20439365 G G G G A G G G G G G G G G G G G G G G
6 chr6_20453743 0 20453743 C C T T T T C C T T T T C C C C C C C C
6 chr6_20456328 0 20456328 C C C T C C C C C C C C C C C C C C C C
6 chr6_20460972 0 20460972 T T T T T T T T C C C C T T T T T T T T
6 chr6_20462392 0 20462392 G G G G A G G G G G G G G G G G G G G G
6 chr6_20488545 0 20488545 T T T T T T T T T T T T A A T T A A T T
6 chr6_20493958 0 20493958 G G G G G G G G G G G G G G A A G G G G
6 chr6_20497206 0 20497206 G G C C G G G G G G G G G G G G G G G G
6 chr6_20498984 0 20498984 G G A A G G G G G G G G G G G G G G G G
6 chr6_20500523 0 20500523 C C C C C C C C C C C C G G C C C C C C
6 chr6_20502148 0 20502148 C C C C C C C C C T C C C C C C C C C C
6 chr6_20515116 0 20515116 C C C C C C C C C T T T C C C C C C C C
6 chr6_20520696 0 20520696 T T T T T T T T C C C C T T T T T T T T
6 chr6_20525143 0 20525143 A A A A A A A A A A A A A C C C C C A A
6 chr6_20526215 0 20526215 T T G G T T T T T T T T T T T T T T T T
6 chr6_20530038 0 20530038 T T T T G T T T T T T T T T T T T T T T
6 chr6_20531900 0 20531900 G G A G A G G G G G G G G G G G G G G G
6 chr6_20534151 0 20534151 G G A G G G G G G G G G G G G G G G G G
6 chr6_20539917 0 20539917 T T T T T T T T C C C C T T T T T T T T
6 chr6_20545777 0 20545777 A A A A A A A A A A A A A A A A G G A A
6 chr6_20546934 0 20546934 G G G G G G G G A A A A A G G G G G G G
6 chr6_20554306 0 20554306 T T T T T T T T C T T T T T T T T T T T
6 chr6_20555830 0 20555830 C C C C C C C C A A A A C C C C C C C C
6 chr6_20559199 0 20559199 C C C C C C C C C T C C C C C C C C C C
6 chr6_20563341 0 20563341 C C C C C C C C C C C C C C C C C T C C
6 chr6_20566752 0 20566752 C T C C C C C T C C C C C C C C C C C C
6 chr6_20570357 0 20570357 C C C C C C C C C T C C C T T T C C C C
6 chr6_20576423 0 20576423 G G G G G G G G G G G G G G G G A G G G
6 chr6_20580324 0 20580324 A A A A A A A A A G A G A A A A A A A A
6 chr6_20584531 0 20584531 G G G G G G G G G G G T G G G G G G G G
6 chr6_20584621 0 20584621 G G G G G G G G A G G G G G G G G G G G
6 chr6_20587007 0 20587007 G G G G A A G G G G G G G G G G G G G G
6 chr6_20592488 0 20592488 A A A A G G A A A A A A A A A A A A A A
6 chr6_20600543 0 20600543 G G G G G G G G T T T T G G G G G G G G
6 chr6_20600865 0 20600865 C C C C C C C C C C C C C C C C C T C C
6 chr6_20602092 0 20602092 G G G G G G G G G G G G A A A A A A G G
6 chr6_20604134 0 20604134 G G G G G G G G A A A A G G G G G G G G
6 chr6_20613234 0 20613234 A A A A A A A A G G G G A A A A A A A A
6 chr6_20615261 0 20615261 T T C C C C C T C C C C C C C C C C T T
6 chr6_20633043 0 20633043 C C C C C C C C C C C C C C C C A C C C
6 chr6_20635944 0 20635944 A A A A A A A A C C C C A A A A A A A A
6 chr6_20640026 0 20640026 G G G G G G G G G G G G G G A G G G G G
6 chr6_20641271 0 20641271 G G G G G G G G T T T T G G G G G G G G
6 chr6_20641487 0 20641487 G G G G G G G G A A A A G G G G G G G G
6 chr6_20645918 0 20645918 C C T T T T C T T T T T T T T T T T C C
6 chr6_20657891 0 20657891 T T T T T T T T C C C C T T T T T T T T
6 chr6_20658132 0 20658132 G G G G G G G G G G G G A G G G G G G G
6 chr6_20658977 0 20658977 A A A A A A A A A A A A A A A A A G A A
6 chr6_20660325 0 20660325 C C C C C C C C C C C C C T C C C C C C
6 chr6_20660383 0 20660383 C C C C C C C C C C C C T T T T T T C C
6 chr6_20662243 0 20662243 G G G G G G G G T T T T G G G G G G G G
6 chr6_20667281 0 20667281 A A A A A A A A C C A A A A A A A A A A
6 chr6_20669956 0 20669956 G G G G G G G G C C C C G G G G G G G G
6 chr6_20677480 0 20677480 A A A A A A A A G G G G A A A A A A A A
6 chr6_20679574 0 20679574 T T T T T T T T C C C C T T T T T T T T
6 chr6_20684293 0 20684293 T T T T T T T T C C C C T T T T T T T T
6 chr6_20691522 0 20691522 A A A A A A A A T T T T A A A A A A A A
6 chr6_20692980 0 20692980 T T T T T T C T T T T T T T T T T T T T
6 chr6_20700616 0 20700616 T T T T T T T T T T T T C C T T T T T T
6 chr6_20703528 0 20703528 G G A G G G G G G G G G G G G G G G G G
6 chr6_20703711 0 20703711 A A A A A A A A A A A A A C A A A A A A
6 chr6_20706139 0 20706139 C C C C C T C C C C C C C C C C C C C C
6 chr6_20706996 0 20706996 G G G G G G G G G G A G G G G G G G G G
6 chr6_20709950 0 20709950 A A A A A A A A A A A A A A A A T T A A
6 chr6_20716116 0 20716116 A A A A A A A A A A A G A A A A A A A A
6 chr6_20717762 0 20717762 T T T T T T T T T T C T T T T T T T T T
6 chr6_20722120 0 20722120 C C C C C C C C T T T T C C C C C C C C
6 chr6_20723243 0 20723243 G G A G G G G G G G G G G G A A G G G G
6 chr6_20727338 0 20727338 T T C T C T T T C C C C T T T T T T T T
6 chr6_20727596 0 20727596 G G G G G G G G G G G G G G C G G G G G
6 chr6_20730339 0 20730339 A A A C A C A A A A A A A A A A A A A A
6 chr6_20736599 0 20736599 T T T T T T T T T T T T T T C T T T T T
6 chr6_20737510 0 20737510 G G G G G G G G T T T T G G G G G G G G
6 chr6_20739345 0 20739345 C C C C C T C C C C C C C C C C C T C C
6 chr6_20739757 0 20739757 C C C C C C C C T T T T C C C C C C C C
6 chr6_20743070 0 20743070 G G G G G G G G G G G G A G G G G G G G
6 chr6_20743893 0 20743893 C C C C C C C C A A A A C C C C C C C C
6 chr6_20744811 0 20744811 A A A A A A A A C C C C A A A A A A A A
6 chr6_20746317 0 20746317 C T T T T T T T T T T T T T T T T T T T
6 chr6_20749181 0 20749181 G G G G A G G G A A G G G G G G G G G G
6 chr6_20749832 0 20749832 A A A A A A A A A G A A A A A A A A A A
6 chr6_20760065 0 20760065 T T T T T T T T G G G G T T T T T T T T
6 chr6_20763075 0 20763075 G G G G G G G G A A A A G G G G G G G G
6 chr6_20763326 0 20763326 C C C C C C C C C C C C C C C C C T C C
6 chr6_20764691 0 20764691 G G G G G G G G G G G G A G G G G G G G
6 chr6_20764799 0 20764799 G G G G G G G G G G G G G G G G A A G G
6 chr6_20769359 0 20769359 A A A A A A A A A A A A A A A G A A A A
6 chr6_20775651 0 20775651 G G G G G G G G A G G G G G G G G G G G
6 chr6_20775672 0 20775672 A A A A A A A A A A A A A A A G A A A A
6 chr6_20776423 0 20776423 G G G G G G G G A G G G G G G G G G G G
6 chr6_20781514 0 20781514 T T T T T T T T A A A A T T T T T T T T
6 chr6_20784596 0 20784596 A A A A A A A A A G A G A A A A A A A A
6 chr6_20785478 0 20785478 A A A A A A A A A G A A A A A A A A A A
6 chr6_20788412 0 20788412 G G A G G G G G G G G G G G G G G G G G
6 chr6_20791681 0 20791681 A A G G G G A A G G G G G G G G G G A A
6 chr6_20793769 0 20793769 C C C C C C C C C C C C C C C C C T C C
6 chr6_20795206 0 20795206 T T T T T T T T T T T T T T C T T T T T
6 chr6_20797206 0 20797206 T T T T T T T T A A A A T T T T T T T T
6 chr6_20798888 0 20798888 G G A A G G G G G G G G G G G G G G G G
6 chr6_20801140 0 20801140 C C C C C C C C C T C C C C C C C C C C
6 chr6_20802011 0 20802011 C C C C C C C C C G C C C C C C C C C C
6 chr6_20813082 0 20813082 G G G G G G G G C C C C G G G G G G G G
6 chr6_20823514 0 20823514 T T T T T T T T T T G G T T T T T T T T
6 chr6_20828204 0 20828204 A A A A A A A A A A A A A A A A G G A A
6 chr6_20829520 0 20829520 C C C C C C C C T T C C C C C C C C C C
6 chr6_20829654 0 20829654 A A A A A A A A C C C C A A A A A A A A
6 chr6_20830461 0 20830461 A G G G G G G G G G G G G G G G G G G G
6 chr6_20833700 0 20833700 G G G G G G G G C C C C G G G G G G G G
6 chr6_20836399 0 20836399 A A A A A A A A A T A A A A A A A A A A
6 chr6_20837246 0 20837246 A A A A A A A A G G G G A A A A A A A A
6 chr6_20839879 0 20839879 A A A A A A A A A A A A A A A T A A A A
6 chr6_20842636 0 20842636 C C C C C C C C C T C C C C C C C C C C
6 chr6_20842801 0 20842801 G G G G G G G G G G G G G G G G A A G G
6 chr6_20847163 0 20847163 G G G G G G G G G G G G G G G G C C G G
6 chr6_20847236 0 20847236 G G G G G G G G G G G G A G G G G G G G
6 chr6_20849735 0 20849735 C C C C C C C C C C C C C C T T C C C C
6 chr6_20850257 0 20850257 G G G G G G G G A A A A G G G G G G G G
6 chr6_20852930 0 20852930 G G G G G G G G G G G G G G A A G G G G
6 chr6_20853242 0 20853242 G G A A G G G G G G G G G G G G G G G G
6 chr6_20862649 0 20862649 T T T T T T T T A A A A T T T T T T T T
6 chr6_20864589 0 20864589 T T T T C T T T T T T T T T T T T T T T
6 chr6_20864900 0 20864900 C C C C C C C C C C C C C C C T C C C C
6 chr6_20865116 0 20865116 T T T T C C T T C C C C C C C C C C T T
6 chr6_20869343 0 20869343 C C C C C C C C C T C C C C C C C C C C
6 chr6_20877463 0 20877463 G G G G G G G G A A G G G G G G G G G G
6 chr6_20892303 0 20892303 T T T T T T T T T T T T C T T T T T T T
6 chr6_20902678 0 20902678 A A A A A A A A A A A A A A A A G G A A
6 chr6_20908958 0 20908958 A A A A A A A A G G G G G G G G G G A A
6 chr6_20909296 0 20909296 G G G G C C G G G G G G G G G G G G G G
6 chr6_20910158 0 20910158 C C T T C C C C C C C C C C C C C C C C
6 chr6_20921410 0 20921410 G G A G A A G G G G G G A A A A A A G G
6 chr6_20922020 0 20922020 T T T T T T T T T T T T T T C C T T T T
6 chr6_20922198 0 20922198 G G G G G G G G G T G G G G G G G G G G
6 chr6_20923467 0 20923467 C C C C C C C C C C C C C C C T C C C C
6 chr6_20925759 0 20925759 T T T T C T T T T T T T T T T T T T T T
6 chr6_20930932 0 20930932 C C C C C C C C A A A A C C C C C C C C
6 chr6_20932754 0 20932754 C C C C C C C C T T T T C C C C C C C C
6 chr6_20934184 0 20934184 G G G G G G G G G G G G A G G G G G G G
6 chr6_20938880 0 20938880 C C C C C C C C C C C C G G G G C C C C
6 chr6_20939959 0 20939959 C C C C C C C C C T C C C C C C C C C C
6 chr6_20943116 0 20943116 A A A A A A A A A A A A A G A A A A A A
6 chr6_20943383 0 20943383 C C T T T T C C T T T T T T T T T T C C
6 chr6_20943620 0 20943620 T T T T G T T T T T T T T T T T T T T T
6 chr6_20948116 0 20948116 A A G G G G A A G G G G G G G G G G A A
6 chr6_20951292 0 20951292 C C C C C C C C C C C C C C C T C C C C
6 chr6_20953840 0 20953840 A A A A A A A A T T T T A A A A A A A A
6 chr6_20956437 0 20956437 G G G G C G G G G G G G G G G G G G G G
6 chr6_20958849 0 20958849 G G G G G G A G G G G G G G G G G G G G
6 chr6_20966181 0 20966181 G G G G G G G G G G G G A G G G G G G G
6 chr6_20971942 0 20971942 C C C C C C C C C C C G C C C C C C C C
6 chr6_20980411 0 20980411 A A A A A A A A A G A G A A A A A A A A
6 chr6_20982475 0 20982475 A A A A A A A A A A A A A A A C A A A A
6 chr6_20990906 0 20990906 T T T T T T T T T T T T T T T T A A T T
6 chr6_21007612 0 21007612 T T C C C C C C C C C C C C C C C C C C
6 chr6_21014124 0 21014124 C G G G G G G G G G G G G G G G G G G G
6 chr6_21026435 0 21026435 C C C C C C C C T T T T T T T T T T C C
6 chr6_21032718 0 21032718 C C C C C T C C C C C C C C C C C C C C
6 chr6_21037688 0 21037688 C C C C C C C C T T T T C C C C C C C C
6 chr6_21038435 0 21038435 C C C C C C C C T T C C C C C C C C C C
6 chr6_21045257 0 21045257 A A A A A A A A A A A A G G A A A A A A
6 chr6_21051809 0 21051809 C C C C C C C C C C C C C T C C C C C C
6 chr6_21052649 0 21052649 G G G G A G G G G G G G G G G G G G G G
6 chr6_21057835 0 21057835 C C C C C C C C C C C C C C C C C T C C
6 chr6_21057944 0 21057944 A A A A A A A A G G G G A A A A A A A A
6 chr6_21063634 0 21063634 C C C C C C C C C C C C C C T T C C C C
6 chr6_21071932 0 21071932 T T T T C T T T T T T T T T T T T T T T
6 chr6_21075181 0 21075181 G G G G G G G G G G G G G G A G G G G G
6 chr6_21076038 0 21076038 G G G G G G G G A A A A G G G G G G G G
6 chr6_21090002 0 21090002 T T T T T T T T C C C C T T T T T T T T
6 chr6_21090554 0 21090554 G G G G C G G G G G G G G G G G G G G G
6 chr6_21091255 0 21091255 C C C C C C C C T T T T C C C C C C C C
6 chr6_21091366 0 21091366 T T C C C T T T T T T T T T T T T T T T
6 chr6_21091936 0 21091936 G G G G G G G G G G G G A G G G G G G G
6 chr6_21092509 0 21092509 A A G G G G A A G G G G G G G G G G A A
6 chr6_21104998 0 21104998 C T C C C C C C C C C C C C C C T T C C
6 chr6_21105081 0 21105081 T T T T T T T T C C C C T T T T T T T T
6 chr6_21117574 0 21117574 C C C C C C C C T T T T C C C C C C C C
6 chr6_21123356 0 21123356 C C C C C C C C C T C C C C C C C C C C
6 chr6_21124107 0 21124107 A A A A A A A A A A A A A G A A A A A A
6 chr6_21127729 0 21127729 G G G G G G G G C C C C G G G G G G G G
6 chr6_21130192 0 21130192 T T C T C T T T T T T T T T T T T T T T
6 chr6_21136667 0 21136667 A A A A A A A A A A A A C C A A A A A A
6 chr6_21139460 0 21139460 G G G G G G G G A G A A G G G G A G G G
6 chr6_21139515 0 21139515 G G G G G G G G G G A A G G G G G G G G
6 chr6_21148950 0 21148950 T T T T T T T T T T T T T T T T C C T T
6 chr6_21153575 0 21153575 A G G G G G G G G G G G G G G G G G G G
6 chr6_21156438 0 21156438 A A A A A A A A A A A A A C A A A A A A
6 chr6_21157006 0 21157006 T T T T T T T T T T T T T T C T T T T T
6 chr6_21160961 0 21160961 C C C T T T C C C C C C C C C C C C C C
6 chr6_21161532 0 21161532 A G G G G G G G G G G G G G G G G G G G
6 chr6_21170690 0 21170690 A A A A A A A A A G A A A A A A A A A A
6 chr6_21174982 0 21174982 A G G G G G G G G G G G G G G G G G G G
6 chr6_21178556 0 21178556 T T C C C C C T C C C C C C C C C C T T
6 chr6_21180713 0 21180713 T T T T T T T T G T T T T T T T T T T T
6 chr6_21183113 0 21183113 G G G G G G G G G G G G G G A G G G G G
6 chr6_21183498 0 21183498 C C C C C C C C C C C C C C C T C C C C
6 chr6_21192599 0 21192599 C C C C C C C C G G G G C C C C C C C C
6 chr6_21205326 0 21205326 T T T T T T T T C C C C T T T T T T T T
6 chr6_21210056 0 21210056 C C C C C C A C C C C C C C C C C C C C
6 chr6_21214237 0 21214237 A A A A A G A A A A A A A A A A A A A A
6 chr6_21214371 0 21214371 T T T T T T T T T T T T T T T T C C T T
6 chr6_21215848 0 21215848 A A A G A A A A A A A A A A A A A A A A
6 chr6_21216192 0 21216192 C C C C C C C C C T C C C C C C C C C C
6 chr6_21217596 0 21217596 G G G G G G G G A A A A G G G G G G G G
6 chr6_21220252 0 21220252 G G G G G G G G G G G G G T G G G G G G
6 chr6_21222534 0 21222534 A A A A A A A A A A A A A C A A A A A A
6 chr6_21230701 0 21230701 T T T T T T T T G G G G T T T T T T T T
6 chr6_21235307 0 21235307 C T C C C C C C C C C C C C C C C C C C
6 chr6_21235753 0 21235753 C C C C C C C C T T T T C C C C C C C C
6 chr6_21235769 0 21235769 C C C C C T C C T T T T C C C C C C C C
6 chr6_21236862 0 21236862 C C C C C C C C C C C C C C C T C C C C
6 chr6_21238791 0 21238791 C C C C C C C C T T T T C C C C C C C C
6 chr6_21238851 0 21238851 T T A A T T T T T T T T T T T T T T T T
6 chr6_21248447 0 21248447 G G A A G G G G G G G G G G G G G G G G
6 chr6_21251836 0 21251836 T T G G T T T T T T T T T T T T T T T T
6 chr6_21251917 0 21251917 T T T T C T T T T T T T T T T T T T T T
6 chr6_21252796 0 21252796 C C C C A C C C C C C C C C C C C C C C
6 chr6_21254215 0 21254215 A C A A A A A A A A A A A A A A A A A A
6 chr6_21259981 0 21259981 A A G G G G A A G G G G G G G G G G A A
6 chr6_21260115 0 21260115 C C T T C C C C C C C C C C C C C C C C
6 chr6_21270605 0 21270605 C C C C C T C C C C C C T T T T T T C C
6 chr6_21270830 0 21270830 G G A A A A G G A A A A A A A A A A G G
6 chr6_21270876 0 21270876 C C T T C C C C C C C C C C C C C C C C
6 chr6_21278256 0 21278256 G G G G G G G G G G G G A G G G G G G G
6 chr6_21278614 0 21278614 C C C C C C C C C C C C C T C C C C C C
6 chr6_21279905 0 21279905 G G G G G G G G A A A A G G G G G G G G
6 chr6_21288210 0 21288210 A A A A A C A A A A A A A A A A A A A A
6 chr6_21289525 0 21289525 G G G G G G G G G G G G A G G G G G G G
6 chr6_21293491 0 21293491 A G G G G G G G G G G G G G G G G G G G
6 chr6_21294199 0 21294199 G G T T T T G G G G G G G G G G G G G G
6 chr6_21311035 0 21311035 A A T T A A A A A A A A A A A A A A A A
6 chr6_21311041 0 21311041 A A A A A A A A A A A A C C A A A A A A
6 chr6_21312205 0 21312205 C C C C C C C C A A A A C C C C C C C C
6 chr6_21317029 0 21317029 A A A G A A A A A A A A A A A A A A A A
6 chr6_21317991 0 21317991 C C C C C C C C T T T T C C C C C C C C
6 chr6_21327297 0 21327297 T T T T T T T T T T T T G T T T T T T T
6 chr6_21329189 0 21329189 T T C C C C T T C C C C T T T T T T T T
6 chr6_21329220 0 21329220 C C C C C C C C C C C C C C C T C C T T
6 chr6_21330150 0 21330150 C T C C C C C C C C C C C C C C C C C C
6 chr6_21332274 0 21332274 T T T T T T T T T T C T T T T T T T T T
6 chr6_21332397 0 21332397 G G A A A G G G G G G G G G G G G G G G
6 chr6_21333273 0 21333273 T T T T T T T T C C C C T T T T T T T T
6 chr6_21333613 0 21333613 T T C C C C C T C C C C C C C C C C T T
6 chr6_21333847 0 21333847 G G G G G G G G G G G G A A A A A A G G
6 chr6_21339208 0 21339208 C C C C C C C T C C C C C C C C C C C C
6 chr6_21339212 0 21339212 C C C C C C C C C C C C C C C C A A C C
6 chr6_21340119 0 21340119 G G A G A A G G G G G G G G G G G G G G
6 chr6_21346067 0 21346067 A A A A A A A G A A A A A A A A A A A A
6 chr6_21352649 0 21352649 T T T T T T T T C T T T T T T T T T T T
6 chr6_21358514 0 21358514 C C C C C T C T C C C C C T C C C C C C
6 chr6_21362478 0 21362478 C C C C C C C C T T T T C C C C C C C C
6 chr6_21364494 0 21364494 T T T T T T T T C T T T T T T T T T T T
6 chr6_21368684 0 21368684 T T T T T T T T C T C C T T T T T T T T
6 chr6_21380076 0 21380076 G G G G G G G G G G G G G G G G A A G G
6 chr6_21388789 0 21388789 T T T T T T T T C C C C T T T T T T T T
6 chr6_21394339 0 21394339 C C C C C C C C C C C C C C T T C C C C
6 chr6_21395007 0 21395007 G G G G G G G G G G G G G G G G A G G G
6 chr6_21400540 0 21400540 T T T T T T T T C C C C T T T T T T T T
6 chr6_21404010 0 21404010 T T T T T T T T C T C T T T T T T T T T
6 chr6_21404025 0 21404025 G G G G G G G G A G A G G G G G G G G G
6 chr6_21406191 0 21406191 G G G G A G G G G G G G G G G G G G G G
6 chr6_21407001 0 21407001 A A A A A A A A G G G G A A A A A A A A
6 chr6_21407561 0 21407561 C C C C C C C C C C C C C C C C C T C C
6 chr6_21413786 0 21413786 G G G G G G G G A A A A G G G G G G G G
6 chr6_21415595 0 21415595 T T T T T T T T T T T T T T T T C T T T
6 chr6_21417504 0 21417504 T T T T T T T T T T T T T T C C T T T T
6 chr6_21419385 0 21419385 T T T T T T G T T T T T T T T T T T G G
6 chr6_21421829 0 21421829 T T T T C C T T T T T T T T T T T T T T
6 chr6_21421932 0 21421932 A A A A A A A A G G G G A A A A A A A A
6 chr6_21423827 0 21423827 T T T T T T T T T T T T C T T T T T T T
6 chr6_21424135 0 21424135 A A A A A A A A A T A A A A A A A A A A
6 chr6_21430813 0 21430813 T T T T T T T T A T T T T T T T T T T T
6 chr6_21443336 0 21443336 T T T T T T T T C C C C T T T T T T T T
6 chr6_21444639 0 21444639 G G G G G G G G C C C C G G G G G G G G
6 chr6_21449718 0 21449718 C C C C C T C C C C C C C C C C C C C C
6 chr6_21453543 0 21453543 T T T T T T T T C T C T T T T T T T T T
6 chr6_21460023 0 21460023 A A A A A A A A A A A A A A A A G G A A
6 chr6_21461240 0 21461240 G G G G G G G G A G A G G G G G G G G G
6 chr6_21467374 0 21467374 G G G G G G G G G G G G A G G G G G G G
6 chr6_21469129 0 21469129 C C T T C C C C C C C C C C C C C C C C
6 chr6_21470324 0 21470324 G G C C C C G G C C C C C C C C C C G G
6 chr6_21479878 0 21479878 G G G G G G G G G G G G G G A A G G G G
6 chr6_21489158 0 21489158 C C C C C C C C C C C C C C C C G G C C
6 chr6_21490299 0 21490299 C C C T C C C C C C C C C C C C C C C C
6 chr6_21491099 0 21491099 G G G G G G G G G G G G A G G G A A G G
6 chr6_21493458 0 21493458 A A A A A A A A G G G G A A A A A A A A
6 chr6_21494760 0 21494760 C T T T T T C T T T T T T T T T T T C C
6 chr6_21494816 0 21494816 G G G G G G G G G G G G T T G G T T G G
6 chr6_21501648 0 21501648 A A A A A A A A A A A A A A C C A A A A
6 chr6_21506485 0 21506485 G G G G G G G G A G A G G G G G G G G G
6 chr6_21511872 0 21511872 A A A A A A A A G G G G A A A A A A A A
6 chr6_21521095 0 21521095 A A A A A A A A G G G G A A A A A A A A
6 chr6_21523822 0 21523822 C C C C T T C C C T C C C C C C C C C C
6 chr6_21524927 0 21524927 G G G G G G G G A A A A G G G G G G G G
6 chr6_21526166 0 21526166 G G G G G G G G G G G G G G G G A A G G
6 chr6_21535658 0 21535658 C C C C C T C C C C C C C C C C C C C C
6 chr6_21538175 0 21538175 C C C C C C C C C C C C C C C T C C C C
6 chr6_21542910 0 21542910 G G G G G G G G C C C C G G G G G G G G
6 chr6_21545453 0 21545453 G G G G C G G G G G G G G G G G G G G G
6 chr6_21553540 0 21553540 G G G G G G G G C C C C G G G G G G G G
6 chr6_21554973 0 21554973 G G G G A A G G G G G G G G G G G G G G
6 chr6_21555307 0 21555307 T T T T T T T T C T C C T T T T T T T T
6 chr6_21555767 0 21555767 G G G G G G G G A G G G G G G G G G G G
6 chr6_21563129 0 21563129 T T T T G G T T T T T T T T T T T T T T
6 chr6_21568814 0 21568814 T T T T C T T T T T T T T T T T T T T T
6 chr6_21576191 0 21576191 T T T T C T T T T T T T T T T T T T T T
6 chr6_21584416 0 21584416 A A A A A A A A A C A A A A A A A A A A
6 chr6_21587482 0 21587482 C C A A C C C C C C C C C C C C C C C C
6 chr6_21590758 0 21590758 T T T T T T T T T T T T T T T T G G T T
6 chr6_21597075 0 21597075 C C C C C C C C C C C C C C C C T T C C
6 chr6_21598790 0 21598790 C C C C C C C C C C C C C C G G C C C C
6 chr6_21600963 0 21600963 A A A A A A A A A A A G A A A A A A A A
6 chr6_21606365 0 21606365 A A A A A A A A G G A A A A A A A A A A
6 chr6_21606525 0 21606525 C C C C C C C C C C C C C T C C C C C C
6 chr6_21608076 0 21608076 T T T T T T T T C C C C T T T T T T T T
6 chr6_21609884 0 21609884 T T C C T T T T T T T T T T T T T T T T
6 chr6_21617538 0 21617538 C C C C C C C C T T T T C C C C C C C C
6 chr6_21628020 0 21628020 C C C C C C C C C C C C C C C C T T C C
6 chr6_21634152 0 21634152 T T T T T T T T T T T T C T T T T T T T
6 chr6_21635287 0 21635287 G G G G G G G G G G C C G G G G G G G G
6 chr6_21637167 0 21637167 G G G G G G G G A G G G G G G G G G G G
6 chr6_21640076 0 21640076 C T T T T T T T T T T T T T T T T T T T
6 chr6_21642463 0 21642463 G G T T G T G G G G G G G G G G G G G G
6 chr6_21643585 0 21643585 T T T T C T T T T T T T T T T T T T T T
6 chr6_21648935 0 21648935 T T T T T T T T T T T T A A T T T T T T
6 chr6_21650994 0 21650994 G G A A G G G G G G G G A A A A A A G G
6 chr6_21659132 0 21659132 C C A A A A C C A A A A A A A A A A C C
6 chr6_21662306 0 21662306 C C C C C C A C C C C C C C C C C C C C
6 chr6_21663812 0 21663812 A A A A A A A A A A A A A A A A G G A A
6 chr6_21675564 0 21675564 G G G G G G G G G G G G G G A A A A G G
6 chr6_21682735 0 21682735 C C C C C G C C C C C C C C C C C C C C
6 chr6_21682862 0 21682862 C C C C C C C C A A A A C C C C C C C C
6 chr6_21690795 0 21690795 A A A A A G A A A A A A A A A A A A A A
6 chr6_21693136 0 21693136 C C C C C C C C C C C C C C T T C C C C
6 chr6_21700357 0 21700357 C C C C C C C C C T T T C C C C C C C C
6 chr6_21701199 0 21701199 T T T T T T T T C T T T T T T T T T T T
6 chr6_21704671 0 21704671 G G G G G G G G G T T T G G G G G G G G
6 chr6_21708564 0 21708564 G G G G G G G G G G G G G G G G A A G G
6 chr6_21709811 0 21709811 G G G G G G G G C C C C G G G G G G G G
6 chr6_21709866 0 21709866 T T T T T T T T T T T T T T C C T T T T
6 chr6_21711637 0 21711637 G G A A A A G G G G G G G G G G G G G G
6 chr6_21716233 0 21716233 T T T T T T T T C C C C T T T T T T T T
6 chr6_21717348 0 21717348 C C C C C C C C C C C C C C C C T T C C
6 chr6_21726150 0 21726150 T T G G T T T T T T T T T T T T T T T T
6 chr6_21732312 0 21732312 A A A A A A A A C C C C A A A A A A A A
6 chr6_21737783 0 21737783 C C T T C C C C C C C C C C C C C C C C
6 chr6_21750987 0 21750987 G G G G G G G G G G G G G G A A G G G G
6 chr6_21758619 0 21758619 C C C C C C C C T T C T C C C C C C C C
6 chr6_21760717 0 21760717 C C C C C C C C C C C T C C C C C C C C
6 chr6_21764154 0 21764154 A A A A A A A A A A A A A A G G A A A A
6 chr6_21770930 0 21770930 G G G G G G G G A A A A G G G G G G G G
6 chr6_21772765 0 21772765 A A A C A A A A A A A A A A A A A A A A
6 chr6_21775708 0 21775708 T T T T T T T T T T T T T T C C C T T T
6 chr6_21776689 0 21776689 T T T T T T T T T T T T T T T T G T T T
6 chr6_21780419 0 21780419 G G A A G G G G G G G G G G G G G G G G
6 chr6_21781024 0 21781024 T T T T T T C T T T T T T T T T T T T T
6 chr6_21782919 0 21782919 C C C C C C C C C C C C C C C C C T C C
6 chr6_21784661 0 21784661 G G A A A G G G G G G G G G G G G G G G
6 chr6_21786914 0 21786914 A A G G G G A A G G G G A A G G G G A A
6 chr6_21787957 0 21787957 G G G G G G G G G G G G A A G G G G G G
6 chr6_21799457 0 21799457 C C C C C C C C C C C C C T C C C C C C
6 chr6_21802180 0 21802180 G G A G A G G G G G G G A A A A A A G G
6 chr6_21803513 0 21803513 C C C C C C C T C C C C C C C C C C C C
6 chr6_21804035 0 21804035 G G G G G G A G G G G G G G G G G G A A
6 chr6_21806683 0 21806683 C C C C C C C C C C C C C C C C C T C C
6 chr6_21809580 0 21809580 G G A G A A G G G G G G G G G G G G G G
6 chr6_21810794 0 21810794 T T T T T T T T C C C C T T T T T T T T
6 chr6_21820237 0 21820237 T T T T T T T T T T T T T T T T C T T T
6 chr6_21822312 0 21822312 A A A A A A A A A A A A A A A A A T A A
6 chr6_21822662 0 21822662 A A A A A A A T A A A A A A A A A A A A
6 chr6_21823907 0 21823907 A A A G G G A A G G G G G G G G G G A A
6 chr6_21824004 0 21824004 T T C C C C C T C C C C C C C C C C C C
6 chr6_21827702 0 21827702 G G G G A A G G G G G G G G G G G G G G
6 chr6_21828958 0 21828958 G G G G C C G G G G G G G G G G G G G G
6 chr6_21829684 0 21829684 C C C C C C C C C C C C T T C C T T C C
6 chr6_21831651 0 21831651 A A A A A A A A A G A A A A A A A A A A
6 chr6_21833168 0 21833168 C T C C C C C T C C C C C C C C C C C C
6 chr6_21835842 0 21835842 C C C C C C C T C C C C C C C C C C C C
6 chr6_21835964 0 21835964 C C A A C C C C C C C C C C C C C C C C
6 chr6_21848562 0 21848562 A G A A A A A A A A A A A A A A A A G G
6 chr6_21850218 0 21850218 C C C C T T C C T T T T T T T T T T C C
6 chr6_21854928 0 21854928 A A A A A A A A A A A A A A A A A T A A
6 chr6_21857529 0 21857529 A A A A A A A G A A A A A A A A A A A A
6 chr6_21869008 0 21869008 C C C C C C C C T T T T C C C C C C C C
6 chr6_21874518 0 21874518 G G G G G G G G C G G G G G G G G G G G
6 chr6_21874919 0 21874919 C C C C C C C C T T T T C C C C C C C C
6 chr6_21875083 0 21875083 C C C C C C C C C C C C C T C C C C C C
6 chr6_21884164 0 21884164 G G A G G G G G G G G G G G G G G G G G
6 chr6_21889133 0 21889133 T T G T G T T T T T T T T T T T T T T T
6 chr6_21892303 0 21892303 C C C C C C C C C C C C T T C C C C C C
6 chr6_21897631 0 21897631 G G G G G G G G G G G G G G A A G G G G
6 chr6_21899102 0 21899102 G G G G G G G G A A A A G G G G G G G G
6 chr6_21901428 0 21901428 A A A A A A A A G G G G A A A A A A A A
6 chr6_21903496 0 21903496 T T T T A T T T T T T T T T T T T T T T
6 chr6_21907452 0 21907452 C C C C C C C C C C C C C C C C G G C C
6 chr6_21907858 0 21907858 G G G G A G G G G G G G G G G G G G G G
6 chr6_21908413 0 21908413 G G G G G G G G G G G G A A G G A A G G
6 chr6_21909890 0 21909890 A A A G A A A A A A A A A A A A A A A A
6 chr6_21911176 0 21911176 A A T T T T A A T T T T T T T T T T A A
6 chr6_21915995 0 21915995 A A A A A A A A A A A A A A G G A A A A
6 chr6_21923490 0 21923490 C C C C C C C C A A A A C C C C C C C C
6 chr6_21923979 0 21923979 C C C C C C C T C C C C C C C C C C C C
6 chr6_21924872 0 21924872 C T C C C C C C C T C C C C C C C C C C
6 chr6_21926171 0 21926171 A C A A A A A A A A A A A A A A A A A A
6 chr6_21927336 0 21927336 C C C C C C C C C C T T C C C C C C C C
6 chr6_21930153 0 21930153 C T C C C C C C C C C C C C C C C C C C
6 chr6_21937438 0 21937438 T T T T T T T T A A A A A A A A A A T T
6 chr6_21939811 0 21939811 A A T T T T A A T T T T T T T T T T A A
6 chr6_21939818 0 21939818 T T C T T T T T T T T T T T T T T T T T
6 chr6_21942212 0 21942212 G G G G C G G G G G G G G G G G G G G G
6 chr6_21943431 0 21943431 C C C C C C C C C C C C C C T T C C C C
6 chr6_21955694 0 21955694 C C C C C C C C T T T T C C C C C C C C
6 chr6_21957323 0 21957323 G G G G G G G G G G G G G T T T G G G G
6 chr6_21957449 0 21957449 T T T T T T T T T T T T T T G G T T T T
6 chr6_21958492 0 21958492 G G G G G G G G A A A A G G G G G G G G
6 chr6_21962629 0 21962629 G G G G G G G G G G G G G G T T G G G G
6 chr6_21963283 0 21963283 T T T T T T T T G T T T T T T T T T T T
6 chr6_21964241 0 21964241 G G G G G G G G G G G G G G G G A G G G
6 chr6_21966143 0 21966143 A A C C C C A A C C C C C C C C C C A A
6 chr6_21971852 0 21971852 T T T T T T T T C C C C T T T T T T T T
6 chr6_21975800 0 21975800 C C C C A C C C C C C C C C C C C C C C
6 chr6_21979316 0 21979316 G G G G G T G G G G G G G G G G G G G G
6 chr6_21983263 0 21983263 G G G G G G G G G G G G G G A A G G G G
6 chr6_21985804 0 21985804 A A G G G G A A G G G G G G G G G G A A
6 chr6_21990592 0 21990592 C C C C C C C C T T T T C C C C C C C C
6 chr6_21996851 0 21996851 T T T T T T T T C C C C T T T T T T T T
6 chr6_22002600 0 22002600 A A A A A A A A A A A A A A A A T T A A
6 chr6_22003356 0 22003356 C G C C C C C C C C C C C C C C C C G G
6 chr6_22008166 0 22008166 G G G G G G G G G G G G G T G G G G G G
6 chr6_22009306 0 22009306 C C C C C C C T C C C C C C C C C C C C
6 chr6_22011923 0 22011923 G G G G G G G G C C C C G G G G G G G G
6 chr6_22012023 0 22012023 G G C G G G G G G G G G G G G G G G G G
6 chr6_22014217 0 22014217 C C C C C C C C C C A C C C C C C C C C
6 chr6_22014440 0 22014440 G G G G G G G G T T T T G G G G G G G G
6 chr6_22015267 0 22015267 T T C C C C C T C C C C C C C C C C T T
6 chr6_22015563 0 22015563 C C C C C C C C T T T T C C C C C C C C
6 chr6_22016051 0 22016051 T T T T T T T T G G G G T T T T T T T T
6 chr6_22017031 0 22017031 T T T T T T T T T T T T G T T T T T T T
6 chr6_22021227 0 22021227 G G G G G G G G G G G G G G A A G G G G
6 chr6_22029830 0 22029830 T T T T T T T T T T T T C C C C T T T T
6 chr6_22034142 0 22034142 A A A A A A A A A A A A C C A A A A A A
6 chr6_22035029 0 22035029 C C C C C C C C C C C C C T C C C C C C
6 chr6_22043255 0 22043255 C C C C C C C C T T T T C C C C C C C C
6 chr6_22049340 0 22049340 A A A G A A A A A A A A A A A A A A A A
6 chr6_22051625 0 22051625 C C C C C T C C C C C C C C C C C C C C
6 chr6_22058471 0 22058471 A G G G G G G G G G G G G G G G G G G G
6 chr6_22061597 0 22061597 C C C C C C C T C C C C C C C C C C C C
6 chr6_22062072 0 22062072 A A A A A A A A G G G G A A A A A A A A
6 chr6_22063533 0 22063533 A A A A A A A A G G G G A A A A A A A A
6 chr6_22065838 0 22065838 A A A A A A A A C C A C A A A A A A A A
6 chr6_22069368 0 22069368 A A A A A A A A G G G G A A A A A A A A
6 chr6_22072609 0 22072609 A A A A A A A A G G G G A A A A A A A A
6 chr6_22072951 0 22072951 A A A A A A A A G G G G A A A A A A A A
6 chr6_22073045 0 22073045 C C C C C C C C C C C C C T C C C C C C
6 chr6_22076605 0 22076605 T T C C C C T T C C C C C C C C C C T T
6 chr6_22078008 0 22078008 C T C C C C C C C C C C C C C C C C C C
6 chr6_22085510 0 22085510 G G G G G G G G G T T T G G G G G G G G
6 chr6_22094977 0 22094977 A A A A A A A A A G A A A A A A A A A A
6 chr6_22098403 0 22098403 T T T T T T T T T T C T T T T T T T T T
6 chr6_22101143 0 22101143 A A A A A A A A G G G G A A A A A A A A
6 chr6_22101694 0 22101694 G G G G G G G G G G G G G G A A G G G G
6 chr6_22102846 0 22102846 C C C C C C C C T T T T C C C C C C C C
6 chr6_22104621 0 22104621 A A A A A A A A A A A G A A A A A A A A
6 chr6_22105123 0 22105123 C C C C C C C C C C C G C C C C C C C C
6 chr6_22106828 0 22106828 C C C C C C C C G G G G C C C C C C C C
6 chr6_22117339 0 22117339 T T C T C C T T C C C C C C C C C C T T
6 chr6_22119250 0 22119250 T T T T A T T T T T T T T T T T T T T T
6 chr6_22126360 0 22126360 C C C C C C C C T T T T C C C C C C C C
6 chr6_22132127 0 22132127 G G G G A G G G G G G G G G G G G G G G
6 chr6_22134926 0 22134926 T T T T T T T T C C C C T T T T T T T T
6 chr6_22139310 0 22139310 T T T T T T T T C T T T T T T T T T T T
6 chr6_22140927 0 22140927 C C C C C C C C T T T T C C C C C C C C
6 chr6_22143496 0 22143496 T T T T C C T T T T T T T T T T T T T T
6 chr6_22143610 0 22143610 C C C C C C C C T T T T C C C C C C C C
6 chr6_22144926 0 22144926 T T G G G G G G G G G G G G G G G G T T
6 chr6_22145701 0 22145701 T T T T T T T T C C C C T T T T T T T T
6 chr6_22147130 0 22147130 T T T T T T T T T T T T C C T T T T T T
6 chr6_22151647 0 22151647 A A A A A A A A G G A G A A A A A A A A
6 chr6_22159024 0 22159024 G G G G G G G G G G G G A G G G G G G G
6 chr6_22168681 0 22168681 C C C C C T C C C C C C C C C C C C C C
6 chr6_22173420 0 22173420 G G A A A A G G A A A A A A A A A A G G
6 chr6_22179535 0 22179535 A A A A A A A A A A A A A A T T A A A A
6 chr6_22181651 0 22181651 G G G G G G G G C C C C G G G G G G G G
6 chr6_22192747 0 22192747 G G G G G G G G G G G G C C G G G G G G
6 chr6_22197448 0 22197448 C C C C C C C C C C C C G G C C C C C C
6 chr6_22203965 0 22203965 A A A A A A A A A A A A A A G G A A A A
6 chr6_22218107 0 22218107 T T T T T T T T C C C C T T T T T T T T
6 chr6_22225173 0 22225173 G G G G A G G G G G G G G G G G G G G G
6 chr6_22229305 0 22229305 C C C C C C C C T T T T C C C C C C C C
6 chr6_22230732 0 22230732 G G G G G G G G G G G G G G G G A A G G
6 chr6_22231084 0 22231084 C C C C C C C C C T T T C C C C C C C C
6 chr6_22237571 0 22237571 A A A A A A A A T T T T A A A A A A A A
6 chr6_22244506 0 22244506 G G G G A G G G G G G G G G G G G G G G
6 chr6_22247411 0 22247411 C C C C C C C C C C C C C T C C C C C C
6 chr6_22256255 0 22256255 A A A A A A A A G G A G A A A A A A A A
6 chr6_22259543 0 22259543 A A A A A A A A G G A G A A A A A A A A
6 chr6_22264787 0 22264787 C C C C C C C C C C C C A C C C C C C C
6 chr6_22270114 0 22270114 G G G G A G G G G G G G G G G G G G G G
6 chr6_22272448 0 22272448 G G G G G G G G G G C G G G G G G G G G
6 chr6_22272677 0 22272677 G G G G G G G G G G G G G G G G A G G G
6 chr6_22272955 0 22272955 C C C C C C C C C C T T C C C C C C C C
6 chr6_22274794 0 22274794 T T T T T T T T G G G G T T T T T T T T
6 chr6_22277256 0 22277256 T T C C C C T T C C C C C C C C C C T T
6 chr6_22277416 0 22277416 C C C C C T C C C C C C C C C C C C C C
6 chr6_22278449 0 22278449 T T T T T T T T T T T T C T T T T T T T
6 chr6_22279336 0 22279336 C C C C C C C C G G G G C C C C C C C C
6 chr6_22279828 0 22279828 T T T T T T T T C C C C T T T T T T T T
6 chr6_22282569 0 22282569 C C C C C C C C C C T T C C C C C C C C
6 chr6_22289088 0 22289088 A A C C C C A A C C C C C C C C C C A A
6 chr6_22293632 0 22293632 C C C C C C C C T T T T C C C C C C C C
6 chr6_22298654 0 22298654 T T T T T T T T C C C C T T T T T T T T
6 chr6_22299716 0 22299716 G G G G G G G G G G G G A G G G G G G G
6 chr6_22311213 0 22311213 G G G G G G G G G G G G G G C C G G G G
6 chr6_22311629 0 22311629 T T C T C T T T T T T T T T T T T T T T
6 chr6_22312583 0 22312583 A A G G G G A A G G G G G G G G G G G G
6 chr6_22315681 0 22315681 T T G T T T T T T T T T T T T T T T T T
6 chr6_22321790 0 22321790 A A A A A A A A G G G G A A A A A A A A
6 chr6_22322087 0 22322087 C C C C C C C C C C C C C T C C C C C C
6 chr6_22323749 0 22323749 G G G G G G G G G G G G A G G G G G G G
6 chr6_22339846 0 22339846 G G G G G G G G G G G G A G G G G G G G
6 chr6_22344334 0 22344334 C C C C C C C C A A A A C C C C C C C C
6 chr6_22344784 0 22344784 G G G G G G G G A A G G G G G G G G G G
6 chr6_22351364 0 22351364 C C C C C C C C C C C C C T C C C C C C
6 chr6_22352300 0 22352300 G G G G G G G G C C C C G G G G G G G G
6 chr6_22356688 0 22356688 G G G G G G G G G G G G G G G G A A G G
6 chr6_22357998 0 22357998 G G G G G G G G A A A A G G G G G G G G
6 chr6_22363201 0 22363201 A A A A A A A A A A A A A G A A A A A A
6 chr6_22377383 0 22377383 T T T T T T T T C C C C T T T T T T T T
6 chr6_22381558 0 22381558 A G G G G G G G G G G G G G G G G G A A
6 chr6_22383131 0 22383131 G G G G G G G G G G G G C C G G G G G G
6 chr6_22384352 0 22384352 G G T T T T G G T T T T T T T T T T G G
6 chr6_22385248 0 22385248 C C C C C C C C C C C C C C T T C C C C
6 chr6_22390431 0 22390431 A A A A A A A A G G G G A A A A A A A A
6 chr6_22390586 0 22390586 C C C C C T C C C C C C C C C C C C C C
6 chr6_22394238 0 22394238 C C T T C C C C C C C C C C C C C C C C
6 chr6_22395798 0 22395798 G G G G G G G G C C C G G G G G G G G G
6 chr6_22397087 0 22397087 G G G G G G G G G G G G A G G G G G G G
6 chr6_22404312 0 22404312 C C C T C C C C C C C C C C C C C C C C
6 chr6_22405243 0 22405243 G G G G G G G G A A A G G G G G G G G G
6 chr6_22410514 0 22410514 C C C C C C C C C C C C C G C C C C C C
6 chr6_22410745 0 22410745 C C C C C C C C C C C T C C C C C C C C
6 chr6_22418139 0 22418139 G G G G G G G G G G G G G G G G A A G G
6 chr6_22419521 0 22419521 C C C C C C C C C C C C C T C C C C C C
6 chr6_22420985 0 22420985 G G G G G G G G A A A G G G G G G G G G
6 chr6_22421107 0 22421107 G G G G G G G G T T T T G G G G G G G G
6 chr6_22430234 0 22430234 C C T T C C C C C C C C C C C C C C C C
6 chr6_22432252 0 22432252 A A C C C C A C C C C C C C C C C C A A
6 chr6_22432298 0 22432298 C C C C C T C C C C C C C C C C C C C C
6 chr6_22432656 0 22432656 G G G G A G G G G G G G G G G G A G G G
6 chr6_22432795 0 22432795 C C C C C C C C C C C T C C C C C C C C
6 chr6_22447061 0 22447061 C C A A A A C C A A A A A A A A A A C C
6 chr6_22450339 0 22450339 A A A A A A A A A A A A A A A A A G A A
6 chr6_22454923 0 22454923 T T T T T T T T C C C C T T T T T T T T
6 chr6_22456594 0 22456594 C T C C C C C C C C C C C C C C C C C C
6 chr6_22457347 0 22457347 T T T T T T T T C C C C T T T T T T T T
6 chr6_22458390 0 22458390 T T T T T T T T T T T T C T T T T T T T
6 chr6_22467353 0 22467353 T T T T T T T T G G G G G G G G G G T T
6 chr6_22481372 0 22481372 G G G G G G G G A A A A G G G G G G G G
6 chr6_22482351 0 22482351 A A A A A A A A A A A A A G A A A A A A
6 chr6_22484014 0 22484014 T T T T T T T T T T C T T T T T T T T T
6 chr6_22488316 0 22488316 C C C C C C C C C C C C C G C C C C C C
6 chr6_22502973 0 22502973 C C C C C C C C T T T T C C C C C C C C
6 chr6_22505998 0 22505998 C C C C C C C C C C C C T T C C C C C C
6 chr6_22508681 0 22508681 C C C C C C C C C C C T C C C C C C C C
6 chr6_22512091 0 22512091 C C C C C C C C C C C C T T T T C C C C
6 chr6_22512192 0 22512192 C C C C C C C C C C C T C C C C C C C C
6 chr6_22516951 0 22516951 T T T T C C T T C C C C C C T T C C T T
6 chr6_22522614 0 22522614 C C C C C C C C C C C C C C C C T T C C
6 chr6_22523371 0 22523371 A C C C C C C C C C C C C C C C C C A A
6 chr6_22526970 0 22526970 G G G G A G G G G G G G G G G G G G G G
6 chr6_22527576 0 22527576 G G G G G G G G A A A A G G G G G G G G
6 chr6_22529318 0 22529318 C C C C C C C C T T T T C C C C C C C C
6 chr6_22531934 0 22531934 C C C C C C C C C C C T C C C C C C C C
6 chr6_22532247 0 22532247 G G T T T T G G T T T T T T T T T T G G
6 chr6_22532702 0 22532702 C C C C C C C C C C C C C T C C C C C C
6 chr6_22535720 0 22535720 C C C C C C C C C C C C C T C C C C C C
6 chr6_22535924 0 22535924 A A A A A A A A A A A A A A T T A A A A
6 chr6_22538559 0 22538559 C C C C C C C T C C C C C C C C C C C C
6 chr6_22538857 0 22538857 A A A A A A A A A G A A A A A A A A A A
6 chr6_22539816 0 22539816 G G G G G G A G G G G G G G G G G G G G
6 chr6_22544794 0 22544794 C C C C C C C C G G G G C C C C C C C C
6 chr6_22547583 0 22547583 A A A A A A A A G G G G A A A A A A A A
6 chr6_22553956 0 22553956 G T T T T T T T T T T T T T T T T T T T
6 chr6_22560456 0 22560456 G G G G G G G G C G G G G G G G G G G G
6 chr6_22564046 0 22564046 T T T T T T T T T T T T C C C C C C T T
6 chr6_22565156 0 22565156 A A A A A A A A C C C C A A A A A A A A
6 chr6_22565898 0 22565898 C C C C C C C C T T T T C C C C C C C C
6 chr6_22566475 0 22566475 G G G G A G G G G G G G G G G G G G G G
6 chr6_22567624 0 22567624 T T T T T T G T T T T T T T T T T T T T
6 chr6_22568619 0 22568619 G G A A A A G G A A A A A A A A A A G G
6 chr6_22569726 0 22569726 C C G G C G C C C C C C C C C C C C C C
6 chr6_22571180 0 22571180 A A G G A A A A A A A A A A A A A A A A
6 chr6_22573673 0 22573673 G G G G G G G G G G G G A G G G G G G G
6 chr6_22590557 0 22590557 C C C C C C C C T T T T C C C C C C C C
6 chr6_22593317 0 22593317 C C C C C T C C C C C C C C C C C C C C
6 chr6_22598693 0 22598693 C C C C C C C C C C C C C C C C C G C C
6 chr6_22599899 0 22599899 G G G G G G G G G G G G G G A A G G G G
6 chr6_22624354 0 22624354 C C C T T T C C C C C C C C C C C C C C
6 chr6_22625301 0 22625301 C C C C A A C C C C C C C C C C C C C C
6 chr6_22632467 0 22632467 T T T T C C T T T T T T T T T T T T T T
6 chr6_22636196 0 22636196 G G G G G G G G G G G G A G G G G G G G
6 chr6_22640939 0 22640939 C C T T C C C C C C C C C C C C C C C C
6 chr6_22656108 0 22656108 C C C C C C C C C C C C C C C C T T C C
6 chr6_22656575 0 22656575 T T T T T T T T C C C C T T T T T T T T
6 chr6_22656632 0 22656632 C C C C C C C C C C C C C T C C C C C C
6 chr6_22662095 0 22662095 G G G G G G G G G G G G G G G G A A G G
6 chr6_22671332 0 22671332 C C C C C C C C C C C C C C G G C C C C
6 chr6_22672390 0 22672390 T T T T T T T T T T T T T T C C T T T T
6 chr6_22676686 0 22676686 G G G G G G G G G G G G A A G G G G G G
6 chr6_22677085 0 22677085 A A A A C C A A A A A A A A A A A A A A
6 chr6_22679064 0 22679064 G G G G A A G G G G G G G G G G G G G G
6 chr6_22682834 0 22682834 T T T T G T T T T T T T T T T T T T T T
6 chr6_22688927 0 22688927 C C C C T T C C C C C C C C C C C C C C
6 chr6_22691304 0 22691304 C C C C C C C C A C C C C C C C C C C C
6 chr6_22691845 0 22691845 G G G G G G G G C C C C G G G G G G G G
6 chr6_22695048 0 22695048 T T T T T T T T C C C C T T T T T T T T
6 chr6_22695362 0 22695362 C C C C C T C C C C C C C C C C C C C C
6 chr6_22696025 0 22696025 C C C C C C C C C C C C C C C C A C C C
6 chr6_22698230 0 22698230 C C C C C C C C C T T T C C C C C C C C
6 chr6_22700684 0 22700684 G G G G G G G G G G G G G G A A G G G G
6 chr6_22702043 0 22702043 A A A A A A A A A G A A A A A A A A A A
6 chr6_22703157 0 22703157 C C C C C C C C T T T T C C C C C C C C
6 chr6_22705119 0 22705119 A A A A A A A A A A A A C C A A A A A A
6 chr6_22707587 0 22707587 C C T T T T C C C C C C C C C C C C C C
6 chr6_22709058 0 22709058 C C C C C C C C C T C C C C C C C C C C
6 chr6_22709755 0 22709755 G G G G G G G G G T G G G G G G G G G G
6 chr6_22711128 0 22711128 C C C C C T C C C C C C C C C C C C C C
6 chr6_22718500 0 22718500 T T T T T T T T T T T T G G G G T T T T
6 chr6_22718665 0 22718665 C C C C C C T T C C C C C C C C C C C C
6 chr6_22719951 0 22719951 G G G G A G G G G G G G G G G G G G G G
6 chr6_22736104 0 22736104 C C C C C C C C C C C C C T C C C C C C
6 chr6_22737219 0 22737219 G G G G G G G G A G G G G G G G G G G G
6 chr6_22738705 0 22738705 G G G G A G G G G G G G G G G G G G G G
6 chr6_22740217 0 22740217 C C C C C C C C C C C C G G G G G G C C
6 chr6_22746663 0 22746663 G G A G A G G G G G G G G G G G G G G G
6 chr6_22748108 0 22748108 G G G G G G G G A A A A G G G G G G G G
6 chr6_22750438 0 22750438 G G G T G G G G G G G G G G G G G G G G
6 chr6_22756192 0 22756192 C C C C C T C C C C C C C C C C C C C C
6 chr6_22761347 0 22761347 C C C C C C C C T T T T C C C C C C C C
6 chr6_22761579 0 22761579 G G G G A G G G G G G G A A A A A A G G
6 chr6_22771817 0 22771817 G G G G C G G G G G G G G G G G G G G G
6 chr6_22776118 0 22776118 C T C C C C C C C C C C C C C C C C T T
6 chr6_22780593 0 22780593 G G G G G T G G G G G G G G G G G G G G
6 chr6_22780646 0 22780646 C C C C C G C C C C C C C C C C C C C C
6 chr6_22784111 0 22784111 G G A G G G G G G G G G G G G G G G G G
6 chr6_22786260 0 22786260 A A A A A A A A G G G G A A A A A A A A
6 chr6_22788202 0 22788202 G G G G G G G G A A G G G G G G G G G G
6 chr6_22792276 0 22792276 C C C G C C C C C C C C C C C C C C C C
6 chr6_22795010 0 22795010 T T T T C C T T T T T T T T T T T T T T
6 chr6_22795840 0 22795840 G G G G G G G G G G G G G G G G A G G G
6 chr6_22796118 0 22796118 C C C C C C C C C C C C C C C C C T C C
6 chr6_22796240 0 22796240 G G G G G G G G G G G G G G G G T T G G
6 chr6_22797705 0 22797705 G G G G G G G G G G C C G G G G G G G G
6 chr6_22798110 0 22798110 C C C C C C C C C C C C C C C T C C C C
6 chr6_22799839 0 22799839 G G G G G G G G G G G G G T G G G G G G
6 chr6_22807880 0 22807880 G G G G G G A G G G G G G G G G G G G G
6 chr6_22808521 0 22808521 C C C C C C C C G G G G C C C C C C C C
6 chr6_22811020 0 22811020 C C C C C C C C C C C C C T C C C C C C
6 chr6_22811662 0 22811662 A C C C C C C C C C C C C C C C C C A A
6 chr6_22812339 0 22812339 T T C C T T T T T T T T T T T T T T T T
6 chr6_22814136 0 22814136 C C C C C T C C C C C C C T C C C C C C
6 chr6_22814794 0 22814794 A A A A G G A A A A A A A A A A A A A A
6 chr6_22815475 0 22815475 A G G G G G G G G G G G G G G G G G G G
6 chr6_22817155 0 22817155 G G C C C C G G C C C C C C C C C C G G
6 chr6_22826077 0 22826077 T T T T T T C C T T T T T T T T T T T T
6 chr6_22828318 0 22828318 C C C C C C C C T T T T C C C C C C C C
6 chr6_22828707 0 22828707 A A A A A A A A A C A A A A A A A A A A
6 chr6_22835910 0 22835910 T T T T T T T T G T T T T T T T T T T T
6 chr6_22836133 0 22836133 C T C C C C C C C C C C C C C C C C T T
6 chr6_22837747 0 22837747 C C C C C C C C A A A A C C C C C C C C
6 chr6_22838161 0 22838161 G G A G A G G G G G G G G G G G G G G G
6 chr6_22841488 0 22841488 G G G G G G G G G G G G G G A A G G G G
6 chr6_22842270 0 22842270 A A A A A A A A A G A A A A A A A A A A
6 chr6_22842452 0 22842452 A C C C C C C C C C C C C C C C C C C C
6 chr6_22843030 0 22843030 G G G G A G G G G G G G G G G G G G G G
6 chr6_22843237 0 22843237 A A A A C C A A C C C C A A A A A A A A
6 chr6_22843436 0 22843436 A G G G G G G G G G G G G G G G G G G G
6 chr6_22843610 0 22843610 G G G G G G G G A A A A G G G G G G G G
6 chr6_22844627 0 22844627 C C T T T T T T T T T T T T T T T T C C
6 chr6_22844845 0 22844845 G G G G G G G G A A A A G G G G G G G G
6 chr6_22845082 0 22845082 C C G G G G G G G G G G G G G G G G G G
6 chr6_22845234 0 22845234 G G C C G G G G C C C C C C C C C C G G
6 chr6_22845996 0 22845996 G G G G A G G G G G G G G G G G G G G G
6 chr6_22851225 0 22851225 G G G G G G G G G T G G G G G G G G G G
6 chr6_22854020 0 22854020 T T T T T T G T T T T T T T T T T T T T
6 chr6_22855733 0 22855733 A A A A A A A A A A G G A A A A A A A A
6 chr6_22861332 0 22861332 C C C C C C C C T T T T C C C C C C C C
6 chr6_22871428 0 22871428 C C C C C C C C C C C C C C C C T T C C
6 chr6_22875639 0 22875639 G G G G G G A G G G G G G G G G G G G G
6 chr6_22880262 0 22880262 T T T T C C T T T T T T T T T T T T T T
6 chr6_22880300 0 22880300 C C C C C C C C C T C C C C C C C C C C
6 chr6_22881322 0 22881322 C C C C C C C C C C C C C C C C A A C C
6 chr6_22882215 0 22882215 T T G G G G T T G G G G G G G G G G T T
6 chr6_22883253 0 22883253 C C C C C C C C C C C G C C C C C C C C
6 chr6_22894407 0 22894407 G G G G G G G G A G G G G G G G G G G G
6 chr6_22895512 0 22895512 C C C C C C C C C C C C C C C C A A C C
6 chr6_22897348 0 22897348 C C C C C C C C C C C T C C C C C C C C
6 chr6_22898680 0 22898680 C C C C C C C C A A A A C C C C C C C C
6 chr6_22899813 0 22899813 G G G G G G G G G G G G A A A A A A G G
6 chr6_22903221 0 22903221 T T C C C C T T C C C C C C C C C C T T
6 chr6_22903980 0 22903980 C C C C C C C C C T C T C C C C C C C C
6 chr6_22906892 0 22906892 G G G G G G G G G G G G G G A G G G G G
6 chr6_22911905 0 22911905 A A A A A A A A C C C C A A A A A A A A
6 chr6_22914064 0 22914064 G G G G G G G G G G G G G T G G G G G G
6 chr6_22916376 0 22916376 G G G G G G G G G G A G G G G G G G G G
6 chr6_22919600 0 22919600 A A A A A A A A G G G G A A A A A A A A
6 chr6_22923763 0 22923763 G G G G G G T T G G G G G G G G G G G G
6 chr6_22928511 0 22928511 G G G G G G G G G G G T G G G G G G G G
6 chr6_22929910 0 22929910 T T T T T T A T T T T T T T T T T T T T
6 chr6_22932025 0 22932025 T T T T T T T T T T T T T T T T C C T T
6 chr6_22933135 0 22933135 C C C C C C C C C C T T C C C C C C C C
6 chr6_22935404 0 22935404 G G G G A G G G G G G G G G G G A A G G
6 chr6_22936096 0 22936096 G G A A A A G G G G G G G G G G G G G G
6 chr6_22936406 0 22936406 C C C C C T C C C C C C C C C C C C C C
6 chr6_22936429 0 22936429 G G G G G G G G G G A G G G G G G G G G
6 chr6_22939803 0 22939803 T T T T T T T T T T T T T T C T T T T T
6 chr6_22940059 0 22940059 A A G G G G A A G G G G G G G G G G A A
6 chr6_22941000 0 22941000 A A A A A A A A A A A A A C A A A A A A
6 chr6_22943787 0 22943787 G G G G G G G G A A A A G G G G G G G G
6 chr6_22946102 0 22946102 G G G G G G G G A A A A G G G G G G G G
6 chr6_22954621 0 22954621 T T T T T T T T T T T T C T T T T T T T
6 chr6_22956266 0 22956266 G G G G G G G G C G G G G G G G G G G G
6 chr6_22967240 0 22967240 T T T T T T T T T T T T T T A A T T T T
6 chr6_22967841 0 22967841 C C C T C C C C C C C C C C C C C C C C
6 chr6_22971584 0 22971584 A A A A A A A A A A A A A A A A C C A A
6 chr6_22974677 0 22974677 T T T T T T T T T T A T T T T T T T T T
6 chr6_22980775 0 22980775 T T C C T T T T T T T T T T T T T T T T
6 chr6_22981034 0 22981034 T T T T T T C T T T T T T T T T T T T T
6 chr6_22983194 0 22983194 C C C C C C C C T T C T C C C C C C C C
6 chr6_22986364 0 22986364 C C C C C C C C A C A C C C C C C C C C
6 chr6_22992220 0 22992220 T T T T T T T T C C C T T T T T T T T T
6 chr6_22994866 0 22994866 C C C C C C C C C C C T C C C C C C C C
6 chr6_23005343 0 23005343 C C C C C C C C C C C C C C C C T T C C
6 chr6_23014490 0 23014490 A A G G G G G G G G G G G G G G G G G G
6 chr6_23019828 0 23019828 C C C C C C C C C T C C C C C C C C C C
6 chr6_23025323 0 23025323 C C C C C C C C C C C C C C C C C T C C
6 chr6_23026023 0 23026023 T T T T T T T T C C C C T T T T T T T T
6 chr6_23029301 0 23029301 C C C C C C C C C C C C C C C T C C C C
6 chr6_23034040 0 23034040 T T T T T T T T T T T T T T A T T T T T
6 chr6_23036247 0 23036247 A A A A A A A A A A A A A A A T A A A A
6 chr6_23041924 0 23041924 C C C C C C G G C C C C C C C C C C C C
6 chr6_23044380 0 23044380 G G A G A G G G A A A A A A A A A A G G
6 chr6_23044560 0 23044560 C C C C C C C C A A A A C C C C C C C C
6 chr6_23045523 0 23045523 G G G G G G G G G G G G G G G G A G G G
6 chr6_23045714 0 23045714 T T T T T T T T T T T T G T T T T T T T
6 chr6_23048077 0 23048077 G G G G G G G G G G G G G G G G A G G G
6 chr6_23052868 0 23052868 G G A A A A G G G G G G G G G G G G G G
6 chr6_23054441 0 23054441 G G G G G G G G G G A G G G G G G G G G
6 chr6_23054730 0 23054730 C C C C C C C C C T C C C C C C C C C C
6 chr6_23056610 0 23056610 C C T T T T C C T T T T C C C C C C C C
6 chr6_23059906 0 23059906 C C C C C C C C C C C C A A A A A A C C
6 chr6_23060449 0 23060449 G G G G G G G G C C C C G G G G G G G G
6 chr6_23061722 0 23061722 C C C C C C C C C C C C C C C C C T C C
6 chr6_23063245 0 23063245 A A A A A A A A G G G G A A A A A A A A
6 chr6_23063910 0 23063910 G G A G G G G G G G G G G G G G G G G G
6 chr6_23064241 0 23064241 G G G G G G G G G G A G G G G G G G G G
6 chr6_23066784 0 23066784 A A A A A A A A A A A G A A A A A A A A
6 chr6_23067676 0 23067676 C C C C C C C C C C C C C T C C C C C C
6 chr6_23074279 0 23074279 G G G G A G G G G G G G G G G G G G G G
6 chr6_23086934 0 23086934 G G G G G G G G G G G G A A G G G G G G
6 chr6_23090208 0 23090208 T T C C C T T T T T T T T T T T T T T T
6 chr6_23101175 0 23101175 G G G G G G G G A A A G G G G G G G G G
6 chr6_23103394 0 23103394 A A A A A A A A G G G G A A A A A A A A
6 chr6_23105169 0 23105169 C C C C C C T T C C C C C C C C C C C C
6 chr6_23108699 0 23108699 A G G G G G G G G G G G A G G G G G G G
6 chr6_23111211 0 23111211 C C C C C C C C T T T T C C C C C C C C
6 chr6_23111403 0 23111403 G G G G G G A G G G G G G G G G G G A A
6 chr6_23113539 0 23113539 C C C C C C C C T T T T C C C C C C C C
6 chr6_23114981 0 23114981 C C C C C C C C C T C T C C C C C C C C
6 chr6_23119145 0 23119145 G T G G G G G G G G G G G G G G G G G G
6 chr6_23120294 0 23120294 A A A A A A A A A A A A C C A A A A A A
6 chr6_23125252 0 23125252 T T C C C C C T C C C C C C C C C C T T
6 chr6_23127504 0 23127504 G G G G G G G G G G G G G G G G A G G G
6 chr6_23129535 0 23129535 G G A G G G G G G G G G G G G G G G G G
6 chr6_23130077 0 23130077 T T C C C C T T T T T T T T T T T T T T
6 chr6_23130904 0 23130904 G G G G G G A G G G G G G G G G G G G G
6 chr6_23131642 0 23131642 A A G G G G A A A A A A A G A A G G A A
6 chr6_23132070 0 23132070 G G G G G G G G A G A G G G G G G G G G
6 chr6_23132079 0 23132079 C C C C C C C C C T C C C C C C C C C C
6 chr6_23135238 0 23135238 G G G G G G G G A A A A G G G G G G G G
6 chr6_23135408 0 23135408 A A A A A A A A A A A A A A A G A A A A
6 chr6_23138623 0 23138623 T T T T T T A T T T T T T T T T T T T T
6 chr6_23142546 0 23142546 T T T T T T T T T T T T T T T T C T T T
6 chr6_23143064 0 23143064 T T T T T T T T T T T T C T T T T T T T
6 chr6_23144790 0 23144790 A A A A A A A A G G A G A A A A A A A A
6 chr6_23145250 0 23145250 G G G T G G G G G G G G G G G G G G G G
6 chr6_23147578 0 23147578 C C C C C C C T C C C C C C C C C C C C
6 chr6_23147620 0 23147620 C C C C C C C C C C C C C C A A C C C C
6 chr6_23149905 0 23149905 C C C C C C C C C C C C C C C C C T C C
6 chr6_23150355 0 23150355 C C C C C C C C C C C C C T C C C C C C
6 chr6_23154880 0 23154880 T T T T T T T T G G G T T T T T T T T T
6 chr6_23156726 0 23156726 C T T T T T T T T T T T T T T T T T T T
6 chr6_23158902 0 23158902 C T C C C C T T C C C C C C C C C C C C
6 chr6_23160648 0 23160648 A A A A A C A A A A A A A A A A A A A A
6 chr6_23166898 0 23166898 T T C C C C T T C C C C C C C C C C T T
6 chr6_23171330 0 23171330 G G G G A G G G G G G G G G G G G G G G
6 chr6_23176074 0 23176074 C C C C C C C C C C C C C C C T C C C C
6 chr6_23177768 0 23177768 C C C C C C C C C C C C C C C C A C C C
6 chr6_23178117 0 23178117 G G G G G G G G G G G G G G G G G T G G
6 chr6_23183332 0 23183332 C C C C C T C C C C C C C C C C C C C C
6 chr6_23185455 0 23185455 A A A A A G A A A A A A A A A A A A A A
6 chr6_23188825 0 23188825 A A A A A A A A A A A A T T T T T T A A
6 chr6_23190292 0 23190292 G G G G G G G G G G G G G G G G A A G G
6 chr6_23201020 0 23201020 A A A A A A A A G G G G A A A A A A A A
6 chr6_23201095 0 23201095 C C T T C C C C C C C C C C C C C C C C
6 chr6_23208965 0 23208965 A A A A A A A A A A A A G G A A A A A A
6 chr6_23216482 0 23216482 G G G G G G G G G G G G G T T T G G G G
6 chr6_23219681 0 23219681 A A A A A A A A A A A A A G A A A A A A
6 chr6_23229312 0 23229312 G G A G G G G G G G G G G G G G G G G G
6 chr6_23230296 0 23230296 T T T T T T T T C C C C T T T T T T T T
6 chr6_23230723 0 23230723 C C C C C C C C T T T T C C C C C C C C
6 chr6_23233002 0 23233002 G G G G G G G G T T T T G G G G G G G G
6 chr6_23233176 0 23233176 G G G G G G G G G G G G G G G G C G G G
6 chr6_23236855 0 23236855 A A A A A A A A G G G G A A A A A A A A
6 chr6_23240984 0 23240984 T T T T T T T T T T T T T T C T T T T T
6 chr6_23241388 0 23241388 T T T T T T T T T T T T C T T T T T T T
6 chr6_23242260 0 23242260 T T T T T T T T C C C C T T T T T T T T
6 chr6_23246183 0 23246183 T T T T A T T T T T T T T T T T T T T T
6 chr6_23246708 0 23246708 C C C C C C C C C C C C C C C T C C C C
6 chr6_23247445 0 23247445 G G G G G G G G G G A G G G G G G G G G
6 chr6_23256678 0 23256678 A A C C A C A A A A A A A A A A A A A A
6 chr6_23257220 0 23257220 T T T T T T T T C C C C T T T T T T T T
6 chr6_23258156 0 23258156 C C C C C T C C C C C C C C C C C C C C
6 chr6_23258682 0 23258682 C C C C C C C C C C C C C C C C A C C C
6 chr6_23261113 0 23261113 C C C C C C C C C C C C C C C T C C C C
6 chr6_23262667 0 23262667 G G G G G G G G A A A A A A A A A A G G
6 chr6_23264525 0 23264525 G G G G C C G G G G G G G G G G G G G G
6 chr6_23266653 0 23266653 T T T T T T T T C C C C T T T T T T T T
6 chr6_23267367 0 23267367 A A A A A A A A G G G G A A A A A A A A
6 chr6_23268575 0 23268575 G G G G G G G G G G G G A G G G G G G G
6 chr6_23273266 0 23273266 C C C C C C C C C C C C C G C C C C C C
6 chr6_23279435 0 23279435 C C C C C C C C G G G G C C C C C C C C
6 chr6_23280169 0 23280169 C C C C C T C C C C C C C C C C C C C C
6 chr6_23282544 0 23282544 A A G G G G G G G G G G G G G G G G A A
6 chr6_23282899 0 23282899 C C C C C C C C C C C C C G C C C C C C
6 chr6_23284381 0 23284381 T T T T T T T T T T T T G T T T T T T T
6 chr6_23284942 0 23284942 C C C C C C C C C C C C G G C C C C C C
6 chr6_23289233 0 23289233 A A A A A A A A A G G G A A A A A A A A
6 chr6_23299171 0 23299171 A A C C A A A A A A A A A A A A A A A A
6 chr6_23299681 0 23299681 G G G G G G G G G G G G G G A G G G G G
6 chr6_23301186 0 23301186 G T G G G G G G G G G G G G G G G G G G
6 chr6_23315193 0 23315193 C C C C C C C C C T C C C C C C C C C C
6 chr6_23320954 0 23320954 C C C C C C C C C C C C C C C C C T C C
6 chr6_23324853 0 23324853 C C T T T T C C T T T T C C C C C C C C
6 chr6_23325803 0 23325803 G G G G G G G G A G A G G G G G G G G G
6 chr6_23329622 0 23329622 C C C C C C C C C C C C C T C C T T C C
6 chr6_23330735 0 23330735 C C C C C C C C C C C C C C C C C T C C
6 chr6_23333642 0 23333642 T T T T T T T T G T G T T T T T T T T T
6 chr6_23335685 0 23335685 C C C C C C C C T T T T C C C C C C C C
6 chr6_23336080 0 23336080 A A G G G G A A A G A G G G G G G G A A
6 chr6_23337018 0 23337018 C C G G G G C C C C C C C C C C C C C C
6 chr6_23337150 0 23337150 T T T T T T T T G T G T T T T T T T T T
6 chr6_23342868 0 23342868 T T T T T T T T A T A T T T T T T T T T
6 chr6_23343383 0 23343383 C C T T C T C C C C C C C C C C C C C C
6 chr6_23345289 0 23345289 G G G G G G G G G G G G G G G G A A G G
6 chr6_23346090 0 23346090 G G G G G G G G G G G G G G A G G G G G
6 chr6_23348832 0 23348832 G G G G G G G G G G G G G G A G A A G G
6 chr6_23350908 0 23350908 G G G G G G G G G G G G A A G G G G G G
6 chr6_23353821 0 23353821 G G G G G G G G A A A A G G G G G G G G
6 chr6_23354641 0 23354641 C C C C C C C C C T C C C C C C C C C C
6 chr6_23357387 0 23357387 C C T T C C C C C C C C C C C C C C C C
6 chr6_23370875 0 23370875 G G G G G G G G G G G G A G G G G G G G
6 chr6_23371678 0 23371678 C C C T C T C C T T T T C C C C C C C C
6 chr6_23372475 0 23372475 C C C T C C C C C C C C C C C C C C C C
6 chr6_23373841 0 23373841 A A A A A A A A G G G G A A A A A A A A
6 chr6_23374752 0 23374752 C C C C C C C C C C C C C C C C T T C C
6 chr6_23376277 0 23376277 T T T T T T T T T T T T C C T T T T T T
6 chr6_23376625 0 23376625 C C C C C C C C T T T T C C C C C C C C
6 chr6_23377087 0 23377087 A A A A A A A A A A A A A A A A G G A A
6 chr6_23377553 0 23377553 T T T T T T T T C C C C T T T T T T T T
6 chr6_23379986 0 23379986 G G A A G G A G A A A A A A A A A A G G
6 chr6_23381600 0 23381600 T T T T T T T T G G G G T T T T T T T T
6 chr6_23384213 0 23384213 A A A A A G A A A A A A A A A A A A A A
6 chr6_23387364 0 23387364 G T G G G G G G G G G G G G G G G G G G
6 chr6_23388235 0 23388235 T T T T T T T T G T T T T T T T T T T T
6 chr6_23390193 0 23390193 G G G G G G G G G G A G G G G G G G G G
6 chr6_23390327 0 23390327 C C C C C C C C C C C C C T C C C C C C
6 chr6_23390805 0 23390805 T T C C C C T T C C C C C C C C C C T T
6 chr6_23391489 0 23391489 A A A G A A A A A A A A A A A A A A A A
6 chr6_23392264 0 23392264 G G G G G G G G G T G G G G G G G G G G
6 chr6_23392823 0 23392823 C C C T C C C C C C C C C C C C C C C C
6 chr6_23397664 0 23397664 C C C C C C C T C C C C C C T T C C C C
6 chr6_23398014 0 23398014 C C C C C C C C C C T T C C C C C C C C
6 chr6_23403636 0 23403636 G G G G G G G G A A A A G G G G G G G G
6 chr6_23404087 0 23404087 G G G G G G G G A A A A G G G G G G G G
6 chr6_23406825 0 23406825 G G G G A G G G G G G G G G G G G G G G
6 chr6_23406864 0 23406864 G G G G G G G G G G G G G T G G G G G G
6 chr6_23411250 0 23411250 G G G G A G G G G G G G G G G G G G G G
6 chr6_23416664 0 23416664 C C C C C C C C T T T T C C C C C C C C
6 chr6_23418053 0 23418053 G T G G G G T T G G G G G G G G G G G G
6 chr6_23420906 0 23420906 G G G G G G G G A A A A A G G G G G G G
6 chr6_23421892 0 23421892 T T T T T T T T C C C C T T T T T T T T
6 chr6_23423018 0 23423018 A A A A A A A A A A A A A C A A A A A A
6 chr6_23438358 0 23438358 G G G G A G G G G G G G G G G G G G G G
6 chr6_23444990 0 23444990 G G G G A G G G G G G G G G G G G G G G
6 chr6_23445380 0 23445380 A A A A A A A A A A A A A A A A G G A A
6 chr6_23447322 0 23447322 C C C C C C C C C C C C C C C C T T C C
6 chr6_23448009 0 23448009 C C C C C C C C C C C C C T C C C C C C
6 chr6_23449239 0 23449239 G G G G G G G G T T T T G G G G G G G G
6 chr6_23453787 0 23453787 T T T T T T C C T T T T C C C C C C T T
6 chr6_23456068 0 23456068 A A T T A T A T T T T T T T T T T T A A
6 chr6_23462032 0 23462032 G G G G G G G G A A A A G G G G G G G G
6 chr6_23462041 0 23462041 T T T T T T T T T T T T T T T T G G T T
6 chr6_23462323 0 23462323 C C T T C T C C C C C C C C C C C C C C
6 chr6_23462881 0 23462881 G G G G G G G G G G A G G G G G G G G G
6 chr6_23466302 0 23466302 A A A A A A A A G G G G A A A A A A A A
6 chr6_23467648 0 23467648 A A A A A A A A G G G G A A A A A A A A
6 chr6_23468802 0 23468802 C C T T C T C C C C C C C C C C C C C C
6 chr6_23470938 0 23470938 C C T T C C C C C C C C C C C C C C C C
6 chr6_23470968 0 23470968 T T T T T T T T A A A A T T T T T T T T
6 chr6_23477350 0 23477350 G G G G G G G G G G A G G G G G G G G G
6 chr6_23479754 0 23479754 G G G G G G G G G G G G G G G G A A G G
6 chr6_23481339 0 23481339 G G G G G G G G G G G G G G A A G G G G
6 chr6_23487088 0 23487088 G G G G G G G G A G A G G G G G G G G G
6 chr6_23487722 0 23487722 C T T T T T T T T T T T T T T T T T T T
6 chr6_23489256 0 23489256 G G G G G G G G A A A A G G G G G G G G
6 chr6_23494268 0 23494268 C C T T T T C C C C C C C C C C C C C C
6 chr6_23499304 0 23499304 T T T T T T T T C C C T T T T T T T T T
6 chr6_23501474 0 23501474 T T T T T T T T C C C C T T T T T T T T
6 chr6_23505141 0 23505141 T T T T T T T T T T T T T T T T C T T T
6 chr6_23512316 0 23512316 G G A A G G G G G G G G G G G G G G G G
6 chr6_23517937 0 23517937 T T T T T T T T T T T T T T T T C T T T
6 chr6_23520413 0 23520413 C C C C T T C C C C C C C C C C C C C C
6 chr6_23524305 0 23524305 G G G G G G G G A A A A A G G G G G G G
6 chr6_23524836 0 23524836 C C C C C C C C A A A A C C C C C C C C
6 chr6_23525867 0 23525867 C C C C C C C C T T T T C C C C C C C C
6 chr6_23526403 0 23526403 A G G G G G A G G G G G G G G G G G G G
6 chr6_23534658 0 23534658 C C C C C C C C A C C C C C C C C C C C
6 chr6_23538194 0 23538194 C C C C C C C C T T T T C C C C C C C C
6 chr6_23561113 0 23561113 C C C C C C C C C C C C C G C C C C C C
6 chr6_23561384 0 23561384 C C C C C C C C G G G G C C C C C C C C
6 chr6_23562675 0 23562675 C T T T T T T T T T T T T T T T T T T T
6 chr6_23562972 0 23562972 C C C C C C C C A C C C C C C C C C C C
6 chr6_23564306 0 23564306 C G G G G G C G G G G G G G G G G G G G
6 chr6_23567295 0 23567295 A A A A A A A A A A A A A A A G A A A A
6 chr6_23569877 0 23569877 C C C C C T C C C C C C C C C C C C C C
6 chr6_23573880 0 23573880 C C C C C C C C C C C C C C C T C C C C
6 chr6_23575895 0 23575895 C C C C T T C C C C C C C C C C C C C C
6 chr6_23576933 0 23576933 A A A A A A A A A A A A A A A A A G A A
6 chr6_23588572 0 23588572 C C C C A C C C C C C C C C C C C C C C
6 chr6_23593255 0 23593255 G G G G G G G G G G G G G G C G G G G G
6 chr6_23593315 0 23593315 G G G G G G G G G G G G G G G G A G G G
6 chr6_23593805 0 23593805 G G G G G G G G G G G G G G G G T T G G
6 chr6_23597912 0 23597912 G G G G A G G G G G G G G G G G G G G G
6 chr6_23599018 0 23599018 T T T T T T T T T T C T T T T T T T T T
6 chr6_23600264 0 23600264 T T T T T T T T C C C C T T T T T T T T
6 chr6_23604270 0 23604270 T T T T G T T T T T T T T T T T T T T T
6 chr6_23608215 0 23608215 G G G G G G G G G G G G G G A G G G G G
6 chr6_23608743 0 23608743 G G G G G G A A G G G G G G G G G G G G
6 chr6_23610666 0 23610666 G G G G G G G G A A A A G G G G G G G G
6 chr6_23611923 0 23611923 G G G G T T G G G G G G G G G G G G G G
6 chr6_23618535 0 23618535 A A A A A A A A A A A A A A A C A A A A
6 chr6_23622517 0 23622517 T T T T T T T T C C C C T T T T T T T T
6 chr6_23626362 0 23626362 G G G G A G G G G G G G G G G G G G G G
6 chr6_23631115 0 23631115 G G G G G G G G G T G G G G G G G G G G
6 chr6_23632006 0 23632006 T T T T T T T T T T T T A T T T T T T T
6 chr6_23634635 0 23634635 G G C C C C C G C C C C C C C C C C G G
6 chr6_23635551 0 23635551 G G G G A G G G G G G G G G G G G G G G
6 chr6_23635683 0 23635683 T T T T T T T T T T T T T T C T T T T T
6 chr6_23637595 0 23637595 T T T T G G T T T T T T T T T T T T T T
6 chr6_23639095 0 23639095 C C C C A A C C C C C C C C C C C C C C
6 chr6_23642101 0 23642101 T T T T T T T T C C C C T T T T T T T T
6 chr6_23645003 0 23645003 C C C C C C C C T T T T C C C C C C C C
6 chr6_23648234 0 23648234 G G G G G G G G G G G G G T G G G G G G
6 chr6_23649527 0 23649527 G G G G A A G G G G G G G G G G G G G G
6 chr6_23650170 0 23650170 C C C C C C C C T T T T C C C C C C C C
6 chr6_23651864 0 23651864 C C C C C C C C C C C C C T C C C C C C
6 chr6_23653427 0 23653427 C C C C C C C C C C C C C C C C A A C C
6 chr6_23653646 0 23653646 T T T T G T T T T T T T T T T T T T T T
6 chr6_23653888 0 23653888 A A A A A A A A C C C C A A A A A A A A
6 chr6_23654503 0 23654503 C C C C C C C C C C C C C C T T C C C C
6 chr6_23660553 0 23660553 G G A A G G G G G G G G G G G G G G G G
6 chr6_23668318 0 23668318 A A A A A A A A A A A G A A A A A A A A
6 chr6_23672781 0 23672781 A G A A A A A A G G G G A G A A G G G G
6 chr6_23672929 0 23672929 A A A A A A A A A A A A A G A A A A A A
6 chr6_23677704 0 23677704 T T C T T T T T T T T T T T T T T T T T
6 chr6_23680726 0 23680726 C C C C C C C T C C C C C C C C C C C C
6 chr6_23680939 0 23680939 G G G G G G G G A G G G G G G G G G G G
6 chr6_23681350 0 23681350 C C C C C C C C C C C C C C C C C T C C
6 chr6_23694621 0 23694621 G G G G G G G G G G G G G G G T G G G G
6 chr6_23695164 0 23695164 A A A A A A A A A A A A A A A A G G A A
6 chr6_23698720 0 23698720 C C C C C C C C A A A A C C C C C C C C
6 chr6_23699239 0 23699239 C C C C C C C C T T T T C C C C C C C C
6 chr6_23704502 0 23704502 T T T T T T T T G T T T T T T T T T T T
6 chr6_23709557 0 23709557 C C C C C C C C G G G G C C C C C C C C
6 chr6_23718936 0 23718936 G G G G G G G G G G G G A G G G G G G G
6 chr6_23721429 0 23721429 T T T T T T C C T T T T T T T T T T T T
6 chr6_23729804 0 23729804 T T T T T T T T G G G G T T T T T T T T
6 chr6_23732586 0 23732586 G G A G G G G G G G G G G G G G G G G G
6 chr6_23751092 0 23751092 G G G G G G G G G G G G A A A A A A G G
6 chr6_23756596 0 23756596 C C C C C C C C C C C C C C C C C T C C
6 chr6_23759181 0 23759181 C C C C C C C C C C C C C T C C C C C C
6 chr6_23770989 0 23770989 C C C C C C C C T T T T C C C C C C C C
6 chr6_23775703 0 23775703 C C C C C C C C C T C C C C C C C C C C
6 chr6_23777637 0 23777637 A A A A A A A A A A G G A A A A A A A A
6 chr6_23778598 0 23778598 C C C C C C C C C C C C C T C C C C C C
6 chr6_23780932 0 23780932 T T T T T T T T T T T T T T G G T T T T
6 chr6_23784405 0 23784405 G G G G G G G G G G G G A G G G G G G G
6 chr6_23785263 0 23785263 G G G G G G G G G G G G G G G G A A G G
6 chr6_23786179 0 23786179 C C T T T T C C C C C C C C C C C C C C
6 chr6_23788468 0 23788468 G G G G G G G G G G G G A A A A A A G G
6 chr6_23789083 0 23789083 A A A A A A A A A A A A A A T T A A A A
6 chr6_23789737 0 23789737 A A A A A A A A G G G G A A A A A A A A
6 chr6_23790753 0 23790753 C C C C C C C C C C C C C C C C A A C C
6 chr6_23793936 0 23793936 G G G G G G G G G G G G G G A A G G G G
6 chr6_23795605 0 23795605 C C C C C C C C C C C C C T C C C C C C
6 chr6_23795809 0 23795809 G G G G G G G G A A A A G G G G G G G G
6 chr6_23797668 0 23797668 G G G G G G G G G G C G G G G G G G G G
6 chr6_23800181 0 23800181 T T T T T T T T C T T T T T T T T T T T
6 chr6_23805310 0 23805310 C C C C C C C C C T C C C C C C C C C C
6 chr6_23812139 0 23812139 G G G G G G G G C C C C G G G G G G G G
6 chr6_23818720 0 23818720 G G A A G G G G G G G G G G G G G G G G
6 chr6_23819380 0 23819380 C C C C C C C C C C C C C C C C T T C C
6 chr6_23820829 0 23820829 T T T T T T T T T T T T G T G G T T T T
6 chr6_23826366 0 23826366 G G G G G G G G G G G G T T T T G G G G
6 chr6_23828534 0 23828534 C G G G G G G G G G G G G G G G G G G G
6 chr6_23834645 0 23834645 T T T T T T T T T T T T T T G G T T T T
6 chr6_23835488 0 23835488 A A A A A A A A C C C C A A A A A A A A
6 chr6_23835763 0 23835763 A G A A A A G G A A A A A A A A A A G G
6 chr6_23841372 0 23841372 G G G G G G G G G G G G G G G G A G G G
6 chr6_23872616 0 23872616 G G A G G G G G G G G G G G G G G G G G
6 chr6_23872794 0 23872794 A A A A A A A A G G A G A A A A A A A A
6 chr6_23875858 0 23875858 A A A A A A A A G G G G A A A A A A A A
6 chr6_23891092 0 23891092 G G G G A G G G G G G G G G G G G G G G
6 chr6_23898053 0 23898053 C C A A A C C C C C C C C C C C C C C C
6 chr6_23901387 0 23901387 C C C C C C C C C C C T C C C C C C C C
6 chr6_23901711 0 23901711 C C T T C T C C C C C C C C C C C C C C
6 chr6_23903452 0 23903452 G G G G G G G G G G A G G G G G G G G G
6 chr6_23903648 0 23903648 G G G G G G G G G G G G A G G G G G G G
6 chr6_23903811 0 23903811 C C C C C C C C C C C C C T C C C C C C
6 chr6_23905596 0 23905596 G G G G G G G G T T T T G G G G G G G G
6 chr6_23906835 0 23906835 C C C C C C C C C C A C C C C C C C C C
6 chr6_23910151 0 23910151 T T T T T T T T C C C C T T T T T T T T
6 chr6_23911640 0 23911640 T T T T T T T T T T T T T T T T C T T T
6 chr6_23916652 0 23916652 A A A A A A A A G G G G A A A A A A A A
6 chr6_23921166 0 23921166 G G G G G G G G C C C C G G G G G G G G
6 chr6_23928448 0 23928448 C C C C C C C C C C C C C C C C T T C C
6 chr6_23930528 0 23930528 G G G G G G G G G G G G A G G G G G G G
6 chr6_23931367 0 23931367 G G A G G G G G G G G G G G G G G G G G
6 chr6_23936108 0 23936108 G G G G G G G G G G G G G G A A G G G G
6 chr6_23940950 0 23940950 T T T T T T T T C C C C T T T T T T T T
6 chr6_23943340 0 23943340 G G G G G G G G G G G G G G G G A A G G
6 chr6_23943393 0 23943393 T T T T T T T T T T C T T T T T T T T T
6 chr6_23952828 0 23952828 A A A A A A A A G G G G A A A A A A A A
6 chr6_23957870 0 23957870 G G G G G G G G G G G G A G G G G G G G
6 chr6_23957932 0 23957932 C C C C C C C C A A A A C C C C C C C C
6 chr6_23958445 0 23958445 C C C C C C C C C C C C C C C C T T C C
6 chr6_23959740 0 23959740 C C C C C C C C T T T T C C C C C C C C
6 chr6_23971573 0 23971573 A A G G G G A A G G G G G G G G G G G G
6 chr6_23974908 0 23974908 T T T T C T T T T T T T T T T T T T T T
6 chr6_23976273 0 23976273 C C C C C C C C C C C T C C C C C C C C
6 chr6_23979700 0 23979700 T T T T T T T T C C C C T T T T T T T T
6 chr6_23979743 0 23979743 G G A A A A G G G G G G G G G G G G G G
6 chr6_23985765 0 23985765 C C C C C C C C G G G G C C C C C C C C
6 chr6_23986674 0 23986674 A A A A A C A A A A A A A A A A A A A A
6 chr6_23989100 0 23989100 T T T T T T T T T T T T C C T T C C T T
6 chr6_23989928 0 23989928 C C G G C G C C C C C C C C C C C C C C
6 chr6_23991703 0 23991703 A A A A A A A A A A A A A A G G A A A A
6 chr6_23995671 0 23995671 A A A A A A A A A A A A A A G G A A A A
6 chr6_23996133 0 23996133 A A G G G G A A G G G G G G G G G G A A
6 chr6_23996798 0 23996798 A A A A A A A A G G G G A A A A A A A A
6 chr6_23996826 0 23996826 T T T T T T T T T T T T T T T T C C T T
6 chr6_23997641 0 23997641 G G G G G G G G G G G G G G A G G G G G
6 chr6_24005184 0 24005184 G G G G G G G G G G G G G G G G A A G G
6 chr6_24005666 0 24005666 G G G G G G G G A A A A G G G G G G G G
6 chr6_24006127 0 24006127 C T T T T T T T T T T T T T T T T T T T
6 chr6_24010249 0 24010249 G G T T T T G G T T T T T T T T T T G G
6 chr6_24018840 0 24018840 G G G G G G G G G G G G G G C C G G G G
6 chr6_24021665 0 24021665 C C C C C C C G C C C C C C C C C C C C
6 chr6_24025133 0 24025133 A A A A A A A A A A A A A A A A A G A A
6 chr6_24026401 0 24026401 A A A A A A A A G G G G A A A A A A A A
6 chr6_24027258 0 24027258 G G G G G G C G G G G G G G G G G G G G
6 chr6_24027458 0 24027458 G G G G G G G G G G G G C G G G G G G G
6 chr6_24028792 0 24028792 C C C C C C C C C T C C C C C C C C C C
6 chr6_24031568 0 24031568 A A A C A A A A A A A A A A A A A A A A
6 chr6_24033691 0 24033691 C C C C C C C C C C C C C C T T C C C C
6 chr6_24035646 0 24035646 A A A A A A A A A A A A A A G G A A A A
6 chr6_24037418 0 24037418 A A A A A A A A A C A A A A A A A A A A
6 chr6_24038994 0 24038994 A A A A A A A A A A A A A A G G A A A A
6 chr6_24039217 0 24039217 C C C C C C C C C C C T C C C C C C C C
6 chr6_24045568 0 24045568 C C C C C C C C C T C C C C C C C C C C
6 chr6_24047344 0 24047344 C C C C C G C C C C C C G G G G G G C C
6 chr6_24047931 0 24047931 G G A A A G G G G G G G G G G G G G G G
6 chr6_24048940 0 24048940 C C T T C T C C C C C C C C C C C C C C
6 chr6_24050057 0 24050057 C C T T T T C C T T T T T T T T T T C C
6 chr6_24050530 0 24050530 C C A A A C C C C C C C C C C C C C C C
6 chr6_24050751 0 24050751 T T T T T T T T T T T T C C T T T T T T
6 chr6_24053220 0 24053220 T T T T T T T T C C C C T T T T T T T T
6 chr6_24056021 0 24056021 T T T T T T A T T T T T T T T T T T T T
6 chr6_24063560 0 24063560 T T T T T T T T C C C C T T T T T T T T
6 chr6_24063653 0 24063653 C C T T C T C C C C C C C C C C C C C C
6 chr6_24064228 0 24064228 G G G G G G G G G G G G G G G G A A G G
6 chr6_24065171 0 24065171 G G G G G G G G G G G G G G A G G G G G
6 chr6_24068191 0 24068191 G G G G G G G T G G G G G G G G G G G G
6 chr6_24072486 0 24072486 C T T T T T T T T T T T T T T T T T T T
6 chr6_24079294 0 24079294 C C C C C C C C C C C C C C T T C C C C
6 chr6_24079730 0 24079730 C C C C T T C C C C C C C C C C C C C C
6 chr6_24081256 0 24081256 C C A A A A C C A A A A A A A A A A C C
6 chr6_24083656 0 24083656 A A A A A A A A C C C C A A A A A A A A
6 chr6_24083712 0 24083712 G G G G G G G G G T G G G G G G G G G G
6 chr6_24090527 0 24090527 A A A A A A A A A A A A A A G G A A A A
6 chr6_24092242 0 24092242 T T T T T T T T T T C T T T T T T T T T
6 chr6_24094847 0 24094847 T T T T T T T T C C C C T T T T T T T T
6 chr6_24098494 0 24098494 T T T T T T T T C C C C T T T T T T T T
6 chr6_24100922 0 24100922 C C T T C T C C C C C C C C C C C C C C
6 chr6_24106914 0 24106914 T T T T T T T T G G G G T T T T T T T T
6 chr6_24114722 0 24114722 G G G G G G G G A A A A A G G G G G G G
6 chr6_24118548 0 24118548 G G G G G G G G A G G G G G G G G G G G
6 chr6_24119401 0 24119401 T T C T T T T T T T T T T T T T T T T T
6 chr6_24125664 0 24125664 C C C C C C C C A C C C C C C C C C C C
6 chr6_24149278 0 24149278 C C C C C C C C C C C C T T C C C C C C
6 chr6_24151605 0 24151605 C C C C C C C C C C C C C T C C C C C C
6 chr6_24152755 0 24152755 G G G G G G G G A A A A G G G G G G G G
6 chr6_24155400 0 24155400 A A C C A A A A A A A A A A A A A A A A
6 chr6_24157775 0 24157775 C C C C C C C T C C C C C C C C C C C C
6 chr6_24159281 0 24159281 G G G G G G G G A A A A G G G G G G G G
6 chr6_24177736 0 24177736 C C C C C C C C C G G G C C C C C C C C
6 chr6_24177742 0 24177742 C C C C C C C C A C C C C C C C C C C C
6 chr6_24178125 0 24178125 T T T T T T T T G G G G T T T T T T T T
6 chr6_24186044 0 24186044 T T T T T T T T T T T T T T T T C C T T
6 chr6_24190488 0 24190488 T T T T T T T T C C C C T T T T T T T T
6 chr6_24199468 0 24199468 G G G G G G G G G G G G G G C C G G G G
6 chr6_24200686 0 24200686 A A G G G G A A G G G G G G G G G G A A
6 chr6_24222671 0 24222671 G G G G G G G G G G G G G G T T G G G G
6 chr6_24228783 0 24228783 T T T T T T T T T T T T C T T T T T T T
6 chr6_24234153 0 24234153 A A G G G G A A G G G G G G G G G G A A
6 chr6_24235738 0 24235738 T T T T T T T T C C C C T T T T T T T T
6 chr6_24245449 0 24245449 A A A A A A A A A A A A A A A A T T A A
6 chr6_24245651 0 24245651 C C C C C C C C G G G G C C C C C C C C
6 chr6_24246221 0 24246221 T T T T T T T T T T A T T T T T T T T T
6 chr6_24247233 0 24247233 C C C C C C C C C C C C C C C C T T C C
6 chr6_24248551 0 24248551 T T T T T T T T G G G G T T T T T T T T
6 chr6_24250201 0 24250201 C C C C C C C C T T T T C C C C C C C C
6 chr6_24250262 0 24250262 G G C C G G G G G G G G G G G G G G G G
6 chr6_24259070 0 24259070 G T G G G G G G G G G G G G G G G G T T
6 chr6_24262784 0 24262784 A A A A A A A A T T T T A A A A A A A A
6 chr6_24265919 0 24265919 G G G G G G G G A A A A G G G G G G G G
6 chr6_24269420 0 24269420 A A T T T T T T T T T T T T T T T T A A
6 chr6_24270067 0 24270067 A A A A A A C C A A A A A A A A A A A A
6 chr6_24272924 0 24272924 G G G G G G G G G G A G G G G G G G G G
6 chr6_24279232 0 24279232 A A A A A A A A G G G G A A A A A A A A
6 chr6_24282941 0 24282941 C C C C C C C C T T T T C C C C C C C C
6 chr6_24283298 0 24283298 G G G G G G G G G G G G G G G G A A G G
6 chr6_24285128 0 24285128 T T T T T T T T C C C C T T C C T T T T
6 chr6_24287646 0 24287646 G G G G G G G G G G G G A G G G G G G G
6 chr6_24291541 0 24291541 C C C C C C C C C C C C C C T T C C C C
6 chr6_24296335 0 24296335 G G G G G G G G G G G G G G G G A G G G
6 chr6_24296598 0 24296598 A A A A A A A A G G G G A A A A A A A A
6 chr6_24298816 0 24298816 C T C C C C T T C C C C C C C C C C T T
6 chr6_24303469 0 24303469 C C C C C C C C T T T T C C C C C C C C
6 chr6_24306207 0 24306207 C C C C C C C C C C C C C C A C C C C C
6 chr6_24306943 0 24306943 C C C C C G C C C C C C C C C C C C C C
6 chr6_24309026 0 24309026 T T T T T T T T C C C C T T T T T T T T
6 chr6_24309643 0 24309643 C C C C C C C C C T C C C C C C C C C C
6 chr6_24311276 0 24311276 C C C C C T C C C C C C C C C C C C C C
6 chr6_24311339 0 24311339 C C C C C T C C C C C C C C C C C C C C
6 chr6_24311893 0 24311893 A A A A A A A A G G G G A A A A A A A A
6 chr6_24313238 0 24313238 T T C C C C C C C C C C C C C C C C T T
6 chr6_24314445 0 24314445 C C C C C C C C C C C C C C C G C C C C
6 chr6_24317276 0 24317276 C C C C C C C C T T T T C C C C C C C C
6 chr6_24321510 0 24321510 C C C C C C C C C C C C G G C C G G C C
6 chr6_24323510 0 24323510 A A A A A A A A G G G G A A A A A A A A
6 chr6_24330393 0 24330393 C C C G C C C C C C C C C C C C C C C C
6 chr6_24332362 0 24332362 T T T T T T T T C C C C T T T T T T T T
6 chr6_24335161 0 24335161 T T T T T T T T T T T T A A A A A A T T
6 chr6_24337679 0 24337679 C C C C C C C C T T T T C C C C C C C C
6 chr6_24340116 0 24340116 A A A A A A A A G G G G A A A A A A A A
6 chr6_24340230 0 24340230 C C C C C C C C C C C C G G C C C C C C
6 chr6_24340295 0 24340295 T T T T T T G G T T T T T T T T T T T T
6 chr6_24343247 0 24343247 G G G G G G G G C C C C G G G G G G G G
6 chr6_24344822 0 24344822 G G G G G G G G A A A A G G G G G G G G
6 chr6_24345971 0 24345971 A A T T T T A A A A A A T T T T T T A A
6 chr6_24347644 0 24347644 C T C C C C C C C C C C C C C C C C T T
6 chr6_24348152 0 24348152 G G G G G G G G G G G G A G G G G G G G
6 chr6_24350605 0 24350605 A A A A A A A A A A A A A G A A A A A A
6 chr6_24353433 0 24353433 A G G G G G G G A A A A G G G G G G A A
6 chr6_24354804 0 24354804 G G G G G G G G G G G G G G A A G G G G
6 chr6_24358811 0 24358811 C C T T T T T T T T T T T T T T T T C C
6 chr6_24358829 0 24358829 T T C C T T T T T T T T T T T T T T T T
6 chr6_24367034 0 24367034 C C C C A C C C C C C C C C C C C C C C
6 chr6_24367083 0 24367083 C C A A A A A A A A A A A A A A A A C C
6 chr6_24374908 0 24374908 A A A A A A A A G G G G A A A A A A A A
6 chr6_24377770 0 24377770 C C C C C C C C C C C C C C T T C C C C
6 chr6_24386073 0 24386073 C C C C C C C T C C C C C C C C C C C C
6 chr6_24388554 0 24388554 T T T T T T T T T T T T T T A A T T T T
6 chr6_24389562 0 24389562 G G G G G G G G G G G G G G G G A G G G
6 chr6_24390172 0 24390172 G G G G G G G G G G G G A G G G G G G G
6 chr6_24394164 0 24394164 C C C C C C C C C T C T C C C C C C C C
6 chr6_24394548 0 24394548 C C C C C C C C C C C C C C C C C T C C
6 chr6_24396508 0 24396508 T T T T C T T T T T T T T T T T T T T T
6 chr6_24397305 0 24397305 A A A G A G A A A A A A A A A A A A A A
6 chr6_24401744 0 24401744 A A C C C C A A C C C C C C C C C C A A
6 chr6_24406710 0 24406710 C C T T T T C C T T T T T T T T T T C C
6 chr6_24412721 0 24412721 T T T T T T T T T T T T G T T T T T T T
6 chr6_24419211 0 24419211 G G G G G G G G A A A A G G G G G G G G
6 chr6_24419411 0 24419411 T T C C C C T T T T T T T T T T T T T T
6 chr6_24420342 0 24420342 A A A A A A A A G G G G A A A A A A A A
6 chr6_24426460 0 24426460 C C C C C C C C C C C C C C C C A A C C
6 chr6_24428478 0 24428478 C C T T T T C C T T T T T T T T T T C C
6 chr6_24428487 0 24428487 G G G G G G G G G G G G A G G G G G G G
6 chr6_24428488 0 24428488 G G A A G G G G G G G G G G G G G G G G
6 chr6_24430961 0 24430961 G G G G G G G G G G G G A G G G G G G G
6 chr6_24435333 0 24435333 A A G G G G G G G G G G G G G G G G A A
6 chr6_24438226 0 24438226 A A A A A A A A C C C C A A A A A A A A
6 chr6_24440366 0 24440366 A A A A A A A A G G G G A A A A A A A A
6 chr6_24448503 0 24448503 A A A A A A A A A A A A A A A A C C A A
6 chr6_24455631 0 24455631 T T A T T T T T T T T T T T T T T T T T
6 chr6_24455816 0 24455816 C T C C C C C C C C C C C C C C C C C C
6 chr6_24456444 0 24456444 T T T T T T T T T T T T C T T T T T T T
6 chr6_24459097 0 24459097 C C C C C C C C C C C T C C C C C C C C
6 chr6_24464421 0 24464421 C C C C C C C C C C C C C C C T C C C C
6 chr6_24468703 0 24468703 A A A A A A A A A A A A A G A A A A A A
6 chr6_24470614 0 24470614 C C C C C C C C C C C C C C C C C T C C
6 chr6_24479845 0 24479845 C C C T C C C C C C C C C C C C C C C C
6 chr6_24482345 0 24482345 C T C C C C C T C C C C C C C C C C C C
6 chr6_24488692 0 24488692 A G G G G G A G G G G G G G G G G G A A
6 chr6_24494736 0 24494736 A A A A A A A A A A A A A G A A A A A A
6 chr6_24496870 0 24496870 G G G G G G G G G G G G A G G G G G G G
6 chr6_24499876 0 24499876 C C C C C C C C T T T T C T C C C C C C
6 chr6_24502464 0 24502464 C C C C C C C C G G G G C C C C C C C C
6 chr6_24511074 0 24511074 C C C C C C C C A A A A C C C C C C C C
6 chr6_24512988 0 24512988 T T T T T T T T T T T T C C C C C C T T
6 chr6_24514343 0 24514343 C C C C C C C C C C C C C C C T C C C C
6 chr6_24517950 0 24517950 C C C C C C C C C C C C C C C T C C C C
6 chr6_24518879 0 24518879 G G G G G G G G A A A A G G G G G G G G
6 chr6_24519124 0 24519124 C C C C C C C T C C C C C C C C C C C C
6 chr6_24519674 0 24519674 C C C C C C C C C G G G C C C C C C C C
6 chr6_24535248 0 24535248 C C G G G G C C G G G G G G G G G G G G
6 chr6_24544160 0 24544160 A A A A A A A A A A A A A A A G A A A A
6 chr6_24548643 0 24548643 A A A A A A A A A A A A A A A A A C A A
6 chr6_24549878 0 24549878 C C C C C C C C C T C C T T T T T T C C
6 chr6_24552046 0 24552046 G G G G G G G G G G G G G G A A G G G G
6 chr6_24552924 0 24552924 C T C C C C C C T T T T C C T T C C C C
6 chr6_24555460 0 24555460 A A A A A A A A G G G G A A A A A A A A
6 chr6_24557512 0 24557512 C C C C C C C C C C C C C C T T C C C C
6 chr6_24558434 0 24558434 G G A G A G G G G G G G G G G G G G G G
6 chr6_24570617 0 24570617 C C C C C C C C C C C C C C A A C C C C
6 chr6_24574851 0 24574851 C C C C C C C C C C C C C C C C G G C C
6 chr6_24577971 0 24577971 C C C C C C C C C C C C C C C C C G C C
6 chr6_24579946 0 24579946 G G G G G G G G G G G G G G A A G G G G
6 chr6_24581219 0 24581219 C C C C C C C C C C C C T T C C C C C C
6 chr6_24583895 0 24583895 T T C C C C C C C C C C C C C C C C C C
6 chr6_24584571 0 24584571 C C C C C C C C C C C C C C T T C C C C
6 chr6_24585430 0 24585430 T T T T T T C C T T T T T T T T T T T T
6 chr6_24593938 0 24593938 G G A G A G G G G G G G G G G G G G G G
6 chr6_24595855 0 24595855 A A A G A A A A A A A A A A A A A A A A
6 chr6_24599064 0 24599064 G G G G G G G G G G G G C C G G G G G G
6 chr6_24605241 0 24605241 A A A A A A A A C C C C A A A A A A A A
6 chr6_24606599 0 24606599 G G G G G G G G G G G G G G G G A G G G
6 chr6_24609576 0 24609576 T T T T T T T T T T T T T T T T C C T T
6 chr6_24611012 0 24611012 T T T T T T T T T T T T T T T T C C T T
6 chr6_24615774 0 24615774 G G A A G G G G G G G G G G G G G G G G
6 chr6_24619833 0 24619833 A A C C A C C C A A A A A A A A A A A A
6 chr6_24621466 0 24621466 C C C C C C C C C G C C C C C C C C C C
6 chr6_24622751 0 24622751 C C C C C C C C C C C C C C C C C T C C
6 chr6_24622995 0 24622995 C C C C C C C C C C C T C C C C C C C C
6 chr6_24628322 0 24628322 C C T T C C C C C C C C C C C C C C C C
6 chr6_24628864 0 24628864 C C T T C C C C C C C C C C C C C C C C
6 chr6_24629590 0 24629590 A A A A A A A A G G G G A A A A A A A A
6 chr6_24630641 0 24630641 G G G G G G G G G G G G A A G G G G G G
6 chr6_24633071 0 24633071 T T C C T T T T T T T T T T T T T T T T
6 chr6_24635645 0 24635645 T T T T T T T T C C C C T T T T T T T T
6 chr6_24636991 0 24636991 G G G G G G G G A G G G G G G G G G G G
6 chr6_24640256 0 24640256 T T T T T T T T C C C C T T T T T T T T
6 chr6_24642864 0 24642864 G G G G G G G G G G G G A G G G G G G G
6 chr6_24643544 0 24643544 C C T T C C C C C C C C C C C C C C C C
6 chr6_24644680 0 24644680 A T T T T T T T T T T T T T T T T T T T
6 chr6_24644864 0 24644864 T T C C C C T T T T T T C C C C C C T T
6 chr6_24645400 0 24645400 C C A C C C C C C C C C C C C C C C C C
6 chr6_24654007 0 24654007 G G G G G G G G G G G G G G A A G G G G
6 chr6_24657598 0 24657598 C C C C C C C C C C C C C C C C T T C C
6 chr6_24662841 0 24662841 A A G G G G A A G G G G G G G G G G A A
6 chr6_24663060 0 24663060 T T T T T T T T T T T T T T T T C C T T
6 chr6_24665995 0 24665995 C C C C C C C C C T C T C C C C C C C C
6 chr6_24673198 0 24673198 C C C C T T C C C C C C C C C C C C C C
6 chr6_24678310 0 24678310 C C C C C C C C C C C C C C C C A C C C
6 chr6_24681502 0 24681502 A A G G G G A A G G G G G G G G G G A A
6 chr6_24690196 0 24690196 C C C C C C C C T T T T C C C C C C C C
6 chr6_24704494 0 24704494 A A A A A A A A A A A A G G A A G G A A
6 chr6_24708660 0 24708660 T T T T T T T T C C C C T T T T T T T T
6 chr6_24712737 0 24712737 G G G G G G G G A A A A G G G G G G G G
6 chr6_24715027 0 24715027 C C C C C C C C C C C C C G C C C C C C
6 chr6_24715662 0 24715662 C C C C C C C C C C C C C C C C C T C C
6 chr6_24716252 0 24716252 G G G G G G G G G G C G G G G G G G G G
6 chr6_24717902 0 24717902 G G G G G G G G A G G G G G G G G G G G
6 chr6_24729316 0 24729316 C C C C C C C C C T C C C C T T C C C C
6 chr6_24732786 0 24732786 T T G T G G T T T T T T T T T T T T T T
6 chr6_24734716 0 24734716 C C C C C C C C C C C C T T T T C C C C
6 chr6_24739704 0 24739704 G G G G G G G G G G G G G T G G G G G G
6 chr6_24742182 0 24742182 A G G G G G G G G G G G G G G G G G G G
6 chr6_24745351 0 24745351 C C C T T T C C C C C C C C C C C C C C
6 chr6_24750202 0 24750202 A A A A A A A A A A A A A G A A A A A A
6 chr6_24751034 0 24751034 T T T T T T T T T T T T A T T T T T T T
6 chr6_24752776 0 24752776 G G G G G G G G G G G G A G G G G G G G
6 chr6_24753206 0 24753206 T T T T T T T T C C C C T T T T T T T T
6 chr6_24754149 0 24754149 T T T T T T C T T T T T T T T T T T T T
6 chr6_24755996 0 24755996 C C C C C T C C C C C C C C C C C C C C
6 chr6_24761761 0 24761761 A A G G G G A A G G G G G G G G G G A A
6 chr6_24765711 0 24765711 G G G G G G G G G G G G G G G G C C G G
6 chr6_24765850 0 24765850 C C C C C C C C T T T T C C C C C C C C
6 chr6_24766551 0 24766551 G G G G G G G G C G C C G G G G G G G G
6 chr6_24770986 0 24770986 C C C C C C C C A C A A C C C C C C C C
6 chr6_24772709 0 24772709 A A A A A A A A A A A A A A A A C C A A
6 chr6_24783650 0 24783650 A A A A A A A A A A A A A G A A A A A A
6 chr6_24784140 0 24784140 T T T T T T T T T T T T C T T T T T T T
6 chr6_24785298 0 24785298 A A A A A A A A A A A A A G A A A A A A
6 chr6_24794085 0 24794085 T T G G G G T T T T T T T T T T T T T T
6 chr6_24794885 0 24794885 A A G G G G A A G G G G G G G G G G A A
6 chr6_24797970 0 24797970 A A A A A A A A A A A A A A A A G G A A
6 chr6_24798765 0 24798765 C C C C C C C C A A A A C C C C C C C C
6 chr6_24799430 0 24799430 C C C C C C C C C C C C C T C C C C C C
6 chr6_24804740 0 24804740 G G G G G G G G G G G G G G G G A A G G
6 chr6_24808434 0 24808434 C C C C C C C C C C C C C T C C C C C C
6 chr6_24815294 0 24815294 T T T T T T T T T T T T T T T T C T T T
6 chr6_24816348 0 24816348 G G A G G G G G G G G G G G G G G G G G
6 chr6_24816620 0 24816620 G G G G G G G G A A A A G G G G G G G G
6 chr6_24819748 0 24819748 G G G G G G G G G G G G G G T T G G G G
6 chr6_24819823 0 24819823 C C C C C T C C C C C C C C C C C C C C
6 chr6_24820313 0 24820313 C C C C C C C C C C C C C T C C C C C C
6 chr6_24821584 0 24821584 G G G G A G G G G G G G G G G G G G G G
6 chr6_24821718 0 24821718 C C C C C C C C C C C C C C C C C T C C
6 chr6_24823858 0 24823858 C C C C C C C C C C C C C C C C C G C C
6 chr6_24824196 0 24824196 T T T T C T T T T T T T T T T T T T T T
6 chr6_24824236 0 24824236 A A A A A A A A G G G G A A A A A A A A
6 chr6_24824418 0 24824418 A A A A A A A A G G G G A A A A A A A A
6 chr6_24833174 0 24833174 C C C T C C C C C C C C C C C C C C C C
6 chr6_24834261 0 24834261 G G G G G G G G G G G G C C G G C C G G
6 chr6_24839132 0 24839132 G G A A A A G G G G G G G G G G G G G G
6 chr6_24839859 0 24839859 A A G G G G A A G G G G G G G G G G A A
6 chr6_24841346 0 24841346 T T T T T T T T T T T T T T T T A T T T
6 chr6_24846914 0 24846914 T T T T T T T T A T A T T T T T T T T T
6 chr6_24847960 0 24847960 G G G G G G G G G G G G G G A A G G G G
6 chr6_24849013 0 24849013 A A A A A A A A C C C C A A A A A A A A
6 chr6_24853908 0 24853908 G G C G C C G G G G G G G G G G G G G G
6 chr6_24863063 0 24863063 G G A A A A G G G G G G G G G G G G G G
6 chr6_24863448 0 24863448 A A A A A A A A G G G G A A A A A A A A
6 chr6_24876880 0 24876880 G G G G G G G G G G G G G G A A G G G G
6 chr6_24879761 0 24879761 T T T T T T T T C C C C T T T T T T T T
6 chr6_24897722 0 24897722 C C C C C C C C C C C C C C C C C T C C
6 chr6_24905176 0 24905176 C C C C C C C C C C C T C C C C C C C C
6 chr6_24906513 0 24906513 T T T T T T T T T T T T C T T T T T T T
6 chr6_24908108 0 24908108 G G G G G G G G G G G G G G A A G G G G
6 chr6_24908778 0 24908778 A A A A A A A A G G G G A A A A A A A A
6 chr6_24909902 0 24909902 A A C C C C A C C C C C C C C C C C A A
6 chr6_24911058 0 24911058 C C C C C C C C C C C C T T C C C C C C
6 chr6_24937184 0 24937184 C C C C C C C C T T T T C C C C C C C C
6 chr6_24941575 0 24941575 G G G G G G G G G G A G G G G G G G G G
6 chr6_24942117 0 24942117 G G G G G G G G G G G G G G T T G G G G
6 chr6_24942428 0 24942428 A A A A A A A A A A A A A C A A A A A A
6 chr6_24943693 0 24943693 G G G G G G G G G G G G G G A A G G G G
6 chr6_24945280 0 24945280 T T T T T T T T G T T T T T T T T T T T
6 chr6_24945317 0 24945317 G G G G G G G G G G G G G G A A G G G G
6 chr6_24952507 0 24952507 C C C C C C C C C C C C C T C C C C C C
6 chr6_24952845 0 24952845 C C C C C C C C C C C C C T C C C C C C
6 chr6_24953497 0 24953497 G G G G G G C G G G G G G G G G G G G G
6 chr6_24955007 0 24955007 G G G G G T G G G G G G G G G G G G G G
6 chr6_24956002 0 24956002 T T T T T T T T G G G G T T T T T T T T
6 chr6_24960344 0 24960344 G G A A A G G G G G G G G G G G G G G G
6 chr6_24964635 0 24964635 C C C C C C C C C C C C C T C C C C C C
6 chr6_24966975 0 24966975 C C C C C C C C C C C C C C T T C C C C
6 chr6_24972067 0 24972067 G G G G G G G G G G G G A G G G G G G G
6 chr6_24980952 0 24980952 C C C C C C C C C C C C G G C C C C C C
6 chr6_24981830 0 24981830 C C C C C C C C C C C C C C C C G G C C
6 chr6_24986622 0 24986622 A A C C C C A A A A A A A A A A A A A A
6 chr6_24988311 0 24988311 A A A A A A A A G G G G A A A A A A A A
6 chr6_24992622 0 24992622 C C C C C C C C C C C C C T C C C C C C
6 chr6_24993758 0 24993758 G G G G G G G G G G G G G G A A G G G G
6 chr6_24996437 0 24996437 A A G G G G G G G G G G G G G G G G A A
6 chr6_25001751 0 25001751 A A A A A A A A G G G G A A A A A A A A
6 chr6_25006974 0 25006974 C C C C C C C C C C C T C C C C C C C C
6 chr6_25009415 0 25009415 A A A A A A A A A A A A A A A A C C A A
6 chr6_25013483 0 25013483 A A A A A A A A A A A G A A A A A A A A
6 chr6_25013892 0 25013892 G G G G G G G G A G G G A G G G G G G G
6 chr6_25020925 0 25020925 C C C C C C C C C C C C C T C C C C C C
6 chr6_25027163 0 25027163 C C C C C C C C G G G G C C C C C C C C
6 chr6_25027614 0 25027614 G G G G A G G G G G G G G G G G G G G G
6 chr6_25029497 0 25029497 G G T T T T G G T T T T T T T T T T G G
6 chr6_25030649 0 25030649 A A G G G G A A G G G G G G G G G G A A
6 chr6_25047606 0 25047606 A A A A A A A A A A A A A G A A A A A A
6 chr6_25051230 0 25051230 G G G G G G A G G G G G G G G G G G G G
6 chr6_25052710 0 25052710 A G G G G G G G G G G G G G G G G G G G
6 chr6_25053245 0 25053245 T T T T T T T T T T T T T T C C T T T T
6 chr6_25054805 0 25054805 T T T T T T T T T T T T C C T T T T T T
6 chr6_25060428 0 25060428 T T T T C C T T T T T T T T T T T T T T
6 chr6_25061793 0 25061793 G G G G G G G G G G G G A G G G G G G G
6 chr6_25068799 0 25068799 C C T T C C C C C C C C C C C C C C C C
6 chr6_25071483 0 25071483 A A A A A A A A A A A A A A G G A A A A
6 chr6_25072880 0 25072880 G G G G G G G G A A A A G G G G G G G G
6 chr6_25078624 0 25078624 C C C C C C C C C C C C C C T T C C C C
6 chr6_25085374 0 25085374 C G G G G G C C G G G G G G G G G G C C
6 chr6_25088072 0 25088072 C C C C C C C C C C C C T T T T C C C C
6 chr6_25092839 0 25092839 G G G G G G G G C C C C G G G G G G G G
6 chr6_25093741 0 25093741 G G G G G G G G G G G G G G G G A A G G
6 chr6_25095269 0 25095269 T T T T T T T T A A A A T T T T T T T T
6 chr6_25095552 0 25095552 C C C C C C C C T T T T C C C C C C C C
6 chr6_25098000 0 25098000 T T T T T T T T C C C C T T T T T T T T
6 chr6_25099357 0 25099357 G G G G G G G G C C C C G G G G G G G G
6 chr6_25099450 0 25099450 C C C C C C C C C C C C C T C C C C C C
6 chr6_25099813 0 25099813 G G G G G G G G G G G G G G C C G G G G
6 chr6_25104249 0 25104249 C C C C C C C C C C C C C C T T C C C C
6 chr6_25105761 0 25105761 C C C C C C C C T T T T C C C C C C C C
6 chr6_25107591 0 25107591 C C C C C C C C C C C C C T C C C C C C
6 chr6_25108221 0 25108221 C C C C C C T T C C C C C C C C C C C C
6 chr6_25111594 0 25111594 T T C C C C T T T T T T T T T T T T T T
6 chr6_25116393 0 25116393 G G A A A G G G A A A A A A A A A A G G
6 chr6_25129216 0 25129216 C C C C C C C C C C C C C T C C C C C C
6 chr6_25135444 0 25135444 T T T T T T T T T T T T T T C C T T T T
6 chr6_25139008 0 25139008 A A A A A A A A T T T T A A A A A A A A
6 chr6_25144689 0 25144689 C C C C C C C C C C C C C C C C C G C C
6 chr6_25148510 0 25148510 G G G G G G G G A A A A G G G G G G G G
6 chr6_25149061 0 25149061 G G G G G G G G A A A A G G G G G G G G
6 chr6_25151305 0 25151305 T T T T T T T T T T T T C T T T T T T T
6 chr6_25159285 0 25159285 G G G G G G G G G G G G G G A A G G G G
6 chr6_25162833 0 25162833 C T C C C C C C C C C C C C C C C C C C
6 chr6_25163365 0 25163365 A A A A A A A A A A A A A A G G A A A A
6 chr6_25163662 0 25163662 C C C C C C C T C C C C C C C C C C C C
6 chr6_25165564 0 25165564 G G G G G G G G G G A G G G G G G G G G
6 chr6_25166990 0 25166990 T T C C C T T T C C C C T T T T T T T T
6 chr6_25180760 0 25180760 G G G G G G G G G G G G A G G G G G G G
6 chr6_25184117 0 25184117 A G A A A A A A A A A A A A A A A A G G
6 chr6_25196171 0 25196171 C C C C C T C C C C C C C C C C C C C C
6 chr6_25206296 0 25206296 A A A A A T A A A A A A A A A A A A A A
6 chr6_25208836 0 25208836 G G G G A G G G G G G G G G G G G G G G
6 chr6_25210138 0 25210138 G G A A A A A A A A A A A A A A A A G G
6 chr6_25219332 0 25219332 T T A A A A T T T T T T T T T T T T T T
6 chr6_25225877 0 25225877 G G A A A A A G A A A A A A A A A A G G
6 chr6_25226152 0 25226152 G G G G G G G G G G G G G G G G T T G G
6 chr6_25228803 0 25228803 G G G G G G G G A A G G G G G G G G G G
6 chr6_25235815 0 25235815 G G G G G G G G A A A A G G G G G G G G
6 chr6_25243554 0 25243554 T T T T T T T T C C C C T T T T T T T T
6 chr6_25244673 0 25244673 G G G G G G G G G G G G G G G G A G G G
6 chr6_25244715 0 25244715 C C C C C C C C C C C T C C C C C C C C
6 chr6_25247325 0 25247325 C C C C C C C C C C C C C C C C T T C C
6 chr6_25248839 0 25248839 A A A A A A A A G G G G G G G G G G A A
6 chr6_25252382 0 25252382 T T T T T T T T C T T T T T C C C C T T
6 chr6_25253868 0 25253868 A A A A A A A A A A A A G G G G A A A A
6 chr6_25255059 0 25255059 G G C C C C G G G G G G G G G G G G G G
6 chr6_25264068 0 25264068 C C C C C C C G C C C C C C C C C C C C
6 chr6_25266320 0 25266320 A A A A A A A A G G G G A A A A A A A A
6 chr6_25268283 0 25268283 C C C C C C C C C C C C C C C C C T C C
6 chr6_25269986 0 25269986 A A A A A A A G A A A A A A A A A A A A
6 chr6_25271847 0 25271847 C T C C C C C C C C C C C C C C C C T T
6 chr6_25273793 0 25273793 C C C C C C C C A A A A C C C C C C C C
6 chr6_25275115 0 25275115 C C C C C C C C A A A A A A A A A A C C
6 chr6_25279038 0 25279038 G G G G G G G G A G A G G G G G G G G G
6 chr6_25283206 0 25283206 C C C C C C C C C C C C T T C C C C C C
6 chr6_25283490 0 25283490 C C C C C C C C C C C C G G C C C C C C
6 chr6_25285460 0 25285460 C C C C C C C C C C C C C T C C C C C C
6 chr6_25286665 0 25286665 C C C C C C C C C C C C C C C C C T C C
6 chr6_25287258 0 25287258 C C C C C C C C T T T T C C C C C C C C
6 chr6_25290080 0 25290080 C C C C C C C C C T T T C C C C C C C C
6 chr6_25291730 0 25291730 C C C C A C C C C C C C C C C C C C C C
6 chr6_25297770 0 25297770 G G G G G G G G G G A A G G G G G G G G
6 chr6_25299113 0 25299113 G G G G G G G G A G G G G G G G G G G G
6 chr6_25299134 0 25299134 C C C C C C C C T T T T C C C T C C C C
6 chr6_25301523 0 25301523 G G G G G G G G A A A A G G G G G G G G
6 chr6_25306920 0 25306920 T T T T T T T T T T T T T T T T C C T T
6 chr6_25307753 0 25307753 T T T T T T T T T T T T T T T T C T T T
6 chr6_25310448 0 25310448 C C C C C T C C C C C C C C C C C C C C
6 chr6_25313648 0 25313648 T T T T C T T T T T T T T T T T T T T T
6 chr6_25324231 0 25324231 C C C T C C C C C C C C C C C C C C C C
6 chr6_25328028 0 25328028 G G G G G G G G G T G G G G G G G G G G
6 chr6_25328511 0 25328511 T T T T T T T T C C C C T T T T T T T T
6 chr6_25333437 0 25333437 G G G G G G A G G G G G G G G G G G G G
6 chr6_25333783 0 25333783 G G G G G G G G G G G G C G G G G G G G
6 chr6_25335898 0 25335898 T T T T T T T T C C C C T T T T T T T T
6 chr6_25336848 0 25336848 G G G G G G G G G G G G A G G G G G G G
6 chr6_25338485 0 25338485 A A A T A T A A A A A A A A A A A A A A
6 chr6_25338588 0 25338588 A A A A A A A A A A A A T T A A A A A A
6 chr6_25339630 0 25339630 G G G G C G G G G G G G G G G G G G G G
6 chr6_25342422 0 25342422 A A A A A A A G A A A A A A A A A A A A
6 chr6_25350536 0 25350536 G G G G G T G G G G G G G G G G G G G G
6 chr6_25352381 0 25352381 C C C C C C C C C C C C C C A A C C C C
6 chr6_25353622 0 25353622 C C C C A C C C C C C C C C C C C C C C
6 chr6_25356231 0 25356231 C C C C C C C C C C C C C C C C T T C C
6 chr6_25357655 0 25357655 G G G G G G G G T T T T T T T T T T G G
6 chr6_25361375 0 25361375 G G T T G G G G G G G G T T T T T T G G
6 chr6_25364408 0 25364408 C C C C C C C C T T T T C C C C C C C C
6 chr6_25371665 0 25371665 G G G G G G G G A A G G G G G G G G G G
6 chr6_25372384 0 25372384 G G G G G G G G G G G G A G G G G G G G
6 chr6_25381796 0 25381796 C C C C C C C C G G G G C C C C C C C C
6 chr6_25382084 0 25382084 A A A A A A A A G G A G A A A A A A A A
6 chr6_25383468 0 25383468 G G G G G G G G G G G G G G G G A G G G
6 chr6_25385934 0 25385934 T T T T C T T T T T T T T T T T T T T T
6 chr6_25390041 0 25390041 A A G G A A A A G G G G G G G G G G A A
6 chr6_25396324 0 25396324 C C C C C C C C C C C C T T C C C C C C
6 chr6_25396587 0 25396587 G G G G G G G G G G G G A A G G G G G G
6 chr6_25397590 0 25397590 T T T T C T T T T T T T T T T T T T T T
6 chr6_25399859 0 25399859 T T T T T T T T C T T T T T T T T T T T
6 chr6_25400771 0 25400771 G G G G G G G G G G G G G G A G G G G G
6 chr6_25406955 0 25406955 G G G G G G A A G G G G G G G G G G G G
6 chr6_25408188 0 25408188 C C C C C C C G C C C C C C C C C C C C
6 chr6_25415918 0 25415918 C C T T C T C C C C C C C C C C C C C C
6 chr6_25416233 0 25416233 T T T T T T T T C C C C T T T T T T T T
6 chr6_25417129 0 25417129 G G A A A G G G G G G G G G G G G G G G
6 chr6_25419492 0 25419492 C C T T T T C T T T T T T T T T T T C C
6 chr6_25419661 0 25419661 T T T T T T T T C C C C T T T T T T T T
6 chr6_25422879 0 25422879 G G G G A G G G G G G G G G A A G G G G
6 chr6_25428192 0 25428192 G G A G A G G G G G G G A A A A A A G G
6 chr6_25435712 0 25435712 A A A A A A A A A A A A A A A A G G A A
6 chr6_25436744 0 25436744 T T T T T T T T T T T T T T C C T T T T
6 chr6_25451570 0 25451570 C C C C C C C C C C C C C C C C T T C C
6 chr6_25453747 0 25453747 C C C C A A C C C C C C C C C C C C C C
6 chr6_25459260 0 25459260 T T T T T T A T T T T T T T T T T T T T
6 chr6_25461505 0 25461505 G G A A G G G G G G G G G G G G G G G G
6 chr6_25471821 0 25471821 T T T T T T T T C C C C T T T T T T T T
6 chr6_25472412 0 25472412 C C C C C C C C G G G G C C C C C C C C
6 chr6_25472520 0 25472520 C C C C C C C C T T T T C C C C C C C C
6 chr6_25478999 0 25478999 A A A A A A A A A A A A A A G G G G A A
6 chr6_25482632 0 25482632 G G G G G G G G G G G G G G A A G G G G
6 chr6_25482849 0 25482849 G G G G G G G G C C C C G G G G G G G G
6 chr6_25488769 0 25488769 C C C C C C C C T T T T C C C C C C C C
6 chr6_25499916 0 25499916 G G A G G G G G G G G G G G G G G G G G
6 chr6_25501201 0 25501201 G G G G G G G G G G A G G G G G G G G G
6 chr6_25505855 0 25505855 C C C C C T C C C C C C C C C C C C C C
6 chr6_25510317 0 25510317 T T C C T T T T T T T T T T T T T T T T
6 chr6_25514159 0 25514159 G G G G G G G G G G G G G G G T G G G G
6 chr6_25514374 0 25514374 C C C C C C C C C C C C C C C T C C C C
6 chr6_25514767 0 25514767 G G G G G G A G G G G G G G G G G G G G
6 chr6_25516074 0 25516074 A A A A A A A A G G A G A A A A A A A A
6 chr6_25518062 0 25518062 G G G G G G G G G G G G C G G G G G G G
6 chr6_25518816 0 25518816 C C C C C G C C C C C C C C C C C C C C
6 chr6_25519607 0 25519607 G G A A A G G G G G G G G G G G G G G G
6 chr6_25530088 0 25530088 T T C C C C T T C C C C C C C C C C T T
6 chr6_25533325 0 25533325 G G G G G G G G A A A G G G G G G G G G
6 chr6_25536791 0 25536791 C C C C C C C C C C C T C C C C C C C C
6 chr6_25550028 0 25550028 T T T T T T T T C C T T T T T T T T T T
6 chr6_25550818 0 25550818 G G A G A A G G G G G G G G G G G G G G
6 chr6_25550879 0 25550879 G G G G G G G G G G G G G G A G G G G G
6 chr6_25554101 0 25554101 G G G G G G G G G G G G G G A G G G G G
6 chr6_25554323 0 25554323 G G G G G G G G G G G G G G G G T T G G
6 chr6_25557844 0 25557844 C C C C C C C C C C C C C T C C C C C C
6 chr6_25557940 0 25557940 G G G G G G G G G G G G G G A G G G G G
6 chr6_25558400 0 25558400 C C C T C C C C C C C C C C C C C C C C
6 chr6_25560612 0 25560612 C C C C C C C C T T T T C C C C C C C C
6 chr6_25563571 0 25563571 A A A A A A A A G G G G A A A A A A A A
6 chr6_25565854 0 25565854 T T T T T T T T C C C C T T T T T T T T
6 chr6_25566751 0 25566751 G G G G G G G G A A A G G G G G G G G G
6 chr6_25567696 0 25567696 C C C C C C C C C C C C C C C C T T C C
6 chr6_25568372 0 25568372 T T A T T T T T T T T T T T T T T T T T
6 chr6_25572431 0 25572431 T T C C C C T T C C C C C C C C C C T T
6 chr6_25577108 0 25577108 G G G G G G G G A A A A G G G G G G G G
6 chr6_25578785 0 25578785 T T T T T T T T C C C C T T T T T T T T
6 chr6_25580375 0 25580375 T T T T T T T T T T A T T T T T T T T T
6 chr6_25580893 0 25580893 A A A A T T A A A A A A A A A A A A A A
6 chr6_25581103 0 25581103 A A A C C C A A A A A A A A A A A A A A
6 chr6_25583612 0 25583612 G G G G G G G G G G A G G G G G G G G G
6 chr6_25602735 0 25602735 C C C C C C C C C C C C C C C C A A C C
6 chr6_25602856 0 25602856 G G A G G G G G G G G G G G G G G G G G
6 chr6_25603632 0 25603632 C C C T C C C C C C C C C C C C C C C C
6 chr6_25605020 0 25605020 G G G G G G G G G G G G C G G G G G G G
6 chr6_25607917 0 25607917 T T T T T T T T T T T T T T C T T T T T
6 chr6_25616712 0 25616712 A C C C C C C C C C C C C C C C C C C C
6 chr6_25625289 0 25625289 G G G G G G G G G G G G G G G G A A G G
6 chr6_25647249 0 25647249 C C T T C C C C C C C T C C T T T T C C
6 chr6_25649801 0 25649801 G G A A G G G G G G G G G G G G G G G G
6 chr6_25656350 0 25656350 C T C C C C C C C C C C C C C C C C T T
6 chr6_25656703 0 25656703 C C C C C C C C T T T T C C C C C C C C
6 chr6_25657466 0 25657466 G G A G G G G G G G G G A A A A A A G G
6 chr6_25661814 0 25661814 T T T T T T T T T T T T T T C C T T T T
6 chr6_25664411 0 25664411 C T C C C C C C C C C C C C C C C C C C
6 chr6_25668811 0 25668811 C C T T T T C C T T T T T T T T T T C C
6 chr6_25668820 0 25668820 T T C C C C T T T T T T C C C C C C T T
6 chr6_25674020 0 25674020 T T C C C C T T C C C C C C C C C C T T
6 chr6_25674422 0 25674422 G G G G A G G G G G G G G G G G G G G G
6 chr6_25686975 0 25686975 C C C C C C C C T T T T C C C C C C C C
6 chr6_25691112 0 25691112 G G G G A G G G G G G G G G G G G G G G
6 chr6_25732600 0 25732600 C T T T T T C C T T T T T T T T T T T T
6 chr6_25733475 0 25733475 A A A A A A A A G G G G A A A A A A A A
6 chr6_25743871 0 25743871 C C C C C C C C A C C C C C C C C C C C
6 chr6_25745200 0 25745200 T T C C T T T T C C C C C C C C C C T T
6 chr6_25748243 0 25748243 C C C C C C T T C C C C C C C C C C T T
6 chr6_25750528 0 25750528 C C C C A C C C C C C C C C C C C C C C
6 chr6_25763041 0 25763041 G G A G G G G G G G G G G G G G G G G G
6 chr6_25766993 0 25766993 A A A A A A A A A A A A A A G G A A A A
6 chr6_25776677 0 25776677 G G G G G G G G G G G G G G G G C C G G
6 chr6_25783346 0 25783346 G G G G G G G G A A A A G G G G G G G G
6 chr6_25785281 0 25785281 T T T T T T T T T T T T C T T T T T T T
6 chr6_25787872 0 25787872 C C C C C C C C G G C C C C C C C C C C
6 chr6_25788444 0 25788444 A A G G G G A A G G G G G G G G G G A A
6 chr6_25789757 0 25789757 A A A C A C A A A A A A A A A A A A A A
6 chr6_25793935 0 25793935 A A A A A A A A G G G G A A A A A A A A
6 chr6_25795906 0 25795906 G G A G A G G G G G G G G G G G G G G G
6 chr6_25798535 0 25798535 T T T T T T T T C C C C T T T T T T T T
6 chr6_25800903 0 25800903 A G G G G G G G G G G G G G G G G G G G
6 chr6_25800908 0 25800908 A G G G G G G G G G G G G G G G G G G G
6 chr6_25801115 0 25801115 G G G G G G G G A G G G G G G G G G G G
6 chr6_25806025 0 25806025 C C C C C T C C C C C C C C C C C C C C
6 chr6_25806195 0 25806195 A A A A A A A A A G A G A A A A A A A A
6 chr6_25811763 0 25811763 A A A A A A A A A T A A A A A A A A A A
6 chr6_25817147 0 25817147 C C C C C C G G C C C C C C C C C C C C
6 chr6_25817349 0 25817349 G G A A G G G G G G G G G G G G G G G G
6 chr6_25819322 0 25819322 G G G G G G G G T T T T G G G G G G G G
6 chr6_25819998 0 25819998 A A A A A G A A A A A A A A A A A A A A
6 chr6_25828679 0 25828679 G G A A G G G G A G G G G G G G G G G G
6 chr6_25829554 0 25829554 A A A A A A A A A A A A A G A A A A A A
6 chr6_25832767 0 25832767 G G G G G G G G A G G G G G G G G G G G
6 chr6_25840422 0 25840422 T T T T T T T T T T T T C C T T T T T T
6 chr6_25841020 0 25841020 G G G G G G G G G G G G G G A G G G G G
6 chr6_25845522 0 25845522 A A G G G G A A G G G G G G G G G G A A
6 chr6_25846581 0 25846581 T T T T C T T T T T T T T T T T T T T T
6 chr6_25856526 0 25856526 T T T T T T T T C C C C T T T T T T T T
6 chr6_25859332 0 25859332 A A C C A C A A A A A A A A A A A A A A
6 chr6_25863126 0 25863126 G G G G G G G G G G G G A A G G G G G G
6 chr6_25864897 0 25864897 C C C C C C C C C G C C C C C C C C C C
6 chr6_25867525 0 25867525 T T T T T T T T G G G G T T T T T T T T
6 chr6_25870397 0 25870397 T T T T T T T T A T T T T T T T T T T T
6 chr6_25871047 0 25871047 G G A G A G G G G G G G G G G G G G G G
6 chr6_25872491 0 25872491 G G G G A G G G G G G G G G A A G G G G
6 chr6_25874193 0 25874193 G G G G G G G G G G G G G G G G A G G G
6 chr6_25875082 0 25875082 C C C C C C C C C C C C C C T T T T C C
6 chr6_25885939 0 25885939 C C C C C C C C C T C C C C C C C C C C
6 chr6_25886327 0 25886327 A A A A A A A A G G G G A A A A A A A A
6 chr6_25886640 0 25886640 T T C C T T T T T T T T T T T T T T T T
6 chr6_25891703 0 25891703 C C C C C C C C C T T T C C C C C C C C
6 chr6_25899739 0 25899739 T T A T T T T T T T T T T T T T T T T T
6 chr6_25907518 0 25907518 G G A G G G G G G G G G G G G G G G G G
6 chr6_25910874 0 25910874 A A A A G G A A A A A A A A A A A A A A
6 chr6_25911090 0 25911090 A A A A A A G G G G G G G G G G G G G G
6 chr6_25911909 0 25911909 G G G G G G G G A A A A G G G G G G G G
6 chr6_25914929 0 25914929 G G T T T T T T G G G G G G T T T T T T
6 chr6_25920503 0 25920503 G G A G A A G G G G G G G G G G G G G G
6 chr6_25921686 0 25921686 T T T T T T G G T T T T T T T T T T T T
6 chr6_25923537 0 25923537 G G G G G G G G G G G G G G G G A A G G
6 chr6_25924089 0 25924089 C C C C C T C C C C C C C C C C C C C C
6 chr6_25931949 0 25931949 A A A A A A A A A A A A A A G G A A A A
6 chr6_25932866 0 25932866 G G G G G T G G G G G G G G G G G G G G
6 chr6_25932953 0 25932953 A A G G G G G G G G G G G G G G G G A A
6 chr6_25934116 0 25934116 C C A A C C C C C C C C C C C C C C C C
6 chr6_25935909 0 25935909 A A A A A A A A A T A T A A A A A A A A
6 chr6_25938723 0 25938723 C C C C C C C C C C C C C C C C T T C C
6 chr6_25939296 0 25939296 C C C C C C C C G G G G C C C C C C C C
6 chr6_25943203 0 25943203 A A A A A A A A C C C C A A A A A A A A
6 chr6_25947898 0 25947898 C C C C C T C C C C C C C C C C C C C C
6 chr6_25952076 0 25952076 C C C C C C C C T T T T C C C C C C C C
6 chr6_25960768 0 25960768 C C C C C C C C C C C C T T C C T T C C
6 chr6_25962518 0 25962518 G G G G G G G G A A A A G G G G G G G G
6 chr6_25962601 0 25962601 G G G G G G G G G G A A G G G G G G G G
6 chr6_25966598 0 25966598 A G G G G G A G G G G G G G G G G G G G
6 chr6_25967315 0 25967315 G G G G G G G G G G G G G G A A G G G G
6 chr6_25969311 0 25969311 C C C T C C C C C C C C C C C C C C C C
6 chr6_25971663 0 25971663 G G G G G G G G A G A A G G G G G G G G
6 chr6_25978544 0 25978544 C C C C C C C T C C C C C C C C C C C C
6 chr6_25979991 0 25979991 G G G G G G G G A G G G G G G G G G G G
6 chr6_25983888 0 25983888 T T T T C T T T T T T T T T T T T T T T
6 chr6_25993517 0 25993517 C C C C C C G G C C C C C C C C C C C C
6 chr6_25993986 0 25993986 T T T T T T T T A T T T T T T T T T T T
6 chr6_26015865 0 26015865 C C C C C C C C C C C C C T C C C C C C
6 chr6_26020571 0 26020571 G G G G G G G G A G G G G G G G G G G G
6 chr6_26022254 0 26022254 C C C C C C C C C C C C C T C C C C T T
6 chr6_26022303 0 26022303 C C C C C C C C C C C C C C C G C C C C
6 chr6_26023177 0 26023177 C C C T C C C C C C C C C C C C C C C C
6 chr6_26023217 0 26023217 G G G G G G G G G G G G G G A G G G G G
6 chr6_26031293 0 26031293 G G G G A G G G G G G G G G G G G G G G
6 chr6_26036351 0 26036351 A A A A A A A A A G G G A A A A A A A A
6 chr6_26039756 0 26039756 C C C C C C C C C C C C C C C C G G C C
6 chr6_26041091 0 26041091 C C C G C G C C C C C C C C C C C C C C
6 chr6_26043006 0 26043006 T T T T T T T T T T T T T T C C T T T T
6 chr6_26049101 0 26049101 A T A A A A A A A A A A A A A A A A A A
6 chr6_26072107 0 26072107 A A A G A G A A G G G G A A A A A A A A
6 chr6_26073921 0 26073921 T T T T T T T T T T T T T T T T G T T T
6 chr6_26077132 0 26077132 G G G G G G G G T T T T G G G G G G G G
6 chr6_26080062 0 26080062 A A G G A A A A A A A A A A A A A A A A
6 chr6_26081968 0 26081968 C C C C C C C C T T T T C C C C C C C C
6 chr6_26086408 0 26086408 G G G G G G G G A G G G G G G G A G G G
6 chr6_26094195 0 26094195 T T T T C T T T T T T T T T T T T T T T
6 chr6_26101057 0 26101057 C C C C C C C C C C T T C C C C C C C C
6 chr6_26101347 0 26101347 G G A G G G G G G G G G G G G G G G G G
6 chr6_26111758 0 26111758 G G G G G G G G G G G G C G G G G G G G
6 chr6_26112939 0 26112939 A A C C C C A A C C C C C C C C C C A A
6 chr6_26113325 0 26113325 A A A A A A A A G G G G A A A A A A A A
6 chr6_26115140 0 26115140 G G G G G G G G G G G G G G G G A A G G
6 chr6_26118795 0 26118795 C C C C C C C C C C C T C T C C C C C C
6 chr6_26124101 0 26124101 G G G G G G G G A A A A G G G G G G G G
6 chr6_26125785 0 26125785 C C C C C C C C C T C C C C C C C C C C
6 chr6_26126350 0 26126350 G G A G G G G G G G G G G G G G G G G G
6 chr6_26127001 0 26127001 G G G G G G G G A G A A G G G G G G G G
6 chr6_26129607 0 26129607 A A A A A A A A A C A A A A A A C C A A
6 chr6_26130142 0 26130142 C C C C C C C C C T C C C C C C C C C C
6 chr6_26135421 0 26135421 G G G G G G G G A A A A G G G G G G G G
6 chr6_26141255 0 26141255 C C C C C C C C C C C C C T C C C C C C
6 chr6_26145958 0 26145958 C C C C C C C C T T T T C C C C C C C C
6 chr6_26152462 0 26152462 C C C C C C C C C C C C C C C C A A C C
6 chr6_26152923 0 26152923 C C C C T T C C C C C C C C C C C C C C
6 chr6_26156481 0 26156481 C C C C C C C C C C C C C C C T C C C C
6 chr6_26158236 0 26158236 G G A G G G G G A A A A G G G G G G G G
6 chr6_26166091 0 26166091 G G G G G G G G G G G G A G G G G G G G
6 chr6_26167437 0 26167437 G G A A A A A A A A A A A A A A A A A A
6 chr6_26170105 0 26170105 G G T T G T G G G G G G G G G G G G G G
6 chr6_26172105 0 26172105 C C C C C C C C T T T T C C C C C C C C
6 chr6_26174422 0 26174422 A A A A A A A A G G G G A A A A A A A A
6 chr6_26182390 0 26182390 C C C C C C C C G G G G C C C C C C C C
6 chr6_26192520 0 26192520 A A A A A A A A T T T T A A A A A A A A
6 chr6_26203194 0 26203194 C C C C C C C C C C C C C T C C C C C C
6 chr6_26206200 0 26206200 A A A A A A A A G G G G A A A A A A A A
6 chr6_26209119 0 26209119 T T T T T T T T T T T T C T T T T T T T
6 chr6_26214456 0 26214456 G G G G G G G G A G A G G G G G G G G G
6 chr6_26222558 0 26222558 C G C C C C C C C C C C C C C C C C C C
6 chr6_26222625 0 26222625 A A A A A A A A G G G G A A A A A A A A
6 chr6_26225559 0 26225559 C C C C C C C C G G G G C C C C C C C C
6 chr6_26225626 0 26225626 G G G G G G G G T T T T G G G G G G G G
6 chr6_26234324 0 26234324 G G G G G G G G G G G G G G G G A G G G
6 chr6_26241814 0 26241814 G G G G G G G G G G G G G G G G A A G G
6 chr6_26242265 0 26242265 T T T T T T T T C C C C T T T T T T T T
6 chr6_26242817 0 26242817 T T C C T T T T T T T T T T T T T T T T
6 chr6_26243214 0 26243214 C C C C C C C C C C C C C C T T C C C C
6 chr6_26243551 0 26243551 T T C C C C T T C C C C C C C C C C T T
6 chr6_26244110 0 26244110 A A G G G G G G G G G G G G G G G G G G
6 chr6_26244733 0 26244733 T T T T T T T T G G G G T T T T T T T T
6 chr6_26246082 0 26246082 G G A A A A G G G G G G G G G G G G G G
6 chr6_26252556 0 26252556 T T T T T T T T C C C C T T T T T T T T
6 chr6_26254312 0 26254312 C C T T C C C C C C C C C C C C C C C C
6 chr6_26261331 0 26261331 T T T T T T T T C C C C T T T T T T T T
6 chr6_26266245 0 26266245 C C C C C C A A C C C C C C C C C C C C
6 chr6_26268006 0 26268006 C C C C C C C C C C C C C T C C C C C C
6 chr6_26273577 0 26273577 G G G G A A G G G G G G G G G G G G G G
6 chr6_26274305 0 26274305 A A A A A A A A A G A G A A A A A A A A
6 chr6_26276497 0 26276497 C C T T C C C C C C C C C C C C C C C C
6 chr6_26293061 0 26293061 C C C C C C C C C C C T C C C C C C C C
6 chr6_26299263 0 26299263 G G G G G G G G G G G G G G A G G G G G
6 chr6_26308159 0 26308159 A A A A A A A C A A A A A A A A A A A A
6 chr6_26308258 0 26308258 C C C C C C C C T T T T C C C C C C C C
6 chr6_26308810 0 26308810 C C C C C C C C C C C C C C G G C C C C
6 chr6_26312062 0 26312062 T T T T T T T T T T T T T T G G T T T T
6 chr6_26324084 0 26324084 T T T T T T T T T T T T T T A A T T T T
6 chr6_26329818 0 26329818 G G A G G G G G G G G G G G G G G G G G
6 chr6_26330607 0 26330607 A A G G G G A A G G G G G G G G G G A A
6 chr6_26333457 0 26333457 G G G G A A G G G G G G G G G G G G G G
6 chr6_26339458 0 26339458 C C C C T T C C C C C C C C C C C C C C
6 chr6_26347756 0 26347756 A A C C A A A A A A A A A A A A A A A A
6 chr6_26351522 0 26351522 G G G G G G G G G G G G C G G G G G G G
6 chr6_26351916 0 26351916 A A A G G G A A A A A A A A A A A A A A
6 chr6_26352248 0 26352248 C C C T C C C C C C C C C C C C C C C C
6 chr6_26359915 0 26359915 G G G G G G G G G G G G G G C C G G G G
6 chr6_26365374 0 26365374 T T T T T T T T G G G G T T T T T T T T
6 chr6_26367089 0 26367089 C C C C T T C C C C C C C C C C C C C C
6 chr6_26370142 0 26370142 G G G G G G A G G G G G G G G G G G G G
6 chr6_26372378 0 26372378 C C C C T T C C C C C C C C C C C C C C
6 chr6_26376123 0 26376123 C C C C C C C C C C C T C C C C C C C C
6 chr6_26376848 0 26376848 C C C C C C C C C T C C C C C C C C C C
6 chr6_26384054 0 26384054 G G A A A A G G A A A A A A A A A A G G
6 chr6_26395038 0 26395038 C C C C C C C C C C C C T T C C C C C C
6 chr6_26399864 0 26399864 C C C C C C C C C C C C T T C C C C C C
6 chr6_26400643 0 26400643 C C C C C C C C T T T T C C C C C C C C
6 chr6_26401769 0 26401769 A A A A A A A G A A A A A A A A A A A A
6 chr6_26402029 0 26402029 G G G G G G G G G G A G G G G G G G G G
6 chr6_26402100 0 26402100 C C C C C C C C C C C C C C C C T T C C
6 chr6_26408315 0 26408315 A A A A G G A A A A A A A A A A A A A A
6 chr6_26417042 0 26417042 G G G G G G G G G G G G G G A A G G G G
6 chr6_26417521 0 26417521 A A G G G G A A A A A A A A A A A A A A
6 chr6_26417572 0 26417572 G G G G G G G G G G G G A G G G G G G G
6 chr6_26419638 0 26419638 A G G G G G G G G G G G G G G G G G G G
6 chr6_26422189 0 26422189 G G G G G G G G A A A G G G G G G G G G
6 chr6_26425885 0 26425885 C C C C C C C C C C C C A C C C C C C C
6 chr6_26427549 0 26427549 G G G G G G C G G G G G G G G G G G G G
6 chr6_26428597 0 26428597 G G G G G G G G A G G G A G G G G G G G
6 chr6_26430124 0 26430124 A A C C C C A A A A A A A A A A A A A A
6 chr6_26430489 0 26430489 A G G G G G G G G G G G G G G G G G G G
6 chr6_26433346 0 26433346 G G G G G G G G A A A A G G G G G G G G
6 chr6_26433607 0 26433607 C C T T C C C C C C C C C C C C C C C C
6 chr6_26433911 0 26433911 T T T T T T T T T T T T T T T T C C T T
6 chr6_26435969 0 26435969 A A A A A A A A A A A A A A A A G G A A
6 chr6_26439871 0 26439871 G G G G G G G G G G G G G G G G A A G G
6 chr6_26439930 0 26439930 A A A A A A A A A A A A A A A A T T A A
6 chr6_26440327 0 26440327 A G G G G G A G G G G G G G G G G G A A
6 chr6_26440919 0 26440919 G G G G G G G G A A A A G G G G G G G G
6 chr6_26441006 0 26441006 C C C C G G C C C C C C C C C C C C C C
6 chr6_26443078 0 26443078 G G G G G G G G G G G G A G G G G G G G
6 chr6_26445807 0 26445807 C C C C C C C C C C C C C C T T C C C C
6 chr6_26446395 0 26446395 C T C C C C C C C C C C C C C C C C T T
6 chr6_26451005 0 26451005 G G G G G G G G G T G G G G G G G G G G
6 chr6_26455871 0 26455871 A A A A A A A A A G A A A A A A A A A A
6 chr6_26461125 0 26461125 G G A A G G G G G G G G G G G G G G G G
6 chr6_26467050 0 26467050 G G G G G G A G G G G G G G G G G G G G
6 chr6_26472846 0 26472846 T T T T T T C T T T T T T T T T T T T T
6 chr6_26484210 0 26484210 G G A G G G G G G G G G G G G G G G G G
6 chr6_26488118 0 26488118 A A A G A A A A A A A A A A A A A A A A
6 chr6_26489254 0 26489254 C C C C C C C C C T C T C C C C C C C C
6 chr6_26490478 0 26490478 G G G G G G G G G G G G G G A A G G G G
6 chr6_26494668 0 26494668 A A A A A A A A A A A C A A A A A A A A
6 chr6_26495609 0 26495609 T T T T T T T T C C C C T T T T T T T T
6 chr6_26506778 0 26506778 G G G G G G G G A G G G G G G G G G G G
6 chr6_26507962 0 26507962 T T G G G G G G G G G G G G G G G G T T
6 chr6_26512791 0 26512791 G G A A G G G G G G G G G G G G G G G G
6 chr6_26514969 0 26514969 A A A A A A G G A A A A A A A A A A A A
6 chr6_26515752 0 26515752 C C C C C C C C G G G G C C C C C C C C
6 chr6_26520172 0 26520172 C C C C C C C T C C C C C C C C C C C C
6 chr6_26530596 0 26530596 T T T T T T T T T T T T C T T T T T T T
6 chr6_26532123 0 26532123 C C C C C C C C C C C C A C C C C C C C
6 chr6_26533775 0 26533775 C C C C C C C C C C C T C C C C C C C C
6 chr6_26540880 0 26540880 T T T T T T T T T T T T C T T T T T T T
6 chr6_26545395 0 26545395 G G G G A A G G G G G G G G G G G G G G
6 chr6_26546238 0 26546238 G G G G A A G G G G G G G G G G G G G G
6 chr6_26546596 0 26546596 G G G G G G G G G G G T G G G G G G G G
6 chr6_26549066 0 26549066 T T T T T T T T C C C C T T T T T T T T
6 chr6_26552036 0 26552036 C C C C C C C C A A A A C C C C C C C C
6 chr6_26553205 0 26553205 C C C C C C C C G G G G C C C C C C C C
6 chr6_26554988 0 26554988 G G G G G G G G T T T T G G G G G G G G
6 chr6_26556845 0 26556845 A A A A A A A A C C C C A A A A A A A A
6 chr6_26574509 0 26574509 G G G G G G G G G G G G T T T T G G G G
6 chr6_26578318 0 26578318 G G G G G G G G G G A G G G G G G G G G
6 chr6_26578420 0 26578420 G G G G G G G G G G G G A A G G G G G G
6 chr6_26582959 0 26582959 A A A A A A A A G G G G A A A A A A A A
6 chr6_26597009 0 26597009 A G G G G G A A G G G G G G G G G G A A
6 chr6_26598079 0 26598079 G G G G G G G G A G G G G G G G G G G G
6 chr6_26600993 0 26600993 A A A A A A A A A A A A A A G G A A A A
6 chr6_26601017 0 26601017 T T T T T T T T T T T T C T T T T T T T
6 chr6_26609023 0 26609023 A A A C A A A A A A A A A A A A A A A A
6 chr6_26610261 0 26610261 T T C T T T T T T T T T T T T T T T T T
6 chr6_26610319 0 26610319 C C T T T T C C C C C C C C C C C C C C
6 chr6_26627561 0 26627561 T T G G G G T T T T T T T T T T T T T T
6 chr6_26627770 0 26627770 G G G G G G G G G G G G G G G G C C G G
6 chr6_26629180 0 26629180 T T T T T T T T T T T T C C T T T T T T
6 chr6_26631157 0 26631157 G G G G G G G G C C C C G G G G G G G G
6 chr6_26634731 0 26634731 A A A A A A A A A C A A A A A A A A A A
6 chr6_26638176 0 26638176 G G G G G G G G A A A G G G G G G G G G
6 chr6_26643513 0 26643513 A G A A A A A A A A A A A A A A A A A A
6 chr6_26645611 0 26645611 C C C C C C C C A A A A C C C C C C C C
6 chr6_26647819 0 26647819 T T T T T T T T T T T T T T T T C T T T
6 chr6_26654156 0 26654156 T T T T T T T T G G G G T T T T T T T T
6 chr6_26657724 0 26657724 C C C C C C C C C C C G C C C C C C C C
6 chr6_26660744 0 26660744 G G A A A A G G G G G G G G G G G G G G
6 chr6_26664113 0 26664113 C C T T T T C C C C C C C C C C C C C C
6 chr6_26665002 0 26665002 T T T T T T T T G G G G T T T T T T T T
6 chr6_26674222 0 26674222 A A G G G G A A A A A A A A A A A A A A
6 chr6_26674412 0 26674412 C C C C T T C C C C C C C C C C C C C C
6 chr6_26683031 0 26683031 C C C C C C C C C C C C T T C C C C C C
6 chr6_26688784 0 26688784 C C C C C C C C T T T T C C C C C C C C
6 chr6_26691681 0 26691681 C C C C C C C C C C C C C C T T C C C C
6 chr6_26695859 0 26695859 G G G G G G G G G G G G G G A A G G G G
6 chr6_26699487 0 26699487 C C C C C C C T C C C C C C C C C C C C
6 chr6_26700726 0 26700726 C C C C T T C C C C C C C C C C C C C C
6 chr6_26704978 0 26704978 C C T T C C C C C C C C C C C C C C C C
6 chr6_26725712 0 26725712 T T C C C C C C C C C C C C C C C C T T
6 chr6_26731798 0 26731798 A A A A A A A A G G G G A A A A A A A A
6 chr6_26733726 0 26733726 C C C C C C C C G G G G C C C C C C C C
6 chr6_26744932 0 26744932 C T C C C C C C C C C C C C C C C C C C
6 chr6_26745122 0 26745122 G G G G G G G G A A A A G G G G G G G G
6 chr6_26759498 0 26759498 G G G G G G G G A A A A G G G G G G G G
6 chr6_26760404 0 26760404 G T G G G G T T G G G G G G G G G G T T
6 chr6_26760618 0 26760618 A A A A A A A A C C C C A A A A A A A A
6 chr6_26764248 0 26764248 C C C C G G C C C C C C C C C C C C C C
6 chr6_26764997 0 26764997 A G G G G G G G G G G G G G G G G G G G
6 chr6_26771332 0 26771332 C C C C C C C C T T T T C C C C C C C C
6 chr6_26777274 0 26777274 G G A G G G G G G G G G G G G G G G G G
6 chr6_26778449 0 26778449 C C C C C C C C C G C G C C C C C C C C
6 chr6_26779123 0 26779123 T T T T T T G T T T T T T T T T T T T T
6 chr6_26779405 0 26779405 T T T T T T T T C C C C T T T T T T T T
6 chr6_26786890 0 26786890 G G G G G G G G G T G G G G G G G G G G
6 chr6_26795893 0 26795893 C C C C C C C C C C C C C T C C C C C C
6 chr6_26799959 0 26799959 G G A A A A G G G G G G G G G G G G G G
6 chr6_26801166 0 26801166 C C C C C C C C C C C C C C C C T T C C
6 chr6_26803905 0 26803905 T T T T T T T T C C C C T T T T T T T T
6 chr6_26805956 0 26805956 G G G G G G G G A A A A G G G G G G G G
6 chr6_26806895 0 26806895 G G G G G G G G G G G G A G G G G G G G
6 chr6_26813025 0 26813025 C C C C C C C C A A A A C C C C C C C C
6 chr6_26814282 0 26814282 C C C C C C C T C C C C C C C C C C C C
6 chr6_26816564 0 26816564 C C C T C C C C C C C C C C C C C C C C
6 chr6_26819221 0 26819221 C C C C C C C C C C C T C C C C C C C C
6 chr6_26819241 0 26819241 C C C G C C C C C C C C C C C C C C C C
6 chr6_26819614 0 26819614 C C C T C C C C C C C C C C C C C C C C
6 chr6_26823036 0 26823036 C C C C C C C C C C C C C C C C C T C C
6 chr6_26826209 0 26826209 C C T T C C C C C C C C C C C C C C C C
6 chr6_26826760 0 26826760 C C C C A A C C C C C C C C C C C C C C
6 chr6_26828097 0 26828097 G G G G G G G G G G G G G G A A G G G G
6 chr6_26828731 0 26828731 G G G G G G G G G G G G G G G G A G G G
6 chr6_26829067 0 26829067 A A A A A A A A A A A A A A A A C C A A
6 chr6_26829745 0 26829745 A A A G A A A A A A A A A A A A A A A A
6 chr6_26833872 0 26833872 G G G G G G G G G G G G G G G T G G G G
6 chr6_26834323 0 26834323 A A A A A A A A G G G G A A A A A A A A
6 chr6_26838481 0 26838481 A A G G G G A A G G G G G G G G G G A A
6 chr6_26841083 0 26841083 A A A A A A A A C C C C A A A A A A A A
6 chr6_26843577 0 26843577 G G G G G G G G G G C G G G G G G G G G
6 chr6_26845154 0 26845154 C C T T C C C C C C C C C C C C C C C C
6 chr6_26847563 0 26847563 T T T T C C T T T T T T T T T T T T T T
6 chr6_26849951 0 26849951 C C C C C C C C C C C C C C C T C C C C
6 chr6_26850641 0 26850641 T T T T T T T T G G G G T T T T T T T T
6 chr6_26855209 0 26855209 T T T T T T C C T T T T T T T T T T T T
6 chr6_26856371 0 26856371 T T T T T T T T C C C C T T T T T T T T
6 chr6_26859840 0 26859840 G G G G G G G G G G G G G G A A G G G G
6 chr6_26861107 0 26861107 C T T T T T T T T T T T T T T T T T T T
6 chr6_26865872 0 26865872 G G G G G G G G G G G G G G G G C C G G
6 chr6_26873611 0 26873611 A G G G G G G G G G G G G G G G G G G G
6 chr6_26876970 0 26876970 C C C C C C C C T T T T C C C C C C C C
6 chr6_26877630 0 26877630 G G G G G G G G G G G G G G A A G G G G
6 chr6_26877690 0 26877690 C C C C C C C C C C C C C T C C C C C C
6 chr6_26882691 0 26882691 T T T T T T T T C C C C T T T T T T T T
6 chr6_26889378 0 26889378 C C C C C C C C C C C C T T T T C C C C
6 chr6_26896176 0 26896176 G G G G G G G G G G G G G G G G A G G G
6 chr6_26897495 0 26897495 A A G G G G A A G G G G G G G G G G A A
6 chr6_26902006 0 26902006 T T T T T T T T C C C C T T T T T T T T
6 chr6_26906228 0 26906228 T T T T T T T T T T T T T T C C T T T T
6 chr6_26915968 0 26915968 G G G G G G G G G G G G G G C C G G G G
6 chr6_26916483 0 26916483 G G G G G G G G A A A A G G G G G G G G
6 chr6_26918746 0 26918746 C T C C C C C C C C C C C C C C C C C C
6 chr6_26922057 0 26922057 G G G G G G G G G G G G A A A A A A G G
6 chr6_26934131 0 26934131 A G G G G G G G G G G G G G G G G G G G
6 chr6_26935039 0 26935039 G G G G G G G G G G G G G G A G G G G G
6 chr6_26935892 0 26935892 T T T T T T C T T T T T T T T T T T T T
6 chr6_26937279 0 26937279 C C C C C C C C C C A C C C C C C C C C
6 chr6_26937338 0 26937338 G G C C C C G G C C C C C C C C C C G G
6 chr6_26947897 0 26947897 G G G G G G G G G G G G G G C G G G G G
6 chr6_26960761 0 26960761 C C T T T T C C T T T T T T T T T T C C
6 chr6_26967575 0 26967575 T T T T T T T T T T T T T T T T C T T T
6 chr6_26967993 0 26967993 C C C C C C A C C C C C C C C C C C C C
6 chr6_26973920 0 26973920 G G C G G G G G G G G G G G G G G G G G
6 chr6_26975120 0 26975120 A A A A A A A A G G G G A A A A A A A A
6 chr6_26978049 0 26978049 G G G G G G G G C C C C C G G G G G G G
6 chr6_26979238 0 26979238 A A A A A A A A G G G G A A A A A A A A
6 chr6_26988006 0 26988006 C C C T C C C C C C C C C C C C C C C C
6 chr6_26990510 0 26990510 A A A A A A A A G G G G A A A A A A A A
6 chr6_26993351 0 26993351 T T T T T T T T C C C C T T T T T T T T
6 chr6_26994666 0 26994666 G G G G G G G G G G G G A G G G G G G G
6 chr6_26998359 0 26998359 C C C C C C C C G G G G G G G G G G C C
6 chr6_27008562 0 27008562 G G G G A A G G G G G G G G G G G G G G
6 chr6_27008646 0 27008646 G G G G G G G G G G G T G G G G G G G G
6 chr6_27014730 0 27014730 G G G G G G G G G G G G T T T T T T G G
6 chr6_27017060 0 27017060 C C C C C C C C T T T T C C C C C C C C
6 chr6_27018999 0 27018999 C C C C C C C C C C C C C C C C T T C C
6 chr6_27020609 0 27020609 G G G G G G G G G G G G A G G G G G G G
6 chr6_27021842 0 27021842 G G T T G G G G T T T T T T T T T T G G
6 chr6_27037157 0 27037157 A A A A A A A A G G G G A A A A A A A A
6 chr6_27049370 0 27049370 A A A A A A A A A A A A A G A A A A A A
6 chr6_27052163 0 27052163 A A A A A A A A G G G G A A A A A A A A
6 chr6_27052610 0 27052610 C C C C C C C C C C C C C C C T C C C C
6 chr6_27054259 0 27054259 A A A A A A A A G G G G A A A A A A A A
6 chr6_27054508 0 27054508 A A A A A A A A G G G G A A A A A A A A
6 chr6_27055151 0 27055151 C C C C C C C C C C C C C C A C C C C C
6 chr6_27059050 0 27059050 C C C C C C C C C C C C C C C C C T C C
6 chr6_27059999 0 27059999 G G G G G G G G A A A A G G G G G G G G
6 chr6_27067436 0 27067436 G G G G G G G G G G G G G G G G A A G G
6 chr6_27072343 0 27072343 A A G G G G A A G G G G G G G G G G A A
6 chr6_27076354 0 27076354 G G G G G G G G G G G G A A A A A A G G
6 chr6_27084056 0 27084056 A A A A A A A A A A A G A A A A A A A A
6 chr6_27084412 0 27084412 T T T T T T T T G T T T T T T T T T T T
6 chr6_27090335 0 27090335 G G G G G G G G G G G G A A A A A A G G
6 chr6_27091292 0 27091292 T T T T T T T T T T T T T T T T C C T T
6 chr6_27091561 0 27091561 C C C C C C C C C C C C C C A A C C C C
6 chr6_27093205 0 27093205 T T T T T T T T C C C C T T T T T T T T
6 chr6_27093565 0 27093565 G G G G G G C C G G G G G G G G G G G G
6 chr6_27099522 0 27099522 T T T T T T T T T T T T G G G G G G T T
6 chr6_27105097 0 27105097 T T C C T T T T T T T T T T T T T T T T
6 chr6_27107118 0 27107118 G G G G G G G G G G G G C G G G G G G G
6 chr6_27108517 0 27108517 G G T T T T G G T T T T T T T T T T G G
6 chr6_27110301 0 27110301 A A G G G G A A A A A A A A A A A A A A
6 chr6_27113475 0 27113475 G G G G G G G G G G G G A A A A A A G G
6 chr6_27115100 0 27115100 G G G G G G G G G G G G A A A A A A G G
6 chr6_27115599 0 27115599 G G G G G G T T G G G G G G G G G G G G
6 chr6_27133728 0 27133728 G G G G G G G G G G G G G G G G A A G G
6 chr6_27134803 0 27134803 C C C C C C C C T T C T C C C C C C C C
6 chr6_27150756 0 27150756 G G G G G G G G T T T T G G G G G G G G
6 chr6_27158243 0 27158243 G G G G G G G G G G G G G G A A G G G G
6 chr6_27163058 0 27163058 T T T T C C T T T T T T T T T T T T T T
6 chr6_27174546 0 27174546 G G G G G G G G G G G G G G G G A A G G
6 chr6_27180622 0 27180622 T T T T T T T T C C C C T T T T T T T T
6 chr6_27180693 0 27180693 G G G G G G G G G G G G G G G G T T G G
6 chr6_27181203 0 27181203 G G G G G G G G G G G G A G G G G G G G
6 chr6_27186219 0 27186219 C C C C T T C C C C C C C C C C C C C C
6 chr6_27187767 0 27187767 C C C C C C C C C T C C C C C C C C C C
6 chr6_27190316 0 27190316 T T T T T T T T T T T T A T T T T T T T
6 chr6_27204156 0 27204156 T T A A A A T T T T T T T T T T T T T T
6 chr6_27205370 0 27205370 A A A A A A A A A A A A A A A A T T A A
6 chr6_27210599 0 27210599 C C T T T T C C C C C C C C C C C C C C
6 chr6_27213960 0 27213960 T T T T T T T T T T T T C C C C C C T T
6 chr6_27214216 0 27214216 T T T T T T T T A A A A T T T T T T T T
6 chr6_27214445 0 27214445 C C C C C C C C T T T T C C C C C C C C
6 chr6_27218001 0 27218001 A A A A A A A A A A A A A A A A C C A A
6 chr6_27222137 0 27222137 C T C C C C C C C C C C C C C C C C T T
6 chr6_27222926 0 27222926 A A A A A A A A A A A A G G A A A A A A
6 chr6_27226815 0 27226815 C T C C C C C C C C C C C C C C C C C C
6 chr6_27246766 0 27246766 C C C C C C C C G G G G C C C C C C C C
6 chr6_27256463 0 27256463 C C C C C C C C C C C C T T T T T T C C
6 chr6_27271220 0 27271220 C C C C C C T T C C C C C C C C C C C C
6 chr6_27271550 0 27271550 T T C C T T T T T T T T T T T T T T T T
6 chr6_27271701 0 27271701 G G G G G G G G T T G G G G G G G G G G
6 chr6_27271716 0 27271716 G G G G G G G G G G G G G G C C G G G G
6 chr6_27274888 0 27274888 A A A A A A A A A G G G A A A A A A A A
6 chr6_27277219 0 27277219 C C C C C C C C A A C C C C C C C C C C
6 chr6_27285568 0 27285568 C C C C C C C C T T T T C C C C C C C C
6 chr6_27286282 0 27286282 T T A A A A T T A A A A A A A A A A T T
6 chr6_27288349 0 27288349 G G G G G G G G G G G G G G G G A A G G
6 chr6_27288644 0 27288644 C C T T C C C C C C C C C C C C C C C C
6 chr6_27295043 0 27295043 C C G G C C C C C C C C C C C C C C C C
6 chr6_27297253 0 27297253 T T T T T T T T T T T T T T C T T T T T
6 chr6_27298266 0 27298266 T T T T T T T T T T T T C T T T T T T T
6 chr6_27301630 0 27301630 T T T T T T T T C C C C T T T T T T T T
6 chr6_27302833 0 27302833 A A A A A A A A A A A A A C A A A A A A
6 chr6_27303082 0 27303082 T T T T T T T T A A A A A A A A A A T T
6 chr6_27306911 0 27306911 T T T T T T T T T T T T G T T T T T T T
6 chr6_27308896 0 27308896 C C T T T T C C C C C C C C C C C C C C
6 chr6_27310394 0 27310394 T T T T T T T T C C C C T T T T T T T T
6 chr6_27315439 0 27315439 A A A A A A A A A A A A A A A G A A A A
6 chr6_27320836 0 27320836 A A A A A A A A A A A A A A A A G G A A
6 chr6_27328511 0 27328511 G G G G G G G G G G A G G G G G G G G G
6 chr6_27331827 0 27331827 A A G G A A A A A A A A A A A A A A A A
6 chr6_27331965 0 27331965 A A A A A A A A G G G G A A A A A A A A
6 chr6_27336386 0 27336386 A A A A A A A A C C A A A A A A A A A A
6 chr6_27338183 0 27338183 C C C C C C C C T T T T C C C C C C C C
6 chr6_27339361 0 27339361 G G G G G G G G A A A A G G G G G G G G
6 chr6_27339950 0 27339950 C C C C C C C C C C C C C C C G C C C C
6 chr6_27344086 0 27344086 G G G G G G G G A A A A G G G G G G G G
6 chr6_27358797 0 27358797 A A A A A A A A G G G G A A A A A A A A
6 chr6_27361202 0 27361202 G G G G G G T T G G G G G G G G G G G G
6 chr6_27364912 0 27364912 G G G G G G T T G G G G G G G G G G G G
6 chr6_27364919 0 27364919 C C C C C C C C G G G G C C C C C C C C
6 chr6_27373794 0 27373794 G G A A A A G G A A A A A A A A A A G G
6 chr6_27375380 0 27375380 A A A A A A A A G G G G A A A A A A A A
6 chr6_27378713 0 27378713 T T T T T T T T C C C C T T T T T T T T
6 chr6_27379719 0 27379719 T T T T T T T T C C C C T T T T T T T T
6 chr6_27379976 0 27379976 G G G G G G G G T T T T G G G G G G G G
6 chr6_27380215 0 27380215 G G C C G G G G G G G G G G G G G G G G
6 chr6_27381080 0 27381080 C C C C C C C C C C C C C C C C A A C C
6 chr6_27384115 0 27384115 C C C C C C C C C C C T C C C C C C C C
6 chr6_27387345 0 27387345 G G G G G G A A G G G G G G G G G G G G
6 chr6_27396249 0 27396249 A A A A A A A A A A A A T T T T T T A A
6 chr6_27399528 0 27399528 G G G G G G G G G G G G G G T T G G G G
6 chr6_27400574 0 27400574 C C C C C C C C C C C C C C C C T T C C
6 chr6_27402657 0 27402657 G G G G G G G G G G G G G G A A G G G G
6 chr6_27403259 0 27403259 G G G G G G G G G G G G G G A A G G G G
6 chr6_27404486 0 27404486 C T C C C C C C C C C C C C C C C C C C
6 chr6_27407061 0 27407061 G G G G G G G G A A A A G G G G G G G G
6 chr6_27409729 0 27409729 G G G G G G G G G G G G A A A A A A G G
6 chr6_27413391 0 27413391 A G G G G G G G G G G G G G G G G G A A
6 chr6_27414043 0 27414043 T T T T T T T T G G G G T T T T T T T T
6 chr6_27422294 0 27422294 T T T T T T T T C C C C T T T T T T T T
6 chr6_27428689 0 27428689 A A A A A A A A A A A A C C C C C C A A
6 chr6_27430716 0 27430716 C C C C C C C C C C C C C C T T C C C C
6 chr6_27440619 0 27440619 A G G G G G G G G G G G G G G G G G G G
6 chr6_27445573 0 27445573 C C C C C C C C C T C T C C C C C C C C
6 chr6_27449134 0 27449134 C T T T T T T T C C C C T T T T T T T T
6 chr6_27449970 0 27449970 C C C C C C C C C C C C C C T T C C C C
6 chr6_27450583 0 27450583 G G G G G G G G A G G G G G G G G G G G
6 chr6_27454420 0 27454420 C C C C C C C C C T C T C C C C C C C C
6 chr6_27456962 0 27456962 A A A A A A A A A G A G A A A A A A A A
6 chr6_27457343 0 27457343 G G G G G G G G G G A G G G G G G G G G
6 chr6_27459904 0 27459904 A A G G G G A A G G G G G G G G G G A A
6 chr6_27463533 0 27463533 T T T T T T T T C C C C T T T T T T T T
6 chr6_27479623 0 27479623 A A A A A A A A A A A A G G G G G G A A
6 chr6_27483891 0 27483891 C C C C C C T T C C C C C C C C C C C C
6 chr6_27492859 0 27492859 C C C C C C C C C C C C C C C T C C C C
6 chr6_27497558 0 27497558 C C T T T T C C C C C C T T T T T T C C
6 chr6_27504842 0 27504842 C T C C C C C C C C C C C C C C C C C C
6 chr6_27513445 0 27513445 T T T T T T T T C C C C T T T T T T T T
6 chr6_27517980 0 27517980 C C C C C C C C C C C C C T C C C C C C
6 chr6_27541207 0 27541207 T T T T T T T T G G G G T T T T T T T T
6 chr6_27575963 0 27575963 C C C C C C C C T T T T C C C C C C C C
6 chr6_27577564 0 27577564 G G C C G G G G G G G G G G G G G G G G
6 chr6_27578734 0 27578734 T T T T T T T T T T T T C T T T T T T T
6 chr6_27582934 0 27582934 A A A A A A A A T T T T A A A A A A A A
6 chr6_27589141 0 27589141 C C C C C C C C C C C C C C C C A A C C
6 chr6_27590233 0 27590233 C C C C C C C C A A A A C C C C C C C C
6 chr6_27590579 0 27590579 A A A A A A A A A A A A A G A A A A A A
6 chr6_27593850 0 27593850 A A T T A A A A A A A A A A A A A A A A
6 chr6_27597360 0 27597360 T T A A A A T T T T T T T T T T T T T T
6 chr6_27599059 0 27599059 T T T T T T T T G G G G T T T T T T T T
6 chr6_27600729 0 27600729 G G G G G G G G C C C C G G G G G G G G
6 chr6_27603380 0 27603380 A A A A A A A A A A A A A A G G A A A A
6 chr6_27605011 0 27605011 T T T T T T T T C C C C T T T T T T T T
6 chr6_27610090 0 27610090 T T T T T T T T G G G G T T T T T T T T
6 chr6_27611046 0 27611046 T T T T T T T T C C C C T T T T T T T T
6 chr6_27626280 0 27626280 G G G G G G G G A A A A G G G G G G G G
6 chr6_27629191 0 27629191 C C C C C C C C C C C C C C A C C C C C
6 chr6_27631898 0 27631898 C C C C C C C C C C C C C C T T C C C C
6 chr6_27640417 0 27640417 A A A A A A A A A A A A A G A A A A A A
6 chr6_27642698 0 27642698 A G G G G G G G G G G G G G G G G G G G
6 chr6_27669165 0 27669165 T T C C C C T T T T T T T T T T T T T T
6 chr6_27676062 0 27676062 G G G G G G G G A G A A G G G G G G G G
6 chr6_27678898 0 27678898 C C C C C C C C C T C C C C C C C C C C
6 chr6_27682066 0 27682066 G G G G G G G G G G G G G G A A G G G G
6 chr6_27685582 0 27685582 A A A A A A A A G G G G A A A A A A A A
6 chr6_27701570 0 27701570 G G G G G G G G G G G G G G G G A A G G
6 chr6_27711857 0 27711857 C C T T T T C C C C C C C C C C C C C C
6 chr6_27721503 0 27721503 A A A A A A A A A A A A A A A C A A A A
6 chr6_27722767 0 27722767 C C C C C C C C A C C C C C C C C C C C
6 chr6_27726148 0 27726148 T T A A A A T T A A A A A A A A A A T T
6 chr6_27730157 0 27730157 C C C C C C C C A C A C C C C C C C C C
6 chr6_27732999 0 27732999 C C C C C C C C G G G G C C C C C C C C
6 chr6_27734663 0 27734663 C C C C C C C C C C C C C C C C T T C C
6 chr6_27737600 0 27737600 T T T T T T T T C C C C T T T T T T T T
6 chr6_27747973 0 27747973 A A A A A A A A A A A T A A A A A A A A
6 chr6_27755217 0 27755217 A A A A A A A A A A A A A A A G G G A A
6 chr6_27755344 0 27755344 A A A A A A A A A A A A T T A A A A A A
6 chr6_27757873 0 27757873 T T C C C C T T C C C C C C C C C C T T
6 chr6_27758346 0 27758346 A A A A A A A A T T T T A A A A A A A A
6 chr6_27768760 0 27768760 A A A A A A A A A G A A A A A A A A A A
6 chr6_27775222 0 27775222 A A G G A A A A A A A A A A A A A A A A
6 chr6_27775385 0 27775385 G G A A A A G G G G G G G G G G G G G G
6 chr6_27795585 0 27795585 G G G G G G G G A A A A G G G G G G G G
6 chr6_27799527 0 27799527 G G G G G G G G A A A A G G G G G G G G
6 chr6_27799882 0 27799882 T T C C C C T T T T T T T T T T T T T T
6 chr6_27801175 0 27801175 A G G G G G A A G G G G G G G G G G G G
6 chr6_27801990 0 27801990 A A A A A A A A T T T T A A A A A A A A
6 chr6_27807242 0 27807242 A A G G A A A A A A A A A A A A A A A A
6 chr6_27812412 0 27812412 C C C C C C C C G G G G C C C C C C C C
6 chr6_27814831 0 27814831 C C C C C C C C G G G G C C C C C C C C
6 chr6_27816238 0 27816238 G G G G G G A A G G G G G G G G G G G G
6 chr6_27825836 0 27825836 C C C C C C C C C C C C C C C C T T C C
6 chr6_27825878 0 27825878 G G G G G G G G G G G G A G G G G G G G
6 chr6_27827292 0 27827292 T T T T T T T T C C C C T T T T T T T T
6 chr6_27829139 0 27829139 C C C C C C T T C C C C C C C C C C C C
6 chr6_27830791 0 27830791 C C C C C C C C C T C C C C C C C C C C
6 chr6_27833755 0 27833755 G G G G G G G G G G G G G G A A G G G G
6 chr6_27839300 0 27839300 C C C C C C C C C C C G C C C C C C C C
6 chr6_27840885 0 27840885 T T T T T T T T C C C C T T T T T T T T
6 chr6_27841273 0 27841273 T T T T T T T T C C C C T T T T T T T T
6 chr6_27841330 0 27841330 C C C C C C C C T T T T C C C C C C C C
6 chr6_27843398 0 27843398 T T T T T T T T T T T T T T C T T T T T
6 chr6_27846565 0 27846565 G G G G G G G G C C C C G G G G G G G G
6 chr6_27852080 0 27852080 A A A A A A A A C C C C A A A A A A A A
6 chr6_27853605 0 27853605 G T T T T T G T T T T T T T T T T T T T
6 chr6_27856391 0 27856391 T T C C C C T T C C C C C C C C C C T T
6 chr6_27859127 0 27859127 G G G G G G G G A A A A G G G G G G G G
6 chr6_27860097 0 27860097 C C C C C C A C C C C C C C C C C C C C
6 chr6_27874243 0 27874243 G G G G G G G G G G G G A G G G G G G G
6 chr6_27891016 0 27891016 G G G G G G G G G G C G G G G G G G G G
6 chr6_27892156 0 27892156 A A A A A A A A A A A A A C A A A A A A
6 chr6_27892667 0 27892667 A A A A A A A A G G G G A A A A A A A A
6 chr6_27893956 0 27893956 C C T T T T C C C C C C C C C C C C C C
6 chr6_27897455 0 27897455 G G G G G G G G G T G G G G G G G G G G
6 chr6_27897548 0 27897548 G G G G G G G G G G G G A A A A A A G G
6 chr6_27901812 0 27901812 C C C C C C C C T T T T C C C C C C C C
6 chr6_27910488 0 27910488 A A A A A A A A A A A A G G A A A A A A
6 chr6_27910825 0 27910825 A A A A A A A A T T T T A A A A A A A A
6 chr6_27911656 0 27911656 C C C C C C C C G G G G C C C C C C C C
6 chr6_27913520 0 27913520 G G G G G G G G A A A A G G G G G G G G
6 chr6_27914822 0 27914822 A A A A A A A A T T T T A A A A A A A A
6 chr6_27926992 0 27926992 C C T T C C C C C C C C C C C C C C C C
6 chr6_27927449 0 27927449 C C C C C C C C T T T T C C C C C C C C
6 chr6_27938572 0 27938572 G G G G G G G G A A A A G G G G G G G G
6 chr6_27939152 0 27939152 T T T T T T T T T T T T T T T T C C T T
6 chr6_27943387 0 27943387 C C C C C C C C C C C C T T T T T T C C
6 chr6_27944494 0 27944494 A A A A A A A A C C C C C C C C C C A A
6 chr6_27948724 0 27948724 G G G G G G G G G G G G A A A A A A G G
6 chr6_27953544 0 27953544 C C T T C C C C C C C C C C C C C C C C
6 chr6_27964016 0 27964016 T T T T T T T T T T T T T T T T C C T T
6 chr6_27967377 0 27967377 T T A A A A T T A A A A A A A A A A T T
6 chr6_27968804 0 27968804 T T T T T T T T T T A T T T T T T T T T
6 chr6_27975530 0 27975530 T T T T T T T T T T T T T T C C T T T T
6 chr6_27977873 0 27977873 T T T T T T T T A A A A T T T T T T T T
6 chr6_27979300 0 27979300 C C C C C C C C T T T T C C C C C C C C
6 chr6_27985702 0 27985702 C C C C C C C C C C C C A C C C C C C C
6 chr6_27988158 0 27988158 G G A A A A G G G G G G G G G G G G G G
6 chr6_27994372 0 27994372 C C C C C C C C T T C C C C C C C C C C
6 chr6_28003063 0 28003063 G G G G G G G G C C C C G G G G G G G G
6 chr6_28004626 0 28004626 G G G G G G G G G G G G G G G T G G G G
6 chr6_28008758 0 28008758 G G T T T T G G G G G G G G G G G G G G
6 chr6_28017492 0 28017492 C C C C C C C C A A A A C C C C C C C C
6 chr6_28028453 0 28028453 A A A A A A A A A A A A G G G G G G A A
6 chr6_28030028 0 28030028 A A A A A A A A G G G G A A A A A A A A
6 chr6_28033897 0 28033897 A A A A A A A A A A A A C C A A A A A A
6 chr6_28034550 0 28034550 G G G G G G G G C C C C G G G G G G G G
6 chr6_28035470 0 28035470 C C C C C C C C T T T T C C C C C C C C
6 chr6_28036452 0 28036452 T T T T T T T T C C C C T T T T T T T T
6 chr6_28038176 0 28038176 A A A A A A A A G G A A A A A A A A A A
6 chr6_28039267 0 28039267 T T T T T T T T A A A T T T T T T T T T
6 chr6_28053615 0 28053615 T T C C C C T T T T T T T T T T T T T T
6 chr6_28056510 0 28056510 C C G G G G C C G G G G G G G G G G C C
6 chr6_28058717 0 28058717 T T T T T T T T T T T T C T C C C C T T
6 chr6_28065570 0 28065570 C C C C C C C C C T T T C C C C C C C C
6 chr6_28069479 0 28069479 C C T T T T C C C C C C C C C C C C C C
6 chr6_28072530 0 28072530 G G G G G G G G G G A G G G G G G G G G
6 chr6_28074049 0 28074049 T T T T T T T T T T A T T T T T T T T T
6 chr6_28074084 0 28074084 C C C C C C C C C C C C C C C C T T C C
6 chr6_28081964 0 28081964 T T T T T T T T A A A A T T T T T T T T
6 chr6_28082480 0 28082480 G G G G G G G G C G C C G G G G G G G G
6 chr6_28083881 0 28083881 A A A A A A A A A A A A A C A A A A A A
6 chr6_28088247 0 28088247 C C C C C C C C T T T T C C C C C C C C
6 chr6_28095120 0 28095120 G G A A A A G G G G G G G G G G G G G G
6 chr6_28097276 0 28097276 G G G G G G G G G G G G G G G G C C G G
6 chr6_28103722 0 28103722 G G G G G G G G A A A A A A A A A A G G
6 chr6_28103919 0 28103919 G G G G G G G G G G A G G G G G G G G G
6 chr6_28109080 0 28109080 C C C C C C T T C C C C C C C C C C C C
6 chr6_28109083 0 28109083 A A A A A A A A A A A A A G A A A A A A
6 chr6_28122730 0 28122730 C C C C C C C C C C C C C C C T C C C C
6 chr6_28124487 0 28124487 C C T T T T C C C C C C T T T T T T C C
6 chr6_28127598 0 28127598 C C T T T T C C T T T T T T T T T T C C
6 chr6_28128010 0 28128010 T T C C C C T T C T C T T T T T T T T T
6 chr6_28128328 0 28128328 C C G G G G C C C G C G C C C C C C C C
6 chr6_28129861 0 28129861 A A A A A A A A A A A A A A G G A A A A
6 chr6_28135146 0 28135146 G G G G G G G G A G A A G G G G G G G G
6 chr6_28135532 0 28135532 C C C C C C C C T T T T C C C C C C C C
6 chr6_28148857 0 28148857 G G G G G G G G G G G G G G A G G G G G
6 chr6_28149143 0 28149143 A A G G G G A A A A A A A A A A A A A A
6 chr6_28149907 0 28149907 G G A A A A G G G G G G G G G G G G G G
6 chr6_28153124 0 28153124 C C C C C C C C A A A A C C C C C C C C
6 chr6_28153833 0 28153833 G G C C G G G G G G G G G G G G G G G G
6 chr6_28159004 0 28159004 G G G G G G G G T T T T G G G G G G G G
6 chr6_28168215 0 28168215 C C C C C C C C T T C C C C C C C C C C
6 chr6_28168287 0 28168287 G G G G G G A A G G G G G G G G G G G G
6 chr6_28169043 0 28169043 C C C C C C C C C C C C T T C C C C C C
6 chr6_28169065 0 28169065 C C C C C C C C C C C C C C C G C C C C
6 chr6_28173707 0 28173707 A A A A A A A A G G G G A A A A A A A A
6 chr6_28175078 0 28175078 G G G G G G G G G G G G G G A A G G G G
6 chr6_28176811 0 28176811 A A G G G G A A G G G G A A A G A A A A
6 chr6_28177313 0 28177313 T T T T T T T T C T T T T T T T T T T T
6 chr6_28177745 0 28177745 C C C C C C C C C C A C C C C C C C C C
6 chr6_28180538 0 28180538 T T T T T T T T C T T T T T T T T T T T
6 chr6_28188961 0 28188961 T T T T T T T T T T T T T T G T T T T T
6 chr6_28191635 0 28191635 C C C C T T C C C C C C C C T T C C C C
6 chr6_28193137 0 28193137 T T T T T T T T G T T T T T T T T T T T
6 chr6_28194499 0 28194499 G G G G G G G G T T T T G G G G G G G G
6 chr6_28195379 0 28195379 A A C C C C A A C C C C C C C C C C A A
6 chr6_28195941 0 28195941 T T T T T T T T T T T T C C C C C C T T
6 chr6_28199940 0 28199940 G G G G G G G G G G A G G G G G G G G G
6 chr6_28208688 0 28208688 C C C C C C C C G G G G C C C C C C C C
6 chr6_28213374 0 28213374 G G G G G G G G A A A A G G G G G G G G
6 chr6_28213720 0 28213720 G G G G A A G G G G G G G G G G G G G G
6 chr6_28215997 0 28215997 T T G G G G T T T T T T G G G G G G T T
6 chr6_28217357 0 28217357 T T T T T T T T A A A A T T T T T T T T
6 chr6_28218867 0 28218867 C C C C C C C C C C C G C C C C C C C C
6 chr6_28221777 0 28221777 C C A A A A A A A A A A A A A A A A C C
6 chr6_28225185 0 28225185 C C C C C C C C C C C C C C C T C C C C
6 chr6_28233903 0 28233903 C C C C C C C C C C C C A C C C C C C C
6 chr6_28240781 0 28240781 C C C C C C C C C C C C C C A A C C C C
6 chr6_28241107 0 28241107 A A A A A A A A A A A A A G A A A A A A
6 chr6_28242097 0 28242097 C C C C C C C C C C C T C C C C C C C C
6 chr6_28245343 0 28245343 C C C C C C C C A A A A C C C C C C C C
6 chr6_28246354 0 28246354 G G G G G G G G A G G G G G G G G G G G
6 chr6_28248357 0 28248357 C C T T T T C C C C C C C C C C C C C C
6 chr6_28253430 0 28253430 T T C C C C T T C C C C C C C C C C T T
6 chr6_28256136 0 28256136 G G G G G G G G A A A A G G G G G G G G
6 chr6_28256732 0 28256732 T T T T T T T T T T T T T T T T C T T T
6 chr6_28266048 0 28266048 A A A A A A A A A A A A A A A A A G A A
6 chr6_28269544 0 28269544 T T T T T T T T T T T T C T T T T T T T
6 chr6_28270636 0 28270636 G G G G G G G G G G A G G G G G G G G G
6 chr6_28271892 0 28271892 T T T T T T T T T T G T T T T T T T T T
6 chr6_28273072 0 28273072 C C C C C C C C C C C C C T C C C C C C
6 chr6_28275755 0 28275755 C C C C C C C C C C C T C C C C C C C C
6 chr6_28281195 0 28281195 A A A A A A A A A A A G A A A A A A A A
6 chr6_28281947 0 28281947 A A A A A A A A G G G G A A A A A A A A
6 chr6_28284147 0 28284147 C C C C C C C C A A A A C C C C C C C C
6 chr6_28286749 0 28286749 C C C C C C C C C C C C C C C C C T C C
6 chr6_28289919 0 28289919 C C C C C C C C T T T T C C C C C C C C
6 chr6_28292942 0 28292942 C C C C C C C C T T T T C C C C C C C C
6 chr6_28304261 0 28304261 C C C C C C C C C C C C C T C C C C C C
6 chr6_28304301 0 28304301 C C C C C C G G C C C C C C C C C C C C
6 chr6_28305303 0 28305303 C C A A C C C C C C C C C C C C C C C C
6 chr6_28306522 0 28306522 C C C C C C C C C C C C C C C C T T C C
6 chr6_28306644 0 28306644 G G G G G G G G G G A G G G G G G G G G
6 chr6_28308742 0 28308742 A A A A A A A A A A A A A G A A A A A A
6 chr6_28312808 0 28312808 T T A A T T T T T T T T T T T T T T T T
6 chr6_28313794 0 28313794 C C C C C C C C T T T T C C C C C C C C
6 chr6_28315494 0 28315494 C C C C C C T T C C C C C C C C C C C C
6 chr6_28316511 0 28316511 C C C C C C C C C C C T C C C C C C C C
6 chr6_28317824 0 28317824 T T T T T T T T T T T T T T T T C C T T
6 chr6_28318152 0 28318152 G G G G G G G G G G G G G G A G G G G G
6 chr6_28319854 0 28319854 T T A A A A T T T T T T T T T T T T T T
6 chr6_28319988 0 28319988 C C G G G G C C C C C C C C C C C C C C
6 chr6_28320429 0 28320429 C C C C C C C C C C C T C C C C C C C C
6 chr6_28323160 0 28323160 T T C C C C T T T T T T T T T T T T T T
6 chr6_28325000 0 28325000 T T T T T T T T T T T T C T T T T T T T
6 chr6_28326537 0 28326537 A A G G A A A A A A A A A A A A A A A A
6 chr6_28330366 0 28330366 T T T T T T T T C C C C T T T T T T T T
6 chr6_28331032 0 28331032 G G G G G G G G G G G G A G G G G G G G
6 chr6_28333056 0 28333056 G G G G G G G G G G G G G G A G G G G G
6 chr6_28336752 0 28336752 G G G G G G G G A A A A G G G G G G G G
6 chr6_28339746 0 28339746 A A A A A A G G A A A A A A A A A A A A
6 chr6_28340603 0 28340603 T T T T T T T T T T A T T T T T T T T T
6 chr6_28345211 0 28345211 G G G G A A G G G G G G G G G G G G G G
6 chr6_28350747 0 28350747 C C C C C C C C C C C C C C C C G G C C
6 chr6_28356274 0 28356274 G G G G G G G G G G G G G G G G A A G G
6 chr6_28360521 0 28360521 C C T T T T T T T T T T T T T T T T C C
6 chr6_28372027 0 28372027 C C C C C C C C T T T T C C C C C C C C
6 chr6_28376513 0 28376513 A A C C C C A A C C C C C C C C C C A A
6 chr6_28376833 0 28376833 T T T T T T T T T T T T T T C C T T T T
6 chr6_28380330 0 28380330 C C C C C C C C C C C C C C C C T T C C
6 chr6_28382897 0 28382897 G G G G G G G G G G G G A A A A A A G G
6 chr6_28383321 0 28383321 G G G G G G G G A A A A G G G G G G G G
6 chr6_28388919 0 28388919 C C C C C C C C C C C T C C C C C C C C
6 chr6_28389932 0 28389932 C C T T T T C C C C C C T T T T T T C C
6 chr6_28390479 0 28390479 T T T T T T T T C C C T T T T T T T T T
6 chr6_28390986 0 28390986 A A G G G G A A A A A A A A A A A A A A
6 chr6_28391630 0 28391630 A A A A A A A A G G A G A A A A A A A A
6 chr6_28393692 0 28393692 C C C C C C C C C C C C C G C C C C C C
6 chr6_28397017 0 28397017 C C T T T T C C T T T T T T T T T T C C
6 chr6_28398308 0 28398308 A A A A A A A A A A A G A A A A A A A A
6 chr6_28399843 0 28399843 C C C C A A C C C C C C C C C C C C C C
6 chr6_28401964 0 28401964 G G G G G G G G A G G G G G G G G G G G
6 chr6_28405356 0 28405356 G G G G G G G G G G G G A G G G G G G G
6 chr6_28409720 0 28409720 A A G G G G A A A A A A A A A A A A A A
6 chr6_28410900 0 28410900 A A A A A A A A G G G G A A A A A A A A
6 chr6_28422782 0 28422782 C C T T T T C C C C C C C C C C C C C C
6 chr6_28423652 0 28423652 A A A A A A A A C C A A A A A A A A A A
6 chr6_28425439 0 28425439 G G G G G G G G G G G G A G G G G G G G
6 chr6_28429147 0 28429147 A A A A G G A A A A A A A A A A A A A A
6 chr6_28430569 0 28430569 A A G G G G A A G G G G G G G G G G A A
6 chr6_28431254 0 28431254 G G G G A A G G G G G G G G G G G G G G
6 chr6_28432755 0 28432755 G G G G G G G G G G A A G G G G G G G G
6 chr6_28435344 0 28435344 G G G G G G G G G G A G G G G G G G G G
6 chr6_28437781 0 28437781 T T T T T T T T A T T T T T T T T T T T
6 chr6_28442802 0 28442802 G G T T T T G G G G G G G G G G G G G G
6 chr6_28443713 0 28443713 C C T T T T C C C C C C C C C C C C C C
6 chr6_28444502 0 28444502 T T T T T T T T C C C C C C C C C C T T
6 chr6_28448900 0 28448900 C C C C C C T T C C C C C C C C C C C C
6 chr6_28450552 0 28450552 C C C C C C C C A A A A C C C C C C C C
6 chr6_28456642 0 28456642 C C C C C C C C A A A A C C C C C C C C
6 chr6_28463146 0 28463146 C C T T T T C C T T T T C C C C C C C C
6 chr6_28469699 0 28469699 C C C C C C C C T T T T C C C C C C C C
6 chr6_28474681 0 28474681 G G T T G G G G G G G G G G G G G G G G
6 chr6_28476147 0 28476147 C C T T T T C C T T T T T T T T T T C C
6 chr6_28489707 0 28489707 C C T T C C C C C C C C C C C C C C C C
6 chr6_28496050 0 28496050 G G G G G G G G G G G G T T T T G G G G
6 chr6_28497138 0 28497138 T T T T T T T T C C C C T T T T T T T T
6 chr6_28502576 0 28502576 A A C C A A A A A A A A A A A A A A A A
6 chr6_28504021 0 28504021 A A A A A A A A G G G G A A A A A A A A
6 chr6_28509470 0 28509470 G G G G G G G G C C C C G G G G G G G G
6 chr6_28511636 0 28511636 A A A A A A A A G G G G A A A A A A A A
6 chr6_28515993 0 28515993 A A A A A A A A A A A A A A A T A A A A
6 chr6_28517361 0 28517361 A A A A A A A A A A A A A A A A A C A A
6 chr6_28520060 0 28520060 T T T T T T T T C T T T T T T T T T T T
6 chr6_28526210 0 28526210 T T T T T T T T C T T T T T T T T T T T
6 chr6_28526674 0 28526674 T T T T T T T T T T T T T T T T C C T T
6 chr6_28526685 0 28526685 C C A A C C C C C C C C C C C C C C C C
6 chr6_28527860 0 28527860 G G A A A A G G G G G G G G G G G G G G
6 chr6_28536269 0 28536269 A A A A A A A A A A A A A A G G A A A A
6 chr6_28539460 0 28539460 C C C C C C C C C T T T C C C C C C C C
6 chr6_28542933 0 28542933 G G G G G G G G G T T T G G G G G G G G
6 chr6_28545185 0 28545185 A A A A A A A A A A A A A A A A A G A A
6 chr6_28551791 0 28551791 C T C C C C C C C C C C C C C C C C T T
6 chr6_28559697 0 28559697 C C C C C C C C G G G G C C C C C C C C
6 chr6_28564317 0 28564317 T T T T T T T T C C C C T T T T T T T T
6 chr6_28565335 0 28565335 G G G G G G G G G G C G G G G G G G G G
6 chr6_28568205 0 28568205 C C C C C C C C C T C C C C C C C C C C
6 chr6_28569261 0 28569261 C C T T C C C C C C C C C C C C C C C C
6 chr6_28571830 0 28571830 A A A A A A A A A G A A A A A A A A A A
6 chr6_28574751 0 28574751 A C C C C C A A C C C C C C C C C C A A
6 chr6_28576388 0 28576388 C C C C C C T T C C C C C C C C C C C C
6 chr6_28577115 0 28577115 A A A A C C A A A A A A A A A A A A A A
6 chr6_28578127 0 28578127 T T T T T T T T T T T T C T T T T T T T
6 chr6_28578428 0 28578428 T T T T T T T T C T T T T T T T T T T T
6 chr6_28587140 0 28587140 C C C C C C C C C C C C C T C C C C C C
6 chr6_28593496 0 28593496 T T T T T T T T T T T T G T T T T T T T
6 chr6_28596413 0 28596413 A G G G G G G G G G A G G G G G G G G G
6 chr6_28596977 0 28596977 A G G G G G A A G G G G G G G G G G A A
6 chr6_28602450 0 28602450 C C C C C C C C C C C C A C C C C C C C
6 chr6_28604138 0 28604138 T T T T T T T T A A A A T T T T T T T T
6 chr6_28604707 0 28604707 A A A A A A A A A C C C A A A A A A A A
6 chr6_28607022 0 28607022 G G G G G G G G C G G G G G G G G G G G
6 chr6_28612443 0 28612443 G G G G G G G G G G G G A G G G G G G G
6 chr6_28625398 0 28625398 C C C C C C C C C C C C C T C C C C C C
6 chr6_28626683 0 28626683 T T T T T T T T T T T T T T C C T T T T
6 chr6_28630500 0 28630500 G G G G G G G G A A A A G G G G G G G G
6 chr6_28630781 0 28630781 C C C C C C C C C C A C C C C C C C C C
6 chr6_28632959 0 28632959 C C C C C C C C C C C C G G G G G G C C
6 chr6_28638970 0 28638970 A A A A A A A A G G G G A A A A A A A A
6 chr6_28640088 0 28640088 G G G G A A G G G G G G G G G G G G G G
6 chr6_28642801 0 28642801 A A G G G G A A G G G G G G G G G G A A
6 chr6_28642926 0 28642926 C C C C C C C C T T T T C C C C C C C C
6 chr6_28643885 0 28643885 A C A A A A A A A A A A A A A A A A A A
6 chr6_28647368 0 28647368 C C C C C C C C A A A A C C C C C C C C
6 chr6_28658976 0 28658976 A A G G G G A A A A A A A A A A A A A A
6 chr6_28662897 0 28662897 C C C C C C C C T T T T C C C C C C C C
6 chr6_28667606 0 28667606 G G G G G G G G T T T T G G G G G G G G
6 chr6_28669295 0 28669295 T T T T T T T T C C C C T T T T T T T T
6 chr6_28670045 0 28670045 C C C C T T C C C C C C C C C C C C C C
6 chr6_28670560 0 28670560 A A A A A A A A G G G G A A A A A A A A
6 chr6_28677951 0 28677951 A A A A A A A A A A A A A A A A A C A A
6 chr6_28682013 0 28682013 G G G G G G G G G G G G G T G G G G G G
6 chr6_28687074 0 28687074 C C C C C C C C C C C T C C C C C C C C
6 chr6_28692209 0 28692209 A G G G G G G G G G G G G G G G G G G G
6 chr6_28704260 0 28704260 A A G G A A A A A A A A A A A A A A A A
6 chr6_28711800 0 28711800 G G G G G G G G T T T T G G G G G G G G
6 chr6_28712253 0 28712253 G G G G G G G G G G A G G G G G G G G G
6 chr6_28717859 0 28717859 G G C C C C C C C C C C C C C C C C G G
6 chr6_28722728 0 28722728 A A A A A A A A A A A A A A A A G G A A
6 chr6_28733382 0 28733382 G G G G G G G G G G G G G G G G C G G G
6 chr6_28740395 0 28740395 G G G G G G A A G G G G G G G G G G G G
6 chr6_28742174 0 28742174 G G A A A A G G A A A A A A A A A A G G
6 chr6_28746114 0 28746114 T T T T T T T T C C C C T T T T T T T T
6 chr6_28752632 0 28752632 G G G G G G G G A A A A G G G G G G G G
6 chr6_28753770 0 28753770 A A A A A A A A A A A G A A A A A A A A
6 chr6_28757869 0 28757869 G G G G G G G G G G A A G G G G G G G G
6 chr6_28763195 0 28763195 G G G G A A G G G G G G G G G G G G G G
6 chr6_28773571 0 28773571 C C C C T T C C C C C C C C C C C C C C
6 chr6_28777039 0 28777039 G G G G G G G G A G A G G G G G G G G G
6 chr6_28777521 0 28777521 C C T T T T T T T T T T T T T T T T C C
6 chr6_28781870 0 28781870 C C C C C C C C A C C C C C C C C C C C
6 chr6_28783420 0 28783420 C T C C C C C C C C C C C C C C C C C C
6 chr6_28785543 0 28785543 C C C C C C C C C C C C C T C C C C C C
6 chr6_28792621 0 28792621 T T T T T T T T C T T T T T T T T T T T
6 chr6_28793474 0 28793474 C C T T C C C C C C C C C C C C C C C C
6 chr6_28796257 0 28796257 C C C C C C C C C C C C C C C C T T C C
6 chr6_28800026 0 28800026 C C C C C C C C C C C C C T C C C C C C
6 chr6_28800688 0 28800688 T T C C C C T T T T T T T T T T T T T T
6 chr6_28804541 0 28804541 C C C C C C C C C C C T C C C C C C C C
6 chr6_28805769 0 28805769 G G G G G G G G G G G T G G G G G G G G
6 chr6_28813132 0 28813132 T T T T T T T T A A A A T T T T T T T T
6 chr6_28822797 0 28822797 C C C C C C C C C C C T C C C C C C C C
6 chr6_28826582 0 28826582 A A A A A A A A T T T T A A A A A A A A
6 chr6_28827716 0 28827716 C C C C C C C C C C C C C C A A C C C C
6 chr6_28835619 0 28835619 C C C C C C C C C C C C C C C C T T C C
6 chr6_28842866 0 28842866 C C C C C C C C A C A C C C C C C C C C
6 chr6_28848326 0 28848326 G T T T T T G G T T T T T T T T T T G G
6 chr6_28854991 0 28854991 G G G G G G G G G G G G G G G G A A G G
6 chr6_28859644 0 28859644 T T T T T T T T C C C C T T T T T T T T
6 chr6_28863038 0 28863038 C C C C C C C C C C C T C C C C C C C C
6 chr6_28866518 0 28866518 C C C C C C C C G G G G C C C C C C C C
6 chr6_28870945 0 28870945 T T T T T T T T T T T T C T T T T T T T
6 chr6_28871487 0 28871487 C C C C C C C C T T C C C C C C C C C C
6 chr6_28875114 0 28875114 C C C C T T C C C C C C C C C C C C C C
6 chr6_28878271 0 28878271 C C T T C C C C C C C C C C C C C C C C
6 chr6_28882322 0 28882322 G G G G G G G G A A A A G G G G G G G G
6 chr6_28883041 0 28883041 G G G G G G G G G G G G G G G G T T G G
6 chr6_28885468 0 28885468 C C C C C C C C C C C C C T C C C C C C
6 chr6_28887449 0 28887449 C C C C C C C C T T T T C C C C C C C C
6 chr6_28887690 0 28887690 T T T T T T T T A T T T T T T T T T T T
6 chr6_28888065 0 28888065 C C C C C C C C G G G G C C C C C C C C
6 chr6_28888834 0 28888834 A A A A A A A A G G G G A A A A A A A A
6 chr6_28889467 0 28889467 A A A A A A A A T T T T A A A A A A A A
6 chr6_28890110 0 28890110 T T T T T T T T T T T T T T G G T T T T
6 chr6_28896638 0 28896638 C C C C C C C C C C C C C T C C C C C C
6 chr6_28898154 0 28898154 C C C C C C C C G G G G C C C C C C C C
6 chr6_28903476 0 28903476 G G A A G G G G G G G G G G G G G G G G
6 chr6_28905386 0 28905386 A A G G A A A A A A A A A A A A A A A A
6 chr6_28921417 0 28921417 A A G G A A A A A A A G A A A A A A A A
6 chr6_28922780 0 28922780 G T T T T T T T T T T T T T T T T T G G
6 chr6_28925238 0 28925238 T T T T T T T T T T T T T T T T C C T T
6 chr6_28925760 0 28925760 A A A A A A A A A T A T A A A A A A A A
6 chr6_28928595 0 28928595 A A A A A A A A A A A A C C A A C C A A
6 chr6_28930836 0 28930836 T T T T T T T T A T T T T T T T T T T T
6 chr6_28932916 0 28932916 T T T T T T T T G G G G T T T T T T T T
6 chr6_28935196 0 28935196 A A A A A A A A A A A A A G A A A A A A
6 chr6_28937974 0 28937974 C C C C C C C C C C C C C C C C G G C C
6 chr6_28943725 0 28943725 T T T T T T T T T T T T G G T T G G T T
6 chr6_28944624 0 28944624 G G A A G G G G G G G G G G G G G G G G
6 chr6_28955228 0 28955228 G G A A A A G G G G G G G G G G G G G G
6 chr6_28963396 0 28963396 G G G G G G G G G G G G C G G G G G G G
6 chr6_28964337 0 28964337 C C A A A A C C C C C C C C C C C C C C
6 chr6_28968551 0 28968551 T T T T T T T T T T T T T T A T T T T T
6 chr6_28977921 0 28977921 T T T T T T T T T T T T C T T T T T T T
6 chr6_28981394 0 28981394 C C C C C C C C C T C T C C C C C C C C
6 chr6_28981404 0 28981404 G G G G G G G G G G G G G G G G A G G G
6 chr6_28996936 0 28996936 C C C C C C C C C C C C T T C C C C C C
6 chr6_28997655 0 28997655 G G A A G G G G G G G G G G G G G G G G
6 chr6_29003713 0 29003713 T T T T T T T T C C C C T T T T T T T T
6 chr6_29008506 0 29008506 C C C C C C G G C C C C C C C C C C C C
6 chr6_29017103 0 29017103 A A A A A A A A G G G G A A A A A A A A
6 chr6_29038704 0 29038704 A A G G G G A A A A A A G G G G A A A A
6 chr6_29039643 0 29039643 A A G G G G A A A A A A A A A A A A A A
6 chr6_29051181 0 29051181 A A A A A A A A A A A A A A A A G G A A
6 chr6_29054072 0 29054072 G G A A A A G G G G G G G G G G G G G G
6 chr6_29056002 0 29056002 G G G G G G G G A A A A G G G G G G G G
6 chr6_29058176 0 29058176 G G G G G G G G G G G G A A A A A A G G
6 chr6_29062806 0 29062806 C C C C C C C C A A A A C C C C C C C C
6 chr6_29067927 0 29067927 C C T T C C C C C C C C C C C C C C C C
6 chr6_29068564 0 29068564 G G G G G G G G G G G G A G G G G G G G
6 chr6_29076156 0 29076156 A A A A A A A A A G A A A A A A A A A A
6 chr6_29077786 0 29077786 A A A A A A A A A A A A A G A A A A A A
6 chr6_29078820 0 29078820 A A A A A A A A A A A A A G A A A A A A
6 chr6_29088523 0 29088523 G G G G G G G G A A A A G G G G G G G G
6 chr6_29092753 0 29092753 C C C C C C C C T T T T C C C C C C C C
6 chr6_29093803 0 29093803 G G G G G G G G G G G G G G T T G G G G
6 chr6_29094718 0 29094718 A A A A A A A A A A A A A A A A T T A A
6 chr6_29103036 0 29103036 C C C C A A C C C C C C C C C C C C C C
6 chr6_29105708 0 29105708 T T T T T T T T T T T T C C T T T T T T
6 chr6_29115768 0 29115768 G G G G G G G G A A A A G G G G G G G G
6 chr6_29116581 0 29116581 A A A A A A A A A A A A A A G G A A A A
6 chr6_29119182 0 29119182 C C C C C C C C T T T T C C C C C C C C
6 chr6_29123546 0 29123546 G T T T T T T T T T T T T T T T T T T T
6 chr6_29133933 0 29133933 C C T T C C C C C C C C C C C C C C C C
6 chr6_29137057 0 29137057 C C C C T T C C C C C C C C C C C C C C
6 chr6_29137692 0 29137692 A A A A A A A A T T T T A A A A A A A A
6 chr6_29142199 0 29142199 A A A A A A A A G G G G A A A A A A A A
6 chr6_29143388 0 29143388 T T T T T T T T G G G G T T T T T T T T
6 chr6_29144716 0 29144716 A A A A A A A A A A A A C C A A A A A A
6 chr6_29145776 0 29145776 G G G G G G G G G G G G G G G G A A G G
6 chr6_29146008 0 29146008 A A A A A A A A G G G G A A A A A A A A
6 chr6_29146890 0 29146890 G G G G G G G G C C C C G G G G G G G G
6 chr6_29149569 0 29149569 A A A A A A A A G G G G A A A A A A A A
6 chr6_29155425 0 29155425 C C C C T T C C C C C C C C C C C C C C
6 chr6_29157790 0 29157790 G G A A G G G G G G G G G G G G G G G G
6 chr6_29162479 0 29162479 T T T T T T T T T T T T T T T T C C T T
6 chr6_29163286 0 29163286 T T T T T T T T G G G G T T T T T T T T
6 chr6_29163550 0 29163550 A A A A A A A A A A A A A A A A G G A A
6 chr6_29165180 0 29165180 G G G G G G G G G G G G C G G G G G G G
6 chr6_29166258 0 29166258 C C C C C C C C G G G G C C C C C C C C
6 chr6_29176830 0 29176830 C C C C C C C C C C C C C C T T C C C C
6 chr6_29177117 0 29177117 G G G G G G G G A A A A G G G G G G G G
6 chr6_29181686 0 29181686 C C C C C C C C T T T T C C C C C C C C
6 chr6_29182813 0 29182813 T T T T T T T T C C C C T T T T T T T T
6 chr6_29185986 0 29185986 G G T T T T G G T T T T T T T T T T G G
6 chr6_29186746 0 29186746 G G G G G G G G A A A A G G G G G G G G
6 chr6_29193537 0 29193537 G G G G G G G G C C C C G G G G G G G G
6 chr6_29204311 0 29204311 C C C C C C C C G G G G C C C C C C C C
6 chr6_29205103 0 29205103 C C T T C C C C C C C C C C C C C C C C
6 chr6_29211639 0 29211639 C C T T T T C C T T T T T T T T T T C C
6 chr6_29212793 0 29212793 G G G G G G G G G G G G A A A A G G G G
6 chr6_29214683 0 29214683 C C C C C C C C C C C C T T C C C C C C
6 chr6_29219464 0 29219464 C T C C C C C C C C C C C C C C C C C C
6 chr6_29221015 0 29221015 C C C C C C C C A A A A C C C C C C C C
6 chr6_29225133 0 29225133 T T T T T T T T C C C C T T T T T T T T
6 chr6_29240453 0 29240453 G G G G G G G G C C C C G G G G G G G G
6 chr6_29246901 0 29246901 C C C C C C C C C C C T C C C C C C C C
6 chr6_29250548 0 29250548 A A G G A A A A A A A A A A A A A A A A
6 chr6_29267686 0 29267686 G G G G G G G G A G G G G G G G G G G G
6 chr6_29284340 0 29284340 T T T T T T T T A A A A T T T T T T T T
6 chr6_29287249 0 29287249 C C T T T T C C C C C C C C C C C C C C
6 chr6_29288912 0 29288912 G G G G G G A A G G G G G G G G G G G G
6 chr6_29299138 0 29299138 A A G G G G A A A A A A G G A G G G A A
6 chr6_29305743 0 29305743 T T T T T T T T T T T T T T T T A A T T
6 chr6_29307803 0 29307803 C C C C T T C C C C C C C C C C C C C C
6 chr6_29317322 0 29317322 G G G G G G G G G G G G A G G G G G G G
6 chr6_29320470 0 29320470 T T T T T T T T C C C C T T T T T T T T
6 chr6_29323682 0 29323682 G G A A A A G G G G G G G G G G G G G G
6 chr6_29334865 0 29334865 A A C C A A A A A A A A A A A A A A A A
6 chr6_29346675 0 29346675 C C C C C C C C C T C C C C C C C C C C
6 chr6_29348452 0 29348452 G G G G G G G G A A A A G G G G G G G G
6 chr6_29350956 0 29350956 C C C C C C C C C C C C A C C C C C C C
6 chr6_29359390 0 29359390 T T T T T T T T T T C T T T T T T T T T
6 chr6_29364068 0 29364068 G G T T T T G G T T T T T T T T T T G G
6 chr6_29371759 0 29371759 G G G G G G T T G G G G G G G G G G G G
6 chr6_29387627 0 29387627 T T T T T T T T T T T T C T T T T T T T
6 chr6_29387652 0 29387652 C C C C C C C C T T T T C C C C C C C C
6 chr6_29396999 0 29396999 G G G G G G G G G G G G G G G G A A G G
6 chr6_29397015 0 29397015 C G G G G G G G G G G G G G G G G G G G
6 chr6_29400017 0 29400017 A A A A A A A A T T T T A A A A A A A A
6 chr6_29416198 0 29416198 C C C C C C C C T T T T C C C C C C C C
6 chr6_29416660 0 29416660 T T T T T T T T T T T T T T A A T T T T
6 chr6_29431644 0 29431644 C C C C C C C C C T C T C C C C C C C C
6 chr6_29432298 0 29432298 G G G G G G G G G G G G G G C G G G G G
6 chr6_29434775 0 29434775 G G G G G G G G A A A A G G G G G G G G
6 chr6_29435291 0 29435291 T T T T T T T T C C C C T T T T T T T T
6 chr6_29449333 0 29449333 G G G G G G G G A A A A G G G G G G G G
6 chr6_29454023 0 29454023 T T T T T T T T T T T T C T T T T T T T
6 chr6_29456769 0 29456769 C C T T T T C C C C C C C C C C C C C C
6 chr6_29457469 0 29457469 C C C C C C C C C C C C C C C T C C C C
6 chr6_29462562 0 29462562 G G A A A A G G G G G G G G G G G G G G
6 chr6_29483102 0 29483102 G G G G G G G G G G G G G G G G C C G G
6 chr6_29491810 0 29491810 G G A A G G G G G G G G G G G G G G G G
6 chr6_29502142 0 29502142 T T T T T T T T G G G G T T T T T T T T
6 chr6_29502595 0 29502595 C C A A C C C C C C C C C C C C C C C C
6 chr6_29513793 0 29513793 G G T T T T G G T T T T T T T T T T G G
6 chr6_29516919 0 29516919 G G G G G G G G A A A A G G G G G G G G
6 chr6_29517358 0 29517358 T T T T T T T T T T T T T T T T A A T T
6 chr6_29524238 0 29524238 C C C C C C C C T T T T C C C C C C C C
6 chr6_29526995 0 29526995 G G G G G G G G A A A A G G G G G G G G
6 chr6_29527700 0 29527700 A A A A A A A A G G G G A A A A A A A A
6 chr6_29529463 0 29529463 T T T T T T T T T T T T C C C C C C T T
6 chr6_29537043 0 29537043 G G C C C C C C C C C C C C C C C C G G
6 chr6_29542318 0 29542318 T T T T T T T T C C C C T T T T T T T T
6 chr6_29547712 0 29547712 A A A A A A C C A A A A A A A A A A A A
6 chr6_29550111 0 29550111 A A T T A A A A A A A A A A A A A A A A
6 chr6_29556039 0 29556039 C C C C C C C C T T T T C C C C C C C C
6 chr6_29568038 0 29568038 A A A A A A A A G G G G A A A A A A A A
6 chr6_29568294 0 29568294 A A A A A A A A A A A A A G A A A A A A
6 chr6_29578116 0 29578116 T T C C C C T T T T T T T T T T T T T T
6 chr6_29597305 0 29597305 A A A A A A G G A A A A A A A A A A A A
6 chr6_29599757 0 29599757 T T T T T T T T C T T T T T T T T T T T
6 chr6_29600102 0 29600102 T T C C C C C C C C C C C C C C C C T T
6 chr6_29602873 0 29602873 T T T T T T T T T T T T C T T T T T T T
6 chr6_29609805 0 29609805 T T T T T T T T T T T T C T T T T T T T
6 chr6_29620322 0 29620322 T T T T T T T T C C C C T T T T T T T T
6 chr6_29620336 0 29620336 C C C C C C C C C G C C C C C C C C C C
6 chr6_29624402 0 29624402 G G G G G G G G G G A G G G G G G G G G
6 chr6_29624542 0 29624542 T T T T T T C C T T T T T T T T T T T T
6 chr6_29630625 0 29630625 A G G G G G G G G G G G A A A A A A G G
6 chr6_29642511 0 29642511 G G G G G G G G C C C C G G G G G G G G
6 chr6_29650697 0 29650697 T T T T T T T T T T T T T T C C T T T T
6 chr6_29656533 0 29656533 G G G G G G G G G G G G G G G T G G G G
6 chr6_29662658 0 29662658 G G G G G G G G G G G G A G G G G G G G
6 chr6_29663766 0 29663766 C C T T T T C C C C C C C C C C C C C C
6 chr6_29669843 0 29669843 C C C C C C C C A A A A C C C C C C C C
6 chr6_29671733 0 29671733 A A A A A A A A A A A A A A A A A T A A
6 chr6_29686430 0 29686430 A G G G G G A A A A A A G G G G G G G G
6 chr6_29705783 0 29705783 T T T T T T T T C C C C T T T T T T T T
6 chr6_29708221 0 29708221 A A A A A A A A T T T T A A A A A A A A
6 chr6_29724592 0 29724592 T T T T T T T T G G G G T T T T T T T T
6 chr6_29728715 0 29728715 A A A A A A A A A A A A G G G G A A A A
6 chr6_29730742 0 29730742 A A A A A A A T A A A A A A A A A A A A
6 chr6_29735689 0 29735689 A G G G G G A A G G G G G G G G G G A A
6 chr6_29736193 0 29736193 T T T T T T T T C C C C T T T T T T T T
6 chr6_29740670 0 29740670 G G A G G G G G G G G G G G G G G G G G
6 chr6_29743801 0 29743801 C C C C C C C C C C C C C C C C C G C C
6 chr6_29745686 0 29745686 T T T T T T T T C C C C T T T T T T T T
6 chr6_29757975 0 29757975 A A A A A A A A A A A A A G A A A A A A
6 chr6_29758151 0 29758151 C C C C C C C C A A A A C C C C C C C C
6 chr6_29758832 0 29758832 G G G G G G G G G G G G G G A G G G G G
6 chr6_29764025 0 29764025 G G G G G G G G G G A G G G G G G G G G
6 chr6_29772331 0 29772331 G G G G G G G G G G G G A A A A A A G G
6 chr6_29774028 0 29774028 A A C C C C A A C C C C C C C C C C A A
6 chr6_29794821 0 29794821 G G G G G G G G G G G G G G G G A G G G
6 chr6_29796658 0 29796658 C C C C C C C C C C C C C C C T C C C C
6 chr6_29797991 0 29797991 C C C C C C C C A A A A C C C C C C C C
6 chr6_29799143 0 29799143 C C C C C C C C C C C C C C C C T T C C
6 chr6_29799765 0 29799765 A A A A A A A A A A A A A A A C A A A A
6 chr6_29806665 0 29806665 G G G G G G G G G G G G T T T T T T G G
6 chr6_29810651 0 29810651 A A T T T T A A A A A A A A A A A A A A
6 chr6_29818806 0 29818806 G G A A G G G G G G G G G G G G G G G G
6 chr6_29818843 0 29818843 G G G G G G G G A A A A G G G G G G G G
6 chr6_29830509 0 29830509 A A C C C C A A C C C C C C C C C C A A
6 chr6_29843396 0 29843396 T T C C C C T T T T T T T T T T T T T T
6 chr6_29846746 0 29846746 T T C C C C T T T T T T T T T T T T T T
6 chr6_29848815 0 29848815 A A A A A A A A A G A A A A A A A A A A
6 chr6_29854594 0 29854594 G G G G G G G G G G G G A A A A G G G G
6 chr6_29856630 0 29856630 G G G G G G C C G G G G G G G G G G G G
6 chr6_29861919 0 29861919 T T T T T T T T T T T T G G G G T T T T
6 chr6_29869250 0 29869250 C C T T C C C C C C C C C C C C C C C C
6 chr6_29871839 0 29871839 T T T T T T T T T T T T C C T T T T T T
6 chr6_29876369 0 29876369 A A A A A A A A A A A A A A A A A G A A
6 chr6_29879961 0 29879961 T T C C C C T T T T T T T T T T T T T T
6 chr6_29882461 0 29882461 G G G G G G G G C C C C G G G G G G G G
6 chr6_29891323 0 29891323 G G G G G G G G G G G G A G G G G G G G
6 chr6_29895282 0 29895282 G G G G G G G G G G G G G G G G A G G G
6 chr6_29899731 0 29899731 G G G G G G G G G G G G C C C C C C G G
6 chr6_29911027 0 29911027 A A A A A A A A A A A A C C A A A A A A
6 chr6_29912564 0 29912564 T T C C T T T T T T T T T T T T T T T T
6 chr6_29934291 0 29934291 G G G G G G G G C C C C G G G G G G G G
6 chr6_29935294 0 29935294 G G G G G G G G G G G G A G G G G G G G
6 chr6_29940927 0 29940927 C C C C C C C C C C C G C C C C C C C C
6 chr6_29947131 0 29947131 G G G G G G G G G G G G A G G G G G G G
6 chr6_29953280 0 29953280 G G A A A A G G G G G G G G G G G G G G
6 chr6_29956661 0 29956661 T T C C C C T T C C C C C C C C C C T T
6 chr6_29972349 0 29972349 C C C C C C C C C C C C C C C C T T C C
6 chr6_29981547 0 29981547 T T T T T T T T C C C C T T T T T T T T
6 chr6_29985854 0 29985854 T T T T T T T T C C C C T T T T T T T T
6 chr6_29991258 0 29991258 T T T T T T T T G T G G T T T T T T T T
6 chr6_29991560 0 29991560 A A A A A A A A A A C C A A A A A A A A
6 chr6_29993637 0 29993637 A A A A A A A A A G G G A A A A A A A A
6 chr6_30000629 0 30000629 G G A A A A G G G G G G G G G G G G G G
6 chr6_30003276 0 30003276 C C C C C C A A C C C C C C C C C C C C
6 chr6_30005933 0 30005933 T T T T T T T T T T T T G G T T T T T T
6 chr6_30007831 0 30007831 A A A A A A A A T T T T A A A A A A A A
6 chr6_30012218 0 30012218 G G A A G G G G G G G G G G G G G G G G
6 chr6_30017758 0 30017758 C C C C C C C C C C C C C C C T C C C C
6 chr6_30019211 0 30019211 C C C C C C C C C C C C A A A A A A C C
6 chr6_30024166 0 30024166 C C C C C C C C C C C C C C C G C C C C
6 chr6_30027637 0 30027637 T T T T T T T T C C C T T T T T T T T T
6 chr6_30028105 0 30028105 C C C C C C C C T T C T C C C C C C C C
6 chr6_30029318 0 30029318 G G G G G G G G G G A G G G G G G G G G
6 chr6_30031205 0 30031205 C C C T C C C C C C C C C C C C C C C C
6 chr6_30032105 0 30032105 C C C C C C C C G G G G C C C C C C C C
6 chr6_30037640 0 30037640 G G G G G G G G G G G G G G G G A G G G
6 chr6_30038549 0 30038549 A A A A A A A A G G G G A A A A A A A A
6 chr6_30039360 0 30039360 A A A A A C A A A A A A A A A A A A A A
6 chr6_30045494 0 30045494 C C C C C C C C C C C C T T C C C C C C
6 chr6_30045950 0 30045950 C T C C C C C C C C C C C C C C C C C C
6 chr6_30047106 0 30047106 C C C C C C C C C C C T C C C C C C C C
6 chr6_30049933 0 30049933 A A A A A A A A A A A G A A A A A A A A
6 chr6_30051515 0 30051515 T T T T T T T T T T C T T T T T T T T T
6 chr6_30054031 0 30054031 G G A A A A G G G G G G G G G G G G G G
6 chr6_30057302 0 30057302 G G G G G G G G G G A G G G G G G G G G
6 chr6_30059957 0 30059957 A A T T A A A A A A A A A A A A A A A A
6 chr6_30067001 0 30067001 A A A A A A A A G G G G A A A A A A A A
6 chr6_30072556 0 30072556 T T T T T T T T T T T T A T T T T T T T
6 chr6_30079486 0 30079486 T T T T T T T T C C C C T T T T T T T T
6 chr6_30079828 0 30079828 A A G G G G A A A A A A A A A A A A A A
6 chr6_30087567 0 30087567 G G G G A G G G G G G G G G G G G G G G
6 chr6_30089322 0 30089322 T T T T T T T T C C C C T T T T T T T T
6 chr6_30096131 0 30096131 G G G G G G G G G G G G G G G G A A G G
6 chr6_30100491 0 30100491 C C C C C C C C C C C C A C A A C C C C
6 chr6_30102045 0 30102045 T T T T T T T T T T T T T T A A T T T T
6 chr6_30103599 0 30103599 T T T T T T T T C C C C T T T T T T T T
6 chr6_30110276 0 30110276 G G G G G G G G G G G G A A G G A A G G
6 chr6_30115860 0 30115860 C C C C C C C C T T T T C C T T C C C C
6 chr6_30119866 0 30119866 A A A A A A A A C C C C A A A A A A A A
6 chr6_30125596 0 30125596 A A G G G G A A G G G G G G G G G G A A
6 chr6_30129130 0 30129130 T T T T T T T T C C C C T T T T T T T T
6 chr6_30132447 0 30132447 A A A A A A A A C C C C A A A A A A A A
6 chr6_30136308 0 30136308 T T C C C T T T T T T T T T T T T T T T
6 chr6_30138626 0 30138626 C C C C C C C C T T T T C C C C C C C C
6 chr6_30139696 0 30139696 G G G G G G G G G G G G G G G G A G G G
6 chr6_30139707 0 30139707 A A A A A A A A G G G G A A A A A A A A
6 chr6_30141848 0 30141848 A A A A A A A A A A A G A A A A A A A A
6 chr6_30141943 0 30141943 T T T T T T T T T T T T C C T T T T T T
6 chr6_30143297 0 30143297 A A A A A A A A G G G G A A A A A A A A
6 chr6_30145017 0 30145017 C C C C C C C C T T T T C C C C C C C C
6 chr6_30146508 0 30146508 T T C C C C T T C C C C T T T T T T T T
6 chr6_30161860 0 30161860 G G G G G G G G G G G G A G A A G G G G
6 chr6_30162403 0 30162403 G G G G G G G G G G G G G G A G G G G G
6 chr6_30163289 0 30163289 A A G G G G A A G G G G G G G G G G A A
6 chr6_30172627 0 30172627 G G G G G G A A G G G G G G G G G G G G
6 chr6_30179176 0 30179176 C C C C C C T T C C C C C C C C C C C C
6 chr6_30181518 0 30181518 A A A A A A A A C C C C A A A A A A A A
6 chr6_30187322 0 30187322 T T T T T T T T T T T T T T T T G T T T
6 chr6_30192906 0 30192906 G T T T T T T T T T T T T T T T T T T T
6 chr6_30200092 0 30200092 A A A A A A A A A A A A A A A A G G A A
6 chr6_30223606 0 30223606 C C T T T T C C C C C C C C C C C C C C
6 chr6_30224357 0 30224357 T T A A A A T T T T T T T T T T T T T T
6 chr6_30227732 0 30227732 C C C C C C C C C C C C C C C C A C C C
6 chr6_30228443 0 30228443 C C C C C C C C C C C T C C C C C C C C
6 chr6_30228668 0 30228668 C C C C C C C C T T T T C C C C C C C C
6 chr6_30244327 0 30244327 T T T T T T T T C C C C T T T T T T T T
6 chr6_30245641 0 30245641 A A A A A A A A G G G G A A A A A A A A
6 chr6_30246747 0 30246747 A A A A A A A A C C C C A A A A A A A A
6 chr6_30250987 0 30250987 C C C C C C C C C T C C C C C C C C C C
6 chr6_30260527 0 30260527 T T T T T T T T G T G G T T T T T T T T
6 chr6_30264507 0 30264507 C C C C C C C C C T C C C C C C C C C C
6 chr6_30271867 0 30271867 G G G G G G G G G G G G G G G G A G G G
6 chr6_30278126 0 30278126 T T C C T T T T T T T T T T T T T T T T
6 chr6_30288326 0 30288326 T T T T C T T T T T T T T T T T T T T T
6 chr6_30289908 0 30289908 G G A A A A A A A A A A A A A A A A A A
6 chr6_30292910 0 30292910 G G G G G G G G G G G G C C C C G G G G
6 chr6_30300293 0 30300293 C C C C C T C C C C C C C C C C C C C C
6 chr6_30301688 0 30301688 T T T T C T T T T T T T T T T T T T T T
6 chr6_30308155 0 30308155 A A A A A A A A G G G G A A A A A A A A
6 chr6_30318592 0 30318592 A A G G G G A A A A A A A A A A A A A A
6 chr6_30319228 0 30319228 T T T T T T T T C C C C T T T T T T T T
6 chr6_30319625 0 30319625 C C C C C C C C C C C T C C C C C C C C
6 chr6_30323052 0 30323052 A A A A A A A A G G G G A A A A A A A A
6 chr6_30323201 0 30323201 T T T T T T T T C C C C T T T T T T T T
6 chr6_30341188 0 30341188 G G G G G G G G G G G G C C G G C C G G
6 chr6_30345245 0 30345245 G G G G G G G G G G G T G G G G G G G G
6 chr6_30346355 0 30346355 G G A A A A G G G G G G G G G G G G G G
6 chr6_30367752 0 30367752 C C C C C C C C T T T T C C C C C C C C
6 chr6_30368747 0 30368747 C C C C C C C C C C C C T T C C C C C C
6 chr6_30373345 0 30373345 T T C C C C T T T T T T T T T T T T T T
6 chr6_30382564 0 30382564 A A A A A A A A C C C C C C C C C C A A
6 chr6_30383647 0 30383647 A A A A A A A A A A A A A A A G A A A A
6 chr6_30388373 0 30388373 G G G G G G G G G G G G A G G G G G G G
6 chr6_30394315 0 30394315 G G G G G G G G A A A A G G G G G G G G
6 chr6_30396393 0 30396393 C C C C C C C C C C C C T T C C C C C C
6 chr6_30398952 0 30398952 G G G G G G G G G G G G G G G G A A G G
6 chr6_30400026 0 30400026 G G G G A G G G G G G G G G G G G G G G
6 chr6_30401578 0 30401578 C C C C C C C C C C C G C C C C C C C C
6 chr6_30403482 0 30403482 T T T T T T T T C C C C T T T T T T T T
6 chr6_30419266 0 30419266 C T C C C C C C C C C C C C C C C C C C
6 chr6_30419605 0 30419605 A A A A A A A A G G G G A A A A A A A A
6 chr6_30420060 0 30420060 T T C C C C C C T T T T C C C C C C C C
6 chr6_30422918 0 30422918 C C C C C C C C G G G G C C C C C C C C
6 chr6_30423934 0 30423934 G G G G G T G G G G G G G G G G G G G G
6 chr6_30424838 0 30424838 G G G G A G G G G G G G G G G G G G G G
6 chr6_30425378 0 30425378 A A A A A A A A G G G G A A A A A A A A
6 chr6_30430059 0 30430059 C C G G G G C C G G G G G G G G G G C C
6 chr6_30443861 0 30443861 C C G G G G C C C C C C C C C C C C C C
6 chr6_30454373 0 30454373 C C C C C C C C C C C C T T T T T T C C
6 chr6_30454460 0 30454460 G G G G A G G G A G A G G G G G G G G G
6 chr6_30457960 0 30457960 C C C C C C C G C C C C C C C C C C C C
6 chr6_30462113 0 30462113 C C C C C C C C C C C C T T C C C C C C
6 chr6_30462114 0 30462114 C C C C C C C C C C C C G G G G G G C C
6 chr6_30463421 0 30463421 C C C C C C C C C C C C T T T T T T C C
6 chr6_30463926 0 30463926 C C C C C C C C C C C C T T T T T T C C
6 chr6_30469904 0 30469904 C T C C C C C T C C C C C C C C C C C C
6 chr6_30473440 0 30473440 G G G G G G G G G G G G G G G G A A G G
6 chr6_30476489 0 30476489 T T T T T T T T C C C C C C C C C C T T
6 chr6_30488292 0 30488292 C C C C C C C C C C C C C C T T C C C C
6 chr6_30492427 0 30492427 T T T T T T T T T T T T G T T T T T T T
6 chr6_30492501 0 30492501 G G G G G G G G A A A A G G G G G G G G
6 chr6_30503874 0 30503874 A A A A A A A A G G G G A A A A A A A A
6 chr6_30504629 0 30504629 A A A A A A A A G G G G A A A A A A A A
6 chr6_30511254 0 30511254 G G G G G G G G A G A A G G G G G G G G
6 chr6_30523972 0 30523972 C C T T T T C C C C C C C C C C C C C C
6 chr6_30527299 0 30527299 T T T T T T T T T T T T C T T T T T T T
6 chr6_30532496 0 30532496 G G A A A A G G G G G G G G G G G G G G
6 chr6_30533898 0 30533898 T T T T T T T T T T T T C T T T T T T T
6 chr6_30547169 0 30547169 G G G G G G G G G G G G A G G G G G G G
6 chr6_30556205 0 30556205 C T C C C C C C C C C C C C C C C C C C
6 chr6_30556956 0 30556956 A A G G G G A A A A A A A A A A A A A A
6 chr6_30570082 0 30570082 G G G G G G G G G G G G C G G G G G G G
6 chr6_30573028 0 30573028 A G G G G G G G G G G G G G G G G G G G
6 chr6_30573392 0 30573392 G G G G G G G G C C C C G G G G G G G G
6 chr6_30575348 0 30575348 T T C C C C T T C C C C C C C C C C T T
6 chr6_30583242 0 30583242 G G G G G G G G G G G G A A A A A A G G
6 chr6_30588895 0 30588895 C C C C C C C C C C C C C T C C C C C C
6 chr6_30589416 0 30589416 C C A A A A C C C C C C C C C C C C C C
6 chr6_30596590 0 30596590 A A A A A A A A G G G G A A A A A A A A
6 chr6_30596679 0 30596679 A A A A A A A A A A A A A A A G A A A A
6 chr6_30598525 0 30598525 G G G G G G G G T T T T G G G G G G G G
6 chr6_30598611 0 30598611 C C C C C C C C T T T T C C C C C C C C
6 chr6_30613211 0 30613211 G G G G G G G G A A A A G G G G G G G G
6 chr6_30615290 0 30615290 T T T T C C T T T T T T T T T T T T T T
6 chr6_30618258 0 30618258 T T C C C C T T C C C C C C C C C C T T
6 chr6_30620733 0 30620733 G G G G G G G G G G G G G G G G C G G G
6 chr6_30623217 0 30623217 C C C C C C C C C C C C C T C C C C C C
6 chr6_30624244 0 30624244 C C C C C C C C C C C T C C C C C C C C
6 chr6_30624674 0 30624674 C C C C C C C C A C A A C C C C C C C C
6 chr6_30625992 0 30625992 T T T T T T T T C C C T T T T T T T T T
6 chr6_30627461 0 30627461 G G G G G G G G A A A G G G G G G G G G
6 chr6_30634786 0 30634786 G G G G G G G G G G G G A G G G G G G G
6 chr6_30638023 0 30638023 C T C C C C C C C C C C C C C C C C C C
6 chr6_30640405 0 30640405 G G G G G G G G A G G G G G G G G G G G
6 chr6_30648546 0 30648546 T T T T T T T T T T C C T T T T T T T T
6 chr6_30650635 0 30650635 G G G G G G G T G G G G G G G G G G G G
6 chr6_30656760 0 30656760 G G G G G G G G A A G G G G G G G G G G
6 chr6_30679967 0 30679967 A A A A A A A A G G A G A A A A A A A A
6 chr6_30681917 0 30681917 A A A A A A A A T T A T A A A A A A A A
6 chr6_30685112 0 30685112 C C C C C C C T C C C C C C C C C C C C
6 chr6_30695124 0 30695124 G G C C C C G G G G G G G G G G G G G G
6 chr6_30695521 0 30695521 C C T T T T C C C C C C C C C C C C C C
6 chr6_30697511 0 30697511 T T A A T T T T T T T T T T T T T T T T
6 chr6_30711130 0 30711130 T T T T T T T T T T T T C T T T T T T T
6 chr6_30751309 0 30751309 T T T T T T T T C C C C T T T T T T T T
6 chr6_30753395 0 30753395 T T T T T T T T A A A A T T T T T T T T
6 chr6_30770944 0 30770944 G G G G G G G G G G G G A G G G G G G G
6 chr6_30771969 0 30771969 G G G G A A G G G G G G G G G G G G G G
6 chr6_30772054 0 30772054 A A G G G G A A A A A A A A A A A A A A
6 chr6_30772198 0 30772198 C C C C C C C C T T C C C C C C C C C C
6 chr6_30772429 0 30772429 G G G G G G G G A A A A G G G G G G G G
6 chr6_30780525 0 30780525 T T T T T T T T G G G G T T T T T T T T
6 chr6_30791161 0 30791161 C C C C C C C C C T C C C C C C C C C C
6 chr6_30796773 0 30796773 A A A A G G A A A A A A A A A A A A A A
6 chr6_30797033 0 30797033 G G A A G G G G G G G G A G G G G G G G
6 chr6_30799693 0 30799693 G G G G G G G G G G G G G G A A G G G G
6 chr6_30799708 0 30799708 C C C C T T C C C C C C C C C C C C C C
6 chr6_30800376 0 30800376 T T T T T T T T A T T T T T T T T T T T
6 chr6_30809998 0 30809998 C C C C C C C T C C C C C C C C C C C C
6 chr6_30811931 0 30811931 C C C C C C C T C C C C C C C C C C C C
6 chr6_30812278 0 30812278 C C T T C C C C C C C C C C C C C C C C
6 chr6_30821961 0 30821961 G G G G G G G G G G G G G G A A G G G G
6 chr6_30825889 0 30825889 A A A A A C A A A A A A A A A A A A A A
6 chr6_30833316 0 30833316 G G G G G G G G G G G G A G G G G G G G
6 chr6_30833862 0 30833862 T T G G G T T T T T T T T T T T T T T T
6 chr6_30834150 0 30834150 C C C C C C C C T T T T C T C C T T C C
6 chr6_30842264 0 30842264 T T T T T T C C T T T T T T T T T T T T
6 chr6_30846874 0 30846874 T T T T T T T T C T T T T T T T T T T T
6 chr6_30857095 0 30857095 G G A A A A G G G G G G G G G G G G G G
6 chr6_30858364 0 30858364 A A A A A A A A A G A A A A A A A A A A
6 chr6_30860792 0 30860792 G G G G G G G G G G G G G G G G C C G G
6 chr6_30870808 0 30870808 T T C C C C T T C C C C C C C C C C T T
6 chr6_30881967 0 30881967 C C C C C C C C C C T T C C C C C C C C
6 chr6_30894316 0 30894316 G G G G G G G G A A A A G G G G G G G G
6 chr6_30895028 0 30895028 A A A A A A A A A G A A A A A A A A A A
6 chr6_30896654 0 30896654 A A A A A A A A G G G G A A A A A A A A
6 chr6_30896974 0 30896974 A A A A A A A A A G A A A A A A A A A A
6 chr6_30900178 0 30900178 T T T T T T T T C C C C T T T T T T T T
6 chr6_30900716 0 30900716 A A A A A A A A A A A A G G A A A A A A
6 chr6_30901262 0 30901262 G G G G G G G G C G G G G G G G G G G G
6 chr6_30905962 0 30905962 C C A A A A A A A A A A A A A A A A A A
6 chr6_30908679 0 30908679 T T C T T T T T T T T T T T T T T T T T
6 chr6_30910295 0 30910295 A A G G G G A A G G G G G G G G G G A A
6 chr6_30911797 0 30911797 G G G G A G G G G G G G G G G G G G G G
6 chr6_30912234 0 30912234 G G A A G G G G G G G G G G G G G G G G
6 chr6_30912257 0 30912257 G G G G G G G G C G C C G G G G G G G G
6 chr6_30915530 0 30915530 T T T T T T T T G G G G T T T T T T T T
6 chr6_30917525 0 30917525 G G G G G G G G G G T T G G G G G G G G
6 chr6_30918034 0 30918034 C C T T C T C C C C C C C C C C C C C C
6 chr6_30923692 0 30923692 C C C C C C C C C T C C C C C C C C C C
6 chr6_30925191 0 30925191 T T T T T T T T C C C C C C C C C C T T
6 chr6_30933162 0 30933162 G G G G G G G G A G G G G G G G G G G G
6 chr6_30935352 0 30935352 G G G G G G G G G G G G G G A A G G G G
6 chr6_30940021 0 30940021 A A A A A A A A G G G G A A A A A A A A
6 chr6_30946127 0 30946127 A A A A A A A A A A A A A A A A C C A A
6 chr6_30956789 0 30956789 A A A A A A A A A A A A G G G G A A A A
6 chr6_30961653 0 30961653 G G G G G G A G G G G G G G G G G G G G
6 chr6_30964900 0 30964900 C C T T T T C C C C C C T T T T T T C C
6 chr6_30965787 0 30965787 G G G G G G G G G G G G A G G G G G G G
6 chr6_30969391 0 30969391 A A G G G G A A A A A A A A A A A A A A
6 chr6_30970955 0 30970955 C C C C C C C T C C C C C C C C C C C C
6 chr6_30971450 0 30971450 G G G G G G G G G G G G A G G G G G G G
6 chr6_30978870 0 30978870 C C T T C C C C C C C C C C C C C C C C
6 chr6_30981300 0 30981300 G G G G G G T T G G G G G G G G G G G G
6 chr6_30990353 0 30990353 G G G G G G G G A A A A G G G G G G A A
6 chr6_31000837 0 31000837 A A G G G G A A A A A A A A A A A A A A
6 chr6_31005140 0 31005140 C C A C C C C C C C C C C C C C C C C C
6 chr6_31008259 0 31008259 C C C C C C C C T T T T C C C C C C C C
6 chr6_31008789 0 31008789 T T T T T T T T T T T T T T C C T T T T
6 chr6_31015073 0 31015073 G G G G G G G G G G G G G G G G A A G G
6 chr6_31019797 0 31019797 A A A A A A A A G G G G A A A A A A A A
6 chr6_31020076 0 31020076 C C C C C C C C T T T T C C C C C C C C
6 chr6_31023794 0 31023794 C C T T T T C C C C C C C C C C C C C C
6 chr6_31026187 0 31026187 T T T T T T T T T T T T T T C C T T T T
6 chr6_31027651 0 31027651 G G G G C G G G G G G G G G G G G G G G
6 chr6_31031029 0 31031029 G G G T G G G G G G G G G G G G G G G G
6 chr6_31031289 0 31031289 A A A A A A A A A A A A A A A A A C A A
6 chr6_31033002 0 31033002 C C C C C C C C C C C C C C C C C T C C
6 chr6_31033537 0 31033537 T T T T T T T T C C C C T T T T T T T T
6 chr6_31033824 0 31033824 C T C C C C C C C C C C C C C C C C T T
6 chr6_31033871 0 31033871 C C C C C C C C T T T T C C C C C C C C
6 chr6_31035211 0 31035211 G G A A A A G G G G G G G G G G G G G G
6 chr6_31039356 0 31039356 G G A G G G G G G G G G G G G G G G G G
6 chr6_31040527 0 31040527 C C C T T T C C T T T T C C C C C C C C
6 chr6_31044563 0 31044563 G G G G G G G G A A A A G G G G G G G G
6 chr6_31055066 0 31055066 A A G G G G A A G G G G G G G G G G A A
6 chr6_31055591 0 31055591 A A A A A A A A A A A A G G A A A A A A
6 chr6_31060624 0 31060624 A A A A A A A A G G G G A A A A A A A A
6 chr6_31062806 0 31062806 A A A A A A A A C C C C A A A A A A A A
6 chr6_31063953 0 31063953 C C C C C C C C C C C C C T C C C C C C
6 chr6_31069917 0 31069917 A A A A A A A A G G G G A A A A A A A A
6 chr6_31070677 0 31070677 C C C C C C C C G G G G C C C C C C C C
6 chr6_31070901 0 31070901 C C C C C C C C T T T T C C C C C C C C
6 chr6_31085121 0 31085121 T T T T T T T T T T T T C T T T T T T T
6 chr6_31086285 0 31086285 G G C C C G G G G G G G G G G G G G G G
6 chr6_31090847 0 31090847 C C C C C C C C C C C C A C C C C C C C
6 chr6_31093905 0 31093905 C C C C C C C C G G G G C C C C C C C C
6 chr6_31094412 0 31094412 C C C C C C C C A A A A C C C C C C C C
6 chr6_31098372 0 31098372 C C T T T T C C T T T T T T T T T T C C
6 chr6_31102695 0 31102695 A A A A A A A A G G G G A A A A A A A A
6 chr6_31102753 0 31102753 G G A A A A G G G G G G G G G G G G G G
6 chr6_31105181 0 31105181 C C C C C C C T C C C C C C C C C C C C
6 chr6_31105374 0 31105374 C C C C C C C C C C C C C T C C C C C C
6 chr6_31105842 0 31105842 G G G G G G G G G G G G G G A A G G G G
6 chr6_31105999 0 31105999 T T C C C C T T C C C C C C C C C C T T
6 chr6_31108358 0 31108358 A A A A A A A C A A A A A A A A A A A A
6 chr6_31109451 0 31109451 G G A A A G G G G G G G G G G G G G G G
6 chr6_31114555 0 31114555 T T C C C C C T C C C C C C C C C C T T
6 chr6_31115470 0 31115470 A A A A A A A A A A A A A A A A C C A A
6 chr6_31117475 0 31117475 C C C C C C C C C T C C C C C C C C C C
6 chr6_31122038 0 31122038 T T C C T T T T T T T T T T T T T T T T
6 chr6_31124243 0 31124243 T T T T T T T T G G G G T T T T T T T T
6 chr6_31127439 0 31127439 C C C C C C C C C C C C C T C C C C C C
6 chr6_31129240 0 31129240 G G G G G G G G G G G G G G G G A G G G
6 chr6_31132062 0 31132062 C C C C C T C C C C C C C C C C C C C C
6 chr6_31137446 0 31137446 A A A A A A A A C C C C A A A A A A A A
6 chr6_31137824 0 31137824 C C C C C C C C C C C C C C T T C C C C
6 chr6_31137892 0 31137892 C C T T C C C C C C C C C C C C C C C C
6 chr6_31142884 0 31142884 C C C C C C C C C C C C C T C C C C C C
6 chr6_31143244 0 31143244 G G G G A G G G G G G G G G G G G G G G
6 chr6_31146924 0 31146924 G G A G G G G G G G G G G G G G G G G G
6 chr6_31149985 0 31149985 C C C C C C C C C C C C C C T T C C C C
6 chr6_31151843 0 31151843 C C C G C G C C C C C C C C C C C C C C
6 chr6_31157091 0 31157091 C C C C C C C C C C C C C C T T C C C C
6 chr6_31157533 0 31157533 A A A A A A A A G G G G A A A A A A A A
6 chr6_31158074 0 31158074 G G G G G G G G G G G G G G C C G G G G
6 chr6_31165647 0 31165647 G G G G G G G G G G A A G G G G G G G G
6 chr6_31167519 0 31167519 G G G G G G G G G G A A G G G G G G G G
6 chr6_31176455 0 31176455 A A A A A A A A A C A A A A A A A A A A
6 chr6_31181052 0 31181052 C C C C C C C G C C C C C C C C C C C C
6 chr6_31188403 0 31188403 G G G G G G G G A A A A G G G G G G G G
6 chr6_31194279 0 31194279 C C C C C C C C C T T T C C C C C C C C
6 chr6_31195076 0 31195076 T T T T T T T T T T T T C C C C C C T T
6 chr6_31200201 0 31200201 T T C C C C C C C C C C C C T T C C C C
6 chr6_31202987 0 31202987 C C C C C C C C C C C C C C C C C T C C
6 chr6_31215179 0 31215179 C C C C C C C C C C C C C C C C T T C C
6 chr6_31215540 0 31215540 C C C C C C C C T T T T C C C C C C C C
6 chr6_31218398 0 31218398 A A G G G G G G G G G G G G G G G G G G
6 chr6_31219202 0 31219202 C C C C C C C C C C C C C C C C C T C C
6 chr6_31222947 0 31222947 T T C C C C C C C C C C C C C C C C C C
6 chr6_31223813 0 31223813 C C T T T T C C C C C C C C C C C C C C
6 chr6_31224554 0 31224554 G G G G G G G G A A A A G G G G G G G G
6 chr6_31225181 0 31225181 G G A A A A G G G G G G G G G G G G G G
6 chr6_31232724 0 31232724 T T T T T T T T T T T T T T T T C C T T
6 chr6_31232887 0 31232887 A A A A A A A A A A A A A A A A G G A A
6 chr6_31232935 0 31232935 G G T T T T T T T T T T T T T T T T G G
6 chr6_31246278 0 31246278 C C C C C C C C A A A A C C C C C C C C
6 chr6_31246304 0 31246304 G G G G G G G G G G G G C G G G G G G G
6 chr6_31253526 0 31253526 G G G G G G G G G G G G T T G G G G G G
6 chr6_31254043 0 31254043 C C C C C C C C C C C C T T C C C C C C
6 chr6_31254722 0 31254722 C C G G G G G G G G G G G G G G G G G G
6 chr6_31266128 0 31266128 C C C C C C C C T T T T C C C C C T C C
6 chr6_31270746 0 31270746 T T T T T T C C T T T T T T T T T T T T
6 chr6_31270918 0 31270918 G G G G G G G G A A G G G G G G G G G G
6 chr6_31275663 0 31275663 C C C C C C C C C C C C G G C C C C C C
6 chr6_31278178 0 31278178 G G G G G G G G A G G G G G G G G G G G
6 chr6_31281189 0 31281189 C C C C C C C C T T T T C C C C C C C C
6 chr6_31282034 0 31282034 T T C C C C T T T T T T T T T T T T T T
6 chr6_31283794 0 31283794 G G G G G G G G G G G G A G G G G G G G
6 chr6_31287326 0 31287326 C C C T C C C C C C C C C C C C C C C C
6 chr6_31288477 0 31288477 C C C C C C C C A C C C C C C C C C C C
6 chr6_31301018 0 31301018 C C C C C C C C C C C C C G C C C C C C
6 chr6_31303452 0 31303452 C C C C C C C C C C C C C C C C C G C C
6 chr6_31309954 0 31309954 T T T T T T T T C C C C T T T T T T T T
6 chr6_31314815 0 31314815 A A A A A A A A G G G G A A A A A A A A
6 chr6_31315627 0 31315627 C C C C C C T T C C C C C C C C C C C C
6 chr6_31316431 0 31316431 C C C C C C C C G G G G C C C C C C C C
6 chr6_31318152 0 31318152 T T T T T T T T C C C C T T T T T T T T
6 chr6_31318839 0 31318839 C C C C C C C C C C C C C G C C C C C C
6 chr6_31326117 0 31326117 A A A A A A A A A A A A A G A A A A A A
6 chr6_31330098 0 31330098 T T T T T T T T C C C C C C C C C C T T
6 chr6_31330129 0 31330129 G G A A A A G G G G G G G G G G G G G G
6 chr6_31330769 0 31330769 G G A G G G G G G G G G G G G G G G G G
6 chr6_31331016 0 31331016 T T T T T T T T C C C C C C C C C C T T
6 chr6_31331672 0 31331672 G G G G G G G G G G G G A A A A A A G G
6 chr6_31332041 0 31332041 A A A A A A A A G G G G G G G G G G A A
6 chr6_31332949 0 31332949 G G G G G G G G G G G G C C C C C C G G
6 chr6_31337262 0 31337262 G G G G G G G G G G G G G G G G A G G G
6 chr6_31343679 0 31343679 G G A A A G G G G G G G A A A A A A G G
6 chr6_31347598 0 31347598 G G G G G G G G A A A A G G G G G G G G
6 chr6_31360094 0 31360094 C C C C C C C C C C C C C C C C C T C C
6 chr6_31360509 0 31360509 T T T T T T T T C C C C T T T T T T T T
6 chr6_31362413 0 31362413 C C T T C T C C C C C C C C C C C C C C
6 chr6_31363820 0 31363820 T T C C C T T T T T T T T T T T T T T T
6 chr6_31363980 0 31363980 C C C C C C C C C C C C C C C C A C C C
6 chr6_31365927 0 31365927 C C T T C T C C T T T T C C C C C C C C
6 chr6_31366522 0 31366522 A A A A A A A A T T T T A A A A A A A A
6 chr6_31366862 0 31366862 C C C C C C C C C C C C C C T T C C C C
6 chr6_31368765 0 31368765 C C C C C T C C C C C C C C C C C C C C
6 chr6_31375258 0 31375258 G G A A A A G G G G G G G G G G G G G G
6 chr6_31375278 0 31375278 A A C C C C A A A A A A A A A A A A A A
6 chr6_31377717 0 31377717 G G G G A G G G G G G G G G G G G G G G
6 chr6_31378303 0 31378303 A A A A A A A A G G G G A A A A A A A A
6 chr6_31378812 0 31378812 C C C C C C C C G G G G C C C C C C C C
6 chr6_31380366 0 31380366 A A A A A T A A A A A A A A A A A A A A
6 chr6_31385573 0 31385573 T T T T T T T T T T T T T T C C T T T T
6 chr6_31390966 0 31390966 C C C C C T C C C C C C C C C C C C C C
6 chr6_31391442 0 31391442 T T C C C C C C C C C C C C C C C C C C
6 chr6_31392483 0 31392483 A A A A A A A A A A A A C C A A A A A A
6 chr6_31392902 0 31392902 T T T T T T T T C C C C T T T T T T T T
6 chr6_31393399 0 31393399 A A A A A A A A G G G G A A A A A A A A
6 chr6_31400987 0 31400987 G G G G G G G G C G C G G G G G G G G G
6 chr6_31402029 0 31402029 T T T T T T T T T T T T C C T T T T T T
6 chr6_31402258 0 31402258 T T T T T T T T T T T T T T T T C T T T
6 chr6_31404544 0 31404544 G G A G G G G G G G G G G G G G G G G G
6 chr6_31406129 0 31406129 C C C C C C C C C C C C T T T T T T C C
6 chr6_31407043 0 31407043 A A A A A A A A A A A C A A A A A A A A
6 chr6_31407108 0 31407108 C C C C C C C T C C C C C C C C C C C C
6 chr6_31407715 0 31407715 G G G G G G G G G G G G G G T T G G G G
6 chr6_31409570 0 31409570 G G G G G G G G C C C C G G G G G G G G
6 chr6_31413912 0 31413912 A A A A A A A A G G G G A A A A A A A A
6 chr6_31418929 0 31418929 G G A A A A A G A A A A G G G G G G G G
6 chr6_31419684 0 31419684 A A A A A A A A G G G G A A G G G G A A
6 chr6_31422297 0 31422297 G G A A A A G G G G G G G G G G G G G G
6 chr6_31423019 0 31423019 C C T T T T C C C C C C T T T T T T C C
6 chr6_31424042 0 31424042 C C C C C C C C C C C C C C A C C C C C
6 chr6_31424698 0 31424698 T T C C C C T T T T T T T T T T T T T T
6 chr6_31426516 0 31426516 T T C C C C T T T T T T T T T T T T T T
6 chr6_31430123 0 31430123 A A A A A A A A A T A T A A A A A A A A
6 chr6_31432399 0 31432399 A A A A A A A A A G A A A A A A A A A A
6 chr6_31434578 0 31434578 G G G G G G G G G G G G G G A G G G G G
6 chr6_31434656 0 31434656 G G G G G T G G G G G G G G G G G G G G
6 chr6_31435221 0 31435221 G G G G G G G G G G G G G G A G G G G G
6 chr6_31436798 0 31436798 G G G G G G G G G G G G G G G G A A G G
6 chr6_31438406 0 31438406 A A A A A A A A A A A A A T A A A A A A
6 chr6_31439683 0 31439683 G G T T G G G G G G G G G G G G G G G G
6 chr6_31440172 0 31440172 T T C C C C T T C C C C C C C T C C T T
6 chr6_31441484 0 31441484 A A A A A A A A A A A A A A A G A A A A
6 chr6_31464391 0 31464391 T T C C C C C C C C C C C C C C C C T T
6 chr6_31474670 0 31474670 G G G G G G G G G G G G G G A A G G G G
6 chr6_31475773 0 31475773 A A G G G G G G G G G G G G G G G G G G
6 chr6_31479001 0 31479001 G G G G G G G G C C C C G G G G G G G G
6 chr6_31483537 0 31483537 T T C C C C T T C C C C C C C C C C T T
6 chr6_31489015 0 31489015 G G A A G G G G G G G G G G G G G G G G
6 chr6_31494149 0 31494149 T T T T T T T T T T T T C T T T T T T T
6 chr6_31497880 0 31497880 A A C C C C A A C C C C C C C C C C A A
6 chr6_31503167 0 31503167 T T T T T T T T C C C C T T T T T T T T
6 chr6_31504955 0 31504955 A A A A A A A A G G A G A A A A A A A A
6 chr6_31513863 0 31513863 G G A A A G G G G G G G G G G G G G G G
6 chr6_31523639 0 31523639 T T T T T T T T A T A T T T T T T T T T
6 chr6_31524140 0 31524140 C C C C C C A A C C C C C C C C C C C C
6 chr6_31524199 0 31524199 T T T T T T T T C C C C T T T T T T T T
6 chr6_31524264 0 31524264 A A G G A G A A G G G G G G G G G G A A
6 chr6_31525526 0 31525526 T T T T T T T T T T T T T T C C T T T T
6 chr6_31527458 0 31527458 C G G G G G G G G G G G G G G G G G C C
6 chr6_31530095 0 31530095 G G G G G G G G G G G G A G A A G G G G
6 chr6_31541097 0 31541097 C C C C C C C C G G G G C C C C C C C C
6 chr6_31542918 0 31542918 A A A A A A A A G G G G A A A A A A A A
6 chr6_31552972 0 31552972 C C C C C C C C C C C C C T C C C C C C
6 chr6_31559249 0 31559249 A A A A A A A A G G G G A A A A A A G G
6 chr6_31559977 0 31559977 A A G G G G A A A A A A A A A A A A A A
6 chr6_31560107 0 31560107 G G G G G G G G G G C G G G G G G G G G
6 chr6_31561097 0 31561097 A A G G G G G G G G G G G G G G G G G G
6 chr6_31563244 0 31563244 T T T T C T T T T T T T T T T T T T T T
6 chr6_31572607 0 31572607 C C C C C C C C T T T T C C C C C C C C
6 chr6_31586759 0 31586759 G G G G G G G G G G G G G G G G A G G G
6 chr6_31590159 0 31590159 A A A A A A A A G G G G A A A A A A A A
6 chr6_31602279 0 31602279 A A A A A A A A A A A A A G A A G G A A
6 chr6_31603250 0 31603250 A G G G G G G G G G G G G G G G G G A A
6 chr6_31603562 0 31603562 A A A A A A A A G G G G A A A A A A A A
6 chr6_31605224 0 31605224 T T T T T T T T G T G T T T T T T T T T
6 chr6_31605931 0 31605931 T T T T T T T T T T T T C C T T T T T T
6 chr6_31613872 0 31613872 T T T T T T T T T T T T C C C T T T T T
6 chr6_31616191 0 31616191 A A A A A A A A G G G G A A A A A A A A
6 chr6_31621181 0 31621181 T T T T C T T T T T T T T T T T T T T T
6 chr6_31646169 0 31646169 C C C C C C C C C C C C C C C T C C C C
6 chr6_31651326 0 31651326 C C G G C G C C C C C C C C C C C C C C
6 chr6_31657536 0 31657536 T T C C T T T T T T T T T T T T T T T T
6 chr6_31668536 0 31668536 C C C C C C C C T T T T C C C C C C C C
6 chr6_31672058 0 31672058 A T A A A A A A A A A A A A A A A A A A
6 chr6_31674756 0 31674756 C C C G C C C C C C C C C G C C C C C C
6 chr6_31684965 0 31684965 T T T T T T T T T T T T G T T T T T T T
6 chr6_31687308 0 31687308 T T T T T T T T T T T T T T T T G T T T
6 chr6_31690958 0 31690958 T T T T T T T T C C C C T T T T T T T T
6 chr6_31691951 0 31691951 T T T T T T T T C C C C T T T T T T T T
6 chr6_31692520 0 31692520 T T T T T T T T T T C T T T T T T T T T
6 chr6_31697529 0 31697529 T T T T T T T T C T C C T T T T T T T T
6 chr6_31704649 0 31704649 A A A A A A A A A A A A A A G G A A A A
6 chr6_31707929 0 31707929 G G A A A A A A A A A A A A A A A A G G
6 chr6_31708302 0 31708302 T T T T A T T T T T T T T T T T T T T T
6 chr6_31709836 0 31709836 A A A A A G A A A A A A A A A A A A A A
6 chr6_31710877 0 31710877 C C C C C C C C C C C C C C C C T T C C
6 chr6_31733434 0 31733434 A A A A A A A A A A A A A G A A A A A A
6 chr6_31736230 0 31736230 T T T T T T T T T T T T T T T T A A T T
6 chr6_31738541 0 31738541 T T T T T T T T T T T T T T G G T T T T
6 chr6_31739354 0 31739354 A A A A A A A A A G G G A A A A A A A A
6 chr6_31742178 0 31742178 G G G G G G G G G G G G A G A A G G G G
6 chr6_31743069 0 31743069 G G G G G G G G G G G G G G G G A G G G
6 chr6_31747536 0 31747536 G G G G G G G G A G G G G G G G G G G G
6 chr6_31748085 0 31748085 G G G G G G G G G G G G G T G G G G G G
6 chr6_31748754 0 31748754 C C C C C C C C C C C C C G C C C C C C
6 chr6_31749236 0 31749236 G G G G G G G G G G G G G G A A G G G G
6 chr6_31761214 0 31761214 C C C C C C C C C T T T C C C C C C C C
6 chr6_31765172 0 31765172 G G G G G G G G A A A A G G G G G G G G
6 chr6_31768268 0 31768268 T T T T T T T T T T T T A T T T T T T T
6 chr6_31782219 0 31782219 C C C C C C C C C C C C A C C C C C C C
6 chr6_31783883 0 31783883 A A G G G G G G G G G G G G G G G G A A
6 chr6_31787033 0 31787033 T T T T T T T T C C C C T T T T T T T T
6 chr6_31791202 0 31791202 G G G G G G G G G G G G G G G G A A G G
6 chr6_31792199 0 31792199 G G G G G G G G A A A A G G G G G G G G
6 chr6_31794858 0 31794858 C C C C C G C C C C C C C C C C C C C C
6 chr6_31804678 0 31804678 G G G G G G G G G G A G G G G G G G G G
6 chr6_31805210 0 31805210 A A A A A A A A C C C C C C C C C C A A
6 chr6_31805583 0 31805583 T T T T T T T T C C C C T T T T T T T T
6 chr6_31815535 0 31815535 A G A A A A A A A A A A A A A A A A A A
6 chr6_31816683 0 31816683 G G C C C C G G C C C C C C C C C C G G
6 chr6_31819345 0 31819345 T T T T T T T T T T T T T T C C T T T T
6 chr6_31820804 0 31820804 A A A A A A A A C C C C A A A A A A A A
6 chr6_31820858 0 31820858 C C C C C C C T C C C C C C C C C C C C
6 chr6_31821649 0 31821649 G G G G G G G G G G G G C C G G G G G G
6 chr6_31823157 0 31823157 G G G G G G G G G G G G A A A A A A G G
6 chr6_31823624 0 31823624 T T T T T T T T C C C C T T T T T T T T
6 chr6_31827258 0 31827258 A A A A A A A A G G G G A A A A A A A A
6 chr6_31830981 0 31830981 T T T T T T T T T T C T T T T T T T T T
6 chr6_31833097 0 31833097 C C C C C C C T C C C C C C C C C C C C
6 chr6_31836038 0 31836038 T T G G G G T T T T T T T T T T T T T T
6 chr6_31837354 0 31837354 T T T T T T C T T T T T T T T T T T T T
6 chr6_31837641 0 31837641 T T T T T T T T G G G G T T T T T T T T
6 chr6_31837728 0 31837728 A A A A A A A T A A A A A A A A A A A A
6 chr6_31838281 0 31838281 C C C C A A C C C C C C C C C C C C C C
6 chr6_31842224 0 31842224 C C C C C T C C C C C C C C C C C C C C
6 chr6_31843412 0 31843412 T T C T T T T T T T T T T T T T T T T T
6 chr6_31843609 0 31843609 G G G G G G G G T T T T G G G G G G G G
6 chr6_31844880 0 31844880 A A A A A A A A A A A A A A A C A A A A
6 chr6_31847800 0 31847800 G G G G A G G G G G G G G G G G G G G G
6 chr6_31852212 0 31852212 A A G G G G A A A A A A A A A A A A A A
6 chr6_31855572 0 31855572 G G G G G G G G G G G G A G G G G G G G
6 chr6_31859123 0 31859123 G G G G G G G G G G G G A A G G G G G G
6 chr6_31861205 0 31861205 A G G G G G G G G G G G G G G G G G G G
6 chr6_31861232 0 31861232 C C C C C C C C T T T T C C C C C C C C
6 chr6_31861405 0 31861405 C C C C C C C C C C C C C C T T C C C C
6 chr6_31866638 0 31866638 T T T T T T T T C C C C T T T T T T T T
6 chr6_31874571 0 31874571 C C T T T T C C T T T T T T T T T T C C
6 chr6_31880399 0 31880399 C C C C C C C C T T T T C C C C C C C C
6 chr6_31880554 0 31880554 C C C C C C C C A A A A C C C C C C C C
6 chr6_31883934 0 31883934 G G G G A G G G A A A A G G G G G G G G
6 chr6_31884748 0 31884748 A A A A A A A A G G G G A A A A A A A A
6 chr6_31893199 0 31893199 C C C C C C C C T T T T C C C C C C C C
6 chr6_31894049 0 31894049 T T T T T T T T T T T T A A T T T T T T
6 chr6_31894375 0 31894375 A A A A A A A A A A A A A A A A A G A A
6 chr6_31895481 0 31895481 G G G G G G G G G G G G G G A A G G G G
6 chr6_31895623 0 31895623 C G G G G G G G G G G G G G G G G G G G
6 chr6_31900149 0 31900149 C C C C C C C C C C C T C C C C C C C C
6 chr6_31906761 0 31906761 C C T T T T C C T T T T T T T T T T C C
6 chr6_31906938 0 31906938 A A A A A A A A A A A A A A A A G G A A
6 chr6_31908483 0 31908483 C C T T C C C C C C C C C C C C C C C C
6 chr6_31910942 0 31910942 T T G G G G T T T T T T T T T T T T T T
6 chr6_31912645 0 31912645 A A G G G G A A G G G G G G G G G G A A
6 chr6_31915547 0 31915547 C C C C C C C C C C C C A A A A A A C C
6 chr6_31931804 0 31931804 G G G G G G G G G G G G G G A A G G G G
6 chr6_31934008 0 31934008 C C C C C C T T C C C C C C C C C C C C
6 chr6_31934326 0 31934326 G G G G G G G G G G G G G G A G G G G G
6 chr6_31935365 0 31935365 G G G G G G G G G G G T G G G G G G G G
6 chr6_31936662 0 31936662 T T T T T T T T C C C C T T T T T T T T
6 chr6_31942808 0 31942808 G G G G G G G G G G C C G G G G G G G G
6 chr6_31943481 0 31943481 C C C C C C C C C C T T C C C C C C C C
6 chr6_31950314 0 31950314 C C C C C C C C A A A A A A A A A A C C
6 chr6_31950565 0 31950565 G G G G G G G G G G G G G G A A G G G G
6 chr6_31959612 0 31959612 T T A A A A T T A A A A A A A A A A T T
6 chr6_31963850 0 31963850 A A A A A A A A A A A A A A A G A A A A
6 chr6_31964073 0 31964073 G G G G G G A G G G G G G G G G G G G G
6 chr6_31969932 0 31969932 C C C C C C C C C C C C C C C C C G C C
6 chr6_31971341 0 31971341 G G G G G G G G G G G G G T G G G G G G
6 chr6_31978537 0 31978537 A A A A A A A A G G G G A A A A A A A A
6 chr6_31987562 0 31987562 C C T T T T C C C C C C C C C C C C C C
6 chr6_31988104 0 31988104 A A C C C C A A A A A A C C C C C C A A
6 chr6_31988233 0 31988233 C C C C C C C C C C C C T T T T T T C C
6 chr6_31988549 0 31988549 C C T T T T C C C C C C T T T T T T C C
6 chr6_31995310 0 31995310 G G G G G G G G G G G G G G G G C C G G
6 chr6_31995577 0 31995577 G G G G G G G G G G G G A G G G G G G G
6 chr6_31997094 0 31997094 G G G G G G G G G T G G G G G G G G G G
6 chr6_32003405 0 32003405 G G G G G G G G G G G G A G G G G G G G
6 chr6_32004261 0 32004261 C C C C C C C C T T T T T T T T T T C C
6 chr6_32007815 0 32007815 G G G G G G G G G G G G G G G G T T G G
6 chr6_32008819 0 32008819 C C C C C C C C T T T T T T T T T T C C
6 chr6_32012499 0 32012499 C C C C C C C C T T T T C C C C C C C C
6 chr6_32014879 0 32014879 T T T T T T T T A A A A T T T T T T T T
6 chr6_32023843 0 32023843 G G G G G G G G A A G G G G G G G G G G
6 chr6_32027107 0 32027107 G G G G G G G G A A A A G G G G G G G G
6 chr6_32032197 0 32032197 C C C C C C C C C C C C C C C C T T C C
6 chr6_32032907 0 32032907 T T T T T T T T C C C C T T T T T T T T
6 chr6_32034381 0 32034381 G G G G G G G G G G G G G G G T G G G G
6 chr6_32035440 0 32035440 A A A A A G A A A A A A A A A A A A A A
6 chr6_32039061 0 32039061 G G G G A A G G G G G G G G G G G G G G
6 chr6_32041766 0 32041766 T T T T T T T T C C C C T T T T T T T T
6 chr6_32046832 0 32046832 G G G G G G G G G G G G G T G G G G G G
6 chr6_32051242 0 32051242 C C C C C C C C C C C T C C C C C C C C
6 chr6_32051672 0 32051672 G G G G G G G G G G G G G G G G A A G G
6 chr6_32063645 0 32063645 C G G G G G G G G G G G G G G G G G G G
6 chr6_32067374 0 32067374 C C C C C C C C T T T T C C C C C C C C
6 chr6_32071654 0 32071654 A T A A A A A A A A A A A A A A A A A A
6 chr6_32074332 0 32074332 G G G G G G G G A A A A G G G G G G G G
6 chr6_32076312 0 32076312 A A A A A A A A C C C C A A A A A A A A
6 chr6_32078172 0 32078172 A G G G G G G G G G G G G G G G G G A A
6 chr6_32080496 0 32080496 C C C C C C C C C C C T C C C C C C C C
6 chr6_32081756 0 32081756 G G G G G G G G A A A A G G G G G G G G
6 chr6_32084096 0 32084096 G G G G G G G G G G G G A A G G G G G G
6 chr6_32089271 0 32089271 A A G G G G A A G G G G G G G G G G A A
6 chr6_32091065 0 32091065 A A A A A A A A A A A A G G A A A A A A
6 chr6_32095087 0 32095087 A A A A A A A A A A A A A A G G A A A A
6 chr6_32098696 0 32098696 C C C C C C C C G G G G C C C C C C C C
6 chr6_32100939 0 32100939 C C C C C C C C C C C C C C C G C C C C
6 chr6_32121881 0 32121881 G G G G G G G G C G G G G G G G G G G G
6 chr6_32122641 0 32122641 G G G G G G G G A G G G G G G G G G G G
6 chr6_32123258 0 32123258 C C C C C T C C C C C T C C C C C C T T
6 chr6_32124597 0 32124597 C C C C C C C C T T T T C C C C C C C C
6 chr6_32125694 0 32125694 G G G G G G G G G G G G A G G G G G G G
6 chr6_32125716 0 32125716 T T T T T T T T T T T T T T T T C C T T
6 chr6_32127507 0 32127507 C C T T T T C C T T C T C T C C C C C C
6 chr6_32129919 0 32129919 A A A A A A A A A A A C A A A A A A A A
6 chr6_32133612 0 32133612 G G T T T T G G G G G G G G G G G G G G
6 chr6_32137626 0 32137626 C C C C C C C C T T T T C C C C C C C C
6 chr6_32139229 0 32139229 G G G G G G G G G G G G A G G G G G G G
6 chr6_32140551 0 32140551 G G G G G G G G A A A A G G G G G G G G
6 chr6_32141301 0 32141301 C C C C C C C C C C C C C C T T C C C C
6 chr6_32144657 0 32144657 G G T T T T T T T T T T T T T T T T T T
6 chr6_32145829 0 32145829 C C C C C C C C T T T T C C C C C C C C
6 chr6_32149806 0 32149806 A A A A A G A A A A A A A A A A A A A A
6 chr6_32150749 0 32150749 G G T T T T G G G G G G G G G G G G G G
6 chr6_32161503 0 32161503 G G G G G G G G A A A A G G G G G G G G
6 chr6_32164016 0 32164016 T T T T T T T T T T C T T T T T T T T T
6 chr6_32164889 0 32164889 A A G G G G A A A A A A A A A A A A A A
6 chr6_32166092 0 32166092 G G A A A A A A A A A A A A A A A A G G
6 chr6_32168215 0 32168215 G G G G G G C C G G G G G G G G G G G G
6 chr6_32170544 0 32170544 C C T T T T C C C C C C C C C C C C C C
6 chr6_32171666 0 32171666 A A A A A A A A C C C C A A A A A A A A
6 chr6_32174433 0 32174433 T T T T T T T T T T T T C C C C T T T T
6 chr6_32178274 0 32178274 C C C C C C C C C C C C C C T T C C C C
6 chr6_32184080 0 32184080 T T T T T T T T G G G G T T T T T T T T
6 chr6_32184611 0 32184611 A A A A A A A A G G G G A A A A A A A A
6 chr6_32190399 0 32190399 A A A A T T A A A A A A A A A A A A A A
6 chr6_32197250 0 32197250 T T T T T T T T C C C C T T T T T T T T
6 chr6_32197597 0 32197597 C C C C C C C C C C C C C C C C C T C C
6 chr6_32201162 0 32201162 A A G G G G A A G G G G G G G G G G A A
6 chr6_32202083 0 32202083 T T T T T T T T T T T T T T C C T T T T
6 chr6_32202176 0 32202176 A A A A A C A A A A A A A A A A A A A A
6 chr6_32208975 0 32208975 T T T T T T T T G G G G T T T T T T T T
6 chr6_32215635 0 32215635 A A A A A A A A A A A A A A A A A G A A
6 chr6_32216113 0 32216113 A A G G G G A A A A A A A A A A A A A A
6 chr6_32217953 0 32217953 A A A A A A A A A A A A G G A A A A A A
6 chr6_32225852 0 32225852 T T T T T T T T C C C C T T T T T T T T
6 chr6_32242246 0 32242246 T T T T T T T T C C C C T T T T T T T T
6 chr6_32245050 0 32245050 A A G G G G G G G G G G G G G G G G G G
6 chr6_32248462 0 32248462 A A A A A A A A A A A A C C A A A A A A
6 chr6_32251837 0 32251837 A A A A A A A A A A A A A A A A G G A A
6 chr6_32253509 0 32253509 T T T T T T T T T T T T A A T T T T T T
6 chr6_32263706 0 32263706 T T T T T T T T T T T T C C T T T T T T
6 chr6_32265765 0 32265765 T T T T T T T T C C C C T T T T T T T T
6 chr6_32268846 0 32268846 T T C C C C T T T T T T T T T T T T T T
6 chr6_32273488 0 32273488 C C C C C C C C T T T T C C C C C C C C
6 chr6_32276169 0 32276169 C C C C C C C C T T T T C C C C C C C C
6 chr6_32300271 0 32300271 G G G G G G G G G G G G C C G G G G G G
6 chr6_32306530 0 32306530 T T T T T T T T T T C T T T T T T T T T
6 chr6_32307081 0 32307081 G G G G G G G G A A A A G G G G G G G G
6 chr6_32308378 0 32308378 C T T T T T T T T T T T T T T T T T T T
6 chr6_32309126 0 32309126 C C C C C C C C T T T T C C C C C C C C
6 chr6_32310881 0 32310881 T T T T T T T T T T T T G G G G G G T T
6 chr6_32321765 0 32321765 G G G G G G G G G G G G A G G G G G G G
6 chr6_32324800 0 32324800 G G A A A A G G A A A A A A A A G G G G
6 chr6_32326571 0 32326571 A A A A A A A A C C C C A A A A A A A A
6 chr6_32328764 0 32328764 A A G G G G A A G G G G G G G G G G A A
6 chr6_32330174 0 32330174 G G G G G G G G G G G G G G G G T T G G
6 chr6_32330483 0 32330483 G G G G G G G G C C G G G G G G G G G G
6 chr6_32334465 0 32334465 C C C C C C C C A A A A C C C C C C C C
6 chr6_32335389 0 32335389 T T T T T T T T C C C C T T T T T T T T
6 chr6_32338883 0 32338883 G G G G G G G T G G G G G G G G G G G G
6 chr6_32339172 0 32339172 T T T T T T T T C C C T T T T T T T T T
6 chr6_32344549 0 32344549 T T T T T T T T G G G G T T T T T T T T
6 chr6_32345545 0 32345545 A A G G G G A A G G G G G G G G G G A A
6 chr6_32345614 0 32345614 T T T T T T T T T T T T T T T T C C T T
6 chr6_32346127 0 32346127 G G G G G G G G A A A A G G G G G G G G
6 chr6_32347507 0 32347507 A A A A A A A A T T T T A A A A A A A A
6 chr6_32348840 0 32348840 T T G G G G T T G G G G G G G G G G T T
6 chr6_32357260 0 32357260 T T T T T T T T C C C C T T T T T T T T
6 chr6_32357942 0 32357942 C C C C C C C C C C C T C C C C C C C C
6 chr6_32358447 0 32358447 C C C C C C C C C C C C C C C T C C C C
6 chr6_32361123 0 32361123 G G G G G G G G G G A G G G G G G G G G
6 chr6_32373119 0 32373119 T T T T T T T T C C C C T T T T T T T T
6 chr6_32374432 0 32374432 G G G G G G G G A A A A A G A A G G G G
6 chr6_32375221 0 32375221 T T T T T T C T T T T T T T T T T T T T
6 chr6_32387629 0 32387629 C C C C C C C C T T T T C C C C C C C C
6 chr6_32397553 0 32397553 A A G G A A A A A A A A A A A A A A A A
6 chr6_32402480 0 32402480 G G A A A A G G A A A A A A A A A A G G
6 chr6_32407169 0 32407169 G G G G G G G G T T T T G G G G G G G G
6 chr6_32407364 0 32407364 C C C C C C C C C C C T C C C C C C C C
6 chr6_32407423 0 32407423 G G G G G G G G G G G G G T G G G G G G
6 chr6_32411526 0 32411526 G G G G A G G G G G G G G G G G G G G G
6 chr6_32416087 0 32416087 C C C C C C C C C C C C C C T T C C C C
6 chr6_32417523 0 32417523 C C C C C C C C C C C C C C C C T T C C
6 chr6_32419488 0 32419488 C C C C C C C C C C C C C T C C C C C C
6 chr6_32419644 0 32419644 G G A A A A G G A A A A A A A A A A G G
6 chr6_32422466 0 32422466 T T T T T T T T C C C C T T T T T T T T
6 chr6_32422960 0 32422960 A A A A A A A A G G A A A A A A A A A A
6 chr6_32433896 0 32433896 T T T T G T T T T T T T T T T T T T T T
6 chr6_32436372 0 32436372 A A G G A A A A A A A A A A A A A A A A
6 chr6_32442428 0 32442428 A G A A A A A A A A A A A A A A A A A A
6 chr6_32449848 0 32449848 C C C C C C C C A A A A C C C C C C C C
6 chr6_32451216 0 32451216 T T G G G G T T T T T T T T T T T T T T
6 chr6_32454645 0 32454645 C C C C C C C C T T C C C C C C C C C C
6 chr6_32457088 0 32457088 G G G G G G G G G G A G G G G G G G G G
6 chr6_32457932 0 32457932 T T C T T T T T T T T T T T T T T T T T
6 chr6_32462798 0 32462798 T T T T C T T T T T T T T T T T T T T T
6 chr6_32464308 0 32464308 G G G G G G G G G G G G G G G G A G G G
6 chr6_32465629 0 32465629 A A A A A A A A A G A A A A A A A A A A
6 chr6_32467190 0 32467190 A A A A A A A A T T T T A A A A A A A A
6 chr6_32468266 0 32468266 A A A A A A A A G G A A A A A A A A A A
6 chr6_32480418 0 32480418 A A C C C C A A A A A A A A A A A A A A
6 chr6_32484474 0 32484474 T T T T T T T T T T T T C C T T T T T T
6 chr6_32484961 0 32484961 C C C C C T C C C C C C C C C C C C C C
6 chr6_32487769 0 32487769 C C C C C C C T T T T T C C C C C C C C
6 chr6_32488982 0 32488982 T T T T T T T T C C C C T T T T T T T T
6 chr6_32496214 0 32496214 T T T T C T T T T T T T T T T T T T T T
6 chr6_32496893 0 32496893 A A A A A A A A A A A A C C C C C C A A
6 chr6_32497008 0 32497008 A A A A A G A A A A A A G G G G G G A A
6 chr6_32501644 0 32501644 G T G G G G G G G G G G G G G G G G G G
6 chr6_32502476 0 32502476 A A A A A A A A G G G G A A A A A A A A
6 chr6_32508693 0 32508693 T T T T T T T T C C C C T T T T T T T T
6 chr6_32511641 0 32511641 C C C C C C C C A A A A C C C C C C C C
6 chr6_32514528 0 32514528 T T T T T T T T T T T T C C T T T T T T
6 chr6_32514532 0 32514532 A A A A A A A A A A A A C C A A A A A A
6 chr6_32520436 0 32520436 C C T T T T C C T T T T T T T T T T C C
6 chr6_32522673 0 32522673 A A A A A A A A A A A A A C C C C C A A
6 chr6_32528511 0 32528511 C C C C C C C C T T T T C C C C C C C C
6 chr6_32528861 0 32528861 C C T T T T C C C C C C C C C C C C C C
6 chr6_32530247 0 32530247 C C C C C C C C G G G G C C C C C C C C
6 chr6_32534954 0 32534954 G G G G G G G G A A A A G G G G G G G G
6 chr6_32539713 0 32539713 C C T T T T C C T T T T T T T T T T C C
6 chr6_32542612 0 32542612 C C C C C C C C C T C C C C C C C C C C
6 chr6_32548543 0 32548543 G G G G G G G G G G G G G G G G C C G G
6 chr6_32559112 0 32559112 C C C C C C C C C C C C C C C C C T C C
6 chr6_32563138 0 32563138 G G G G G G G G G G A G G G G G G G G G
6 chr6_32570563 0 32570563 A G G G G G A A G G G G G G G G G G A A
6 chr6_32571284 0 32571284 T T C C C C T T C C C C C C C C C C T T
6 chr6_32572704 0 32572704 C C C C C T C C C C C C C C C C C C C C
6 chr6_32576205 0 32576205 A A A G A A A A A A A A A A A A A A A A
6 chr6_32576541 0 32576541 C C C C C C C C C C C T C C C C C C C C
6 chr6_32579248 0 32579248 T T T T T T T T G G G G T T T T T T T T
6 chr6_32580124 0 32580124 A A A A A G A A A A A A A A A A A A A A
6 chr6_32582477 0 32582477 C C C C C C C C T T T T C C C C C C C C
6 chr6_32583538 0 32583538 C C C C C C C C C C C C C C C C T T C C
6 chr6_32584387 0 32584387 A A A A A C A A A A A A A A A A A A A A
6 chr6_32586960 0 32586960 G G G G G G G G A A A A G G G G G G G G
6 chr6_32589078 0 32589078 T T T T T T C T T T T T T T T T T T T T
6 chr6_32589120 0 32589120 A A A A A A A C A A A A A A A A A A A A
6 chr6_32594280 0 32594280 G G G G G G G G G G G G G G T T G G G G
6 chr6_32594772 0 32594772 G G A G A G G G G G G G G G G G G G G G
6 chr6_32597467 0 32597467 C C C T C C C C C C C C C C C C C C C C
6 chr6_32601661 0 32601661 T T T T T T T T C C C C T T T T T T T T
6 chr6_32603217 0 32603217 G G C G G G G G G G G G G G G G G G G G
6 chr6_32608144 0 32608144 C C C T C T C C C C C C C C C C C C C C
6 chr6_32611349 0 32611349 G G C C C C G G C C C C C C C C C C G G
6 chr6_32615684 0 32615684 G G G G A G G G G G G G G G G G G G G G
6 chr6_32615861 0 32615861 G G G G G G A G G G G G G G G G G G G G
6 chr6_32616077 0 32616077 G G G G G G G G G G G G G G A A G G G G
6 chr6_32621848 0 32621848 A A G G A G A A A A A A A A A A A A A A
6 chr6_32630648 0 32630648 T T G T G G T T T T T T T T T T T T T T
6 chr6_32639059 0 32639059 G G A G G G G G G G G G G G G G G G G G
6 chr6_32644258 0 32644258 A A G G G G G G G G G G G G G G G G G G
6 chr6_32645077 0 32645077 T T G T G T T T T T T T T T T T T T T T
6 chr6_32657262 0 32657262 G G G G A G A A G G G G G G G G G G G G
6 chr6_32658767 0 32658767 G G G G G G G G A A A A G G G G G G G G
6 chr6_32662418 0 32662418 T T T T T T T T T T T T C T T T T T T T
6 chr6_32674404 0 32674404 G G G G G G G G T T T T G G G G G G G G
6 chr6_32681004 0 32681004 T T T T T T T T C C C C T T T T T T T T
6 chr6_32681123 0 32681123 G G G G G G G G G G G G G G G G A A G G
6 chr6_32686534 0 32686534 T T T T T T T T T T T T T T T T G T T T
6 chr6_32688999 0 32688999 T T T T T T T T T T T T T T A A T T T T
6 chr6_32690261 0 32690261 A A A A A A A A A A A A A A C C A A A A
6 chr6_32691236 0 32691236 G G G G G G G G G G G G G G A A G G G G
6 chr6_32693011 0 32693011 G G G G G G C C G G G G G G G G G G G G
6 chr6_32694755 0 32694755 G G G G G T G G G G G G G G G G G G G G
6 chr6_32698160 0 32698160 C C C C C C C C T T T T C C C C C C C C
6 chr6_32699264 0 32699264 C C C C C C C C T T T T C C C C C C C C
6 chr6_32703614 0 32703614 C C C C C T C C C C C C C C C C C C C C
6 chr6_32707058 0 32707058 T T T T T T T T G G G G T T T T T T T T
6 chr6_32709940 0 32709940 A A A A A A A A C C A C A A A A A A A A
6 chr6_32711102 0 32711102 C C C C C C C C C C C C C T C C C C C C
6 chr6_32711992 0 32711992 G G G G G G A A G G A G G G G G G G G G
6 chr6_32712366 0 32712366 T T C C C C C C C C C C C C C C C C C C
6 chr6_32716293 0 32716293 C C C C C C C C C C C C C C A A C C C C
6 chr6_32717950 0 32717950 A G G G G G G G G G G G G G G G G G A A
6 chr6_32718553 0 32718553 C C C C C C C C C C C T C C C C C C C C
6 chr6_32728688 0 32728688 A A A A A A A C A A A A A A A A A A A A
6 chr6_32732943 0 32732943 A A A A A A A A A A A A A A T T A A A A
6 chr6_32733638 0 32733638 C C C C C C C C T T T T C C C C C C C C
6 chr6_32738854 0 32738854 T T C C C C T T C C C C C C C C C C C C
6 chr6_32740276 0 32740276 T T T T T T T T C T C C T T T T T T T T
6 chr6_32742811 0 32742811 T T T T T T T T C C C C T T T T T T T T
6 chr6_32746575 0 32746575 G G G G A G G G G G G G G G G G G G G G
6 chr6_32746619 0 32746619 C C C C C T C C C C C C C C C C C C C C
6 chr6_32748983 0 32748983 A A A A A A A A A A A A A G A A A A A A
6 chr6_32749066 0 32749066 C C C C C T C C C C C C C C C C C C C C
6 chr6_32749815 0 32749815 T T C T T T T T T T T T T T T T T T T T
6 chr6_32752816 0 32752816 T T A A A T T T T T T T T T T T T T T T
6 chr6_32757673 0 32757673 T T T T T T T T C T T T T T T T T T T T
6 chr6_32758551 0 32758551 A A A A A A A A A A A A A A A A A G A A
6 chr6_32758762 0 32758762 G G G G G G G G G G G G G G A A G G G G
6 chr6_32760917 0 32760917 A A A A A A A A A A A A A A A A C C A A
6 chr6_32764735 0 32764735 G G G G G G G G G G G G G G A A A A G G
6 chr6_32768333 0 32768333 T T C T C T T T T T T T T T T T T T T T
6 chr6_32769439 0 32769439 C C C C C T C C C C C C C C C C C C C C
6 chr6_32770024 0 32770024 C G G G G G G G G G G G G G G G G G G G
6 chr6_32779510 0 32779510 A A A A A A A A T T T T A A A A A A A A
6 chr6_32785278 0 32785278 T T T T T T G G T T T T T T T T T T T T
6 chr6_32791937 0 32791937 G G G G G G G G A A A A G G G G G G G G
6 chr6_32794294 0 32794294 G G G G G G G G G G A A G G G G G G G G
6 chr6_32803932 0 32803932 A A A A A A A A G G G G A A A A A A A A
6 chr6_32805756 0 32805756 T T T T T T C C T T T T T T T T T T T T
6 chr6_32811167 0 32811167 A A A A A A A A A A A T A A A A A A A A
6 chr6_32811645 0 32811645 C C C T T T C C C C C C C C C C C C C C
6 chr6_32814231 0 32814231 C C T T T T C C T T T T C C C C C C C C
6 chr6_32814755 0 32814755 G G G G G G G G A G G G G G G G G G G G
6 chr6_32816389 0 32816389 C C C C C C C C C C C C C C C C C T C C
6 chr6_32817150 0 32817150 A A A A A A A A G G G G A A A A A A A A
6 chr6_32829622 0 32829622 C C C C C C C C C C C C C T C C C C C C
6 chr6_32831879 0 32831879 A A A A A A A A G G G G A A A A A A A A
6 chr6_32845072 0 32845072 A A A A A A A A G G G G A A A A A A A A
6 chr6_32845269 0 32845269 G G G G G G G G A A A A G G G G G G G G
6 chr6_32853361 0 32853361 G G G G G G G G A A A A G G G G G G G G
6 chr6_32860475 0 32860475 G G A A A A G G G G G G G G G G G G G G
6 chr6_32868041 0 32868041 C C C C C C C C C C A C C C C C C C C C
6 chr6_32868752 0 32868752 C C T T C T C C C C C C C C C C C C C C
6 chr6_32871999 0 32871999 A A A A A A A A A G A A A A A A A A A A
6 chr6_32882753 0 32882753 G G A A A G G G G G G G G G G G G G G G
6 chr6_32885399 0 32885399 G G G G G G A G G G G G G G G G G G G G
6 chr6_32896110 0 32896110 C C T T T T T T T T T T T T T T T T T T
6 chr6_32896204 0 32896204 C C C C C C C C C T C C C C C C C C C C
6 chr6_32898104 0 32898104 G G G G G G G G A G G G G G G G G G G G
6 chr6_32899520 0 32899520 C C C C C T C C C C C C T T T T T T C C
6 chr6_32901023 0 32901023 G G T T T T T T T T T T T T T T T T T T
6 chr6_32907853 0 32907853 C C C C C T C C C C C C C C C C C C C C
6 chr6_32908204 0 32908204 G G G G G G G G G G G G A G G G G G G G
6 chr6_32909409 0 32909409 G G A A A G G G G G G G G G G G G G G G
6 chr6_32919786 0 32919786 C C C C C C C C C C C C T T T T T T C C
6 chr6_32920220 0 32920220 T T T T T T T T A A A A T T T T T T T T
6 chr6_32921820 0 32921820 C C C C C C C C C C C T C C C C C C C C
6 chr6_32922460 0 32922460 T T T T T T T T C T T T T T T T T T T T
6 chr6_32928970 0 32928970 G G G G G G A G G G G G G G G G G G G G
6 chr6_32929140 0 32929140 G G G G G G G G G G G G A G G G G G G G
6 chr6_32940823 0 32940823 T T T T T T T T T T T T C T T T T T T T
6 chr6_32943633 0 32943633 C C T T C T C C C C C C C C C C C C C C
6 chr6_32944271 0 32944271 G G G G G G G G G G G G G G G G A A G G
6 chr6_32947273 0 32947273 T T T T T T T T C C C C C C C C T T T T
6 chr6_32947919 0 32947919 C C C C C C C C T T T T T T C C C C C C
6 chr6_32948298 0 32948298 C C C T C C C C C C C C C C C C C C C C
6 chr6_32949387 0 32949387 C C C C C C C C G G G G C C C C C C C C
6 chr6_32950469 0 32950469 C C C C C C C C A C A C C C C C C C C C
6 chr6_32953194 0 32953194 C C G G G G C C G G G G G G G G G G C C
6 chr6_32956428 0 32956428 G G G G G G G G G G G G G G A A G G G G
6 chr6_32957660 0 32957660 G G G G G G G G G G G G G G G G T T G G
6 chr6_32961847 0 32961847 T T T T T T T T C C C C T T T T T T T T
6 chr6_32964698 0 32964698 C C C C C C C C C C C T C C C C C C C C
6 chr6_32968555 0 32968555 T T T T T T T T C C C C T T T T T T T T
6 chr6_32969476 0 32969476 A A A A A A A A A A A G A A A A A A A A
6 chr6_32970453 0 32970453 C C C G C C C C C C C C C C C C C C C C
6 chr6_32972581 0 32972581 T T T T C T T T T T T T T T T T T T T T
6 chr6_32979059 0 32979059 C C C C C C C C C C C T C C C C C C C C
6 chr6_32981603 0 32981603 C C C C C C C C C C C C C C A A C C C C
6 chr6_32984297 0 32984297 G G A G G G G G G G G G G G G G G G G G
6 chr6_32986797 0 32986797 A A A A A A A A A A A A A A C C A A A A
6 chr6_32990167 0 32990167 T T T T T T T T T T T T G G G G G G T T
6 chr6_32993204 0 32993204 A A A A A A A A G G A G A A A A A A A A
6 chr6_32993264 0 32993264 C C C C C C C T C C C C C C C C C C C C
6 chr6_32993504 0 32993504 G G G G G G G G A A A A G G G G G G G G
6 chr6_32994335 0 32994335 C C C C C C C C T T C T C C C C C C C C
6 chr6_32997438 0 32997438 A A A A A A A A A G A A A A A A A A A A
6 chr6_32997997 0 32997997 A A A A A A A A G G A A A A A A A A A A
6 chr6_33000978 0 33000978 T T T T T T T T T T C T T T T T T T T T
6 chr6_33003866 0 33003866 A A A A A A A A A A A A A A A A G G A A
6 chr6_33012605 0 33012605 G G G G G G G G G G G G G G G G A A G G
6 chr6_33015633 0 33015633 T T C C T T T T T T T T T T T T T T T T
6 chr6_33018638 0 33018638 C C C C C C C C T T T T C C C C C C C C
6 chr6_33022587 0 33022587 A A A A A A A A A A A A A A G G A A A A
6 chr6_33026256 0 33026256 A A A A A A A A A A A A G G G G A A A A
6 chr6_33026789 0 33026789 G G G G G G G G G G G G C C C C C C G G
6 chr6_33033728 0 33033728 C C C C C C C C T T T T C C C C C C C C
6 chr6_33033996 0 33033996 G G G G A G G G G G G G G G G G G G G G
6 chr6_33036235 0 33036235 G G G G G T G G G G G G G G G G G G G G
6 chr6_33050369 0 33050369 A A G G G G A A A A A A A A A A A A A A
6 chr6_33051918 0 33051918 C C T T T T T T T T T T T T T T T T C C
6 chr6_33053973 0 33053973 C C C C C C C C T T T T C C C C C C C C
6 chr6_33066381 0 33066381 A A A A A A A A A A A A A A C C A A A A
6 chr6_33070864 0 33070864 T T T T T T T T C T C T T T T T T T T T
6 chr6_33073331 0 33073331 A A A A A A A A A A A G A A A A A A A A
6 chr6_33083655 0 33083655 T T T T T T T T T T T T C T T T T T T T
6 chr6_33088001 0 33088001 C C C C C C C C C C C C C C C C A A C C
6 chr6_33090186 0 33090186 C C C C C C C C C C C C C C C C C T C C
6 chr6_33091899 0 33091899 T T T T T T T T T T C T T T T T T T T T
6 chr6_33101242 0 33101242 A A A A A A A A A A A A A A A A G G A A
6 chr6_33101787 0 33101787 C C C C C C C C A A A A C C C C C C C C
6 chr6_33104381 0 33104381 G G G G G G G G G G G G G G A A G G G G
6 chr6_33115491 0 33115491 C C T T T T C C C C C C C C C C C C C C
6 chr6_33116520 0 33116520 A A G G G G A A A A A A A A A A A A A A
6 chr6_33118198 0 33118198 T T T T T T T T C C C C T T T T T T T T
6 chr6_33118569 0 33118569 C C C C C C C C C C C C C C C C T T C C
6 chr6_33120029 0 33120029 A A A A A A A A A A A A G G A A A A A A
6 chr6_33121662 0 33121662 G G G G G G G G C C C C G G G G G G G G
6 chr6_33124277 0 33124277 A A A A A A A A A A A A A C A A C C A A
6 chr6_33128186 0 33128186 G G G G G G G G G G A G G G G G G G G G
6 chr6_33129320 0 33129320 T T T T T T T T G G G G T T T T T T T T
6 chr6_33129915 0 33129915 G G G G G G G G G G G G G G A A G G G G
6 chr6_33131278 0 33131278 G G G G G G G G C C C C G G G G G G G G
6 chr6_33134540 0 33134540 T T C C C C T T C C C C C C C C C C T T
6 chr6_33139832 0 33139832 C C C C C C C C C C C C C C T T C C C C
6 chr6_33153973 0 33153973 T T T T T T T T T T C T T T T T T T T T
6 chr6_33156571 0 33156571 C C C C C C C C T T T T C C C C C C C C
6 chr6_33157388 0 33157388 G G A G G G G G G G G G G G G G G G G G
6 chr6_33160726 0 33160726 C C C C C C C C C C C C C T C C C C C C
6 chr6_33164772 0 33164772 G G G G G G G G G G G G G G A A G G G G
6 chr6_33172941 0 33172941 C C C T C C C C C C C C C C C C C C C C
6 chr6_33174508 0 33174508 T T T T T T T T T T T T G T G G T T T T
6 chr6_33177807 0 33177807 G G G G G G G G A G A G G G G G G G G G
6 chr6_33189483 0 33189483 C C T T T T C C C C C C C C C C C C C C
6 chr6_33192917 0 33192917 T T T T T T T T T T T T C C T T T T T T
6 chr6_33196348 0 33196348 T T C C C C T T T T T T T T T T T T T T
6 chr6_33203571 0 33203571 G G G G A G G G G G G G G G G G G G G G
6 chr6_33204800 0 33204800 C C C C C C C C C C C C C C C C C T C C
6 chr6_33205893 0 33205893 G G G G G G G G A G G G G G G G G G G G
6 chr6_33207153 0 33207153 G G A A G G G G G G G G G G G G G G G G
6 chr6_33208340 0 33208340 C C C C C C C T C C C C C C C C C C C C
6 chr6_33209035 0 33209035 T T T T C T T T T T T T T T T T T T T T
6 chr6_33209968 0 33209968 C C C C C C C C T T T T C C C C C C C C
6 chr6_33214605 0 33214605 G G G G A G G G G G G G G G G G G G G G
6 chr6_33215657 0 33215657 G G G G G G G G G G G G A G G G G G G G
6 chr6_33216195 0 33216195 T T T T T T T T C C T T T T T T T T T T
6 chr6_33216407 0 33216407 G G G G G G G G A A A A G G G G G G G G
6 chr6_33216457 0 33216457 G G G G G G G G A A A A G G G G G G G G
6 chr6_33217368 0 33217368 A A A A A A A A G G G G A A A A A A A A
6 chr6_33217583 0 33217583 A G G G G G G G G G G G G G G G G G G G
6 chr6_33218782 0 33218782 G G G G G G G G G G G G A G G G G G G G
6 chr6_33221058 0 33221058 G G G G G G G G T T T T G G G G G G G G
6 chr6_33222092 0 33222092 C C G G C G C C C C C C C C C C C C C C
6 chr6_33226247 0 33226247 A A A A A A A A G G A A A A A A A A A A
6 chr6_33233168 0 33233168 T T T T T T T T C C C C T T T T T T T T
6 chr6_33234419 0 33234419 A A A A A A A A C C C C A A A A A A A A
6 chr6_33235441 0 33235441 G G G G G G G G G G G G G G G G A A G G
6 chr6_33237069 0 33237069 G G G G G G G G G G G G G G G G T T G G
6 chr6_33237404 0 33237404 G G G G G G G G G G G G G G G G A A G G
6 chr6_33238677 0 33238677 G G A A A G G G G G G G G G G G G G G G
6 chr6_33240788 0 33240788 T T T T T T T T T T T T C C T T T T T T
6 chr6_33241035 0 33241035 C C C C C C C C C C C C C C T T C C C C
6 chr6_33242909 0 33242909 T T T T T T T T C C C C T T T T T T T T
6 chr6_33243500 0 33243500 C C C C C T C C C C C C C C C C C C C C
6 chr6_33249647 0 33249647 T T C T C T T T T T T T T T T T T T T T
6 chr6_33250785 0 33250785 T T C C C T T T T T T T T T T T T T T T
6 chr6_33250938 0 33250938 T T T T T T T T C C C C T T T T T T T T
6 chr6_33254879 0 33254879 G G A A A A G G A A A A A A A A A A G G
6 chr6_33259739 0 33259739 C C T T T T C C T T T T T T T T T T C C
6 chr6_33262028 0 33262028 C C C C C C C C T T T T C C C C C C C C
6 chr6_33273444 0 33273444 A A A A A A A A A A A A G G A A A A A A
6 chr6_33282080 0 33282080 T T C C C C T T C C C C T T T T T T T T
6 chr6_33283615 0 33283615 T T T T T T T T T T T T T T T T G G T T
6 chr6_33286961 0 33286961 C C C C C C C C C C C C C C C C T T C C
6 chr6_33296455 0 33296455 A A A C A A A A A A A A A A A A A A A A
6 chr6_33299938 0 33299938 G G G G G G G G G G G G C C G G G G G G
6 chr6_33300192 0 33300192 C C C C C C C C A A A A C C C C C C C C
6 chr6_33302481 0 33302481 G G G G G G G G G G G G G G G G A A G G
6 chr6_33302505 0 33302505 C C C C C C C C C C C C C C T T C C C C
6 chr6_33303128 0 33303128 T T T T T T T T C C C C T T T T T T T T
6 chr6_33304352 0 33304352 A A A A A A A A A A A A A A C C A A A A
6 chr6_33304762 0 33304762 G G G G G G G G G G G G C C C C C C G G
6 chr6_33305954 0 33305954 C T C C C C C C C C C C C C C C C C C C
6 chr6_33307987 0 33307987 G G G G G G G G G G G G G G C C G G G G
6 chr6_33310248 0 33310248 A A A A A A A A G G G G A A A A A A A A
6 chr6_33311071 0 33311071 T T T T T T T T T T T T C T T T T T T T
6 chr6_33311112 0 33311112 G G G G A G G G G G G G G G G G G G G G
6 chr6_33312751 0 33312751 A G G G G G G G G G G G G G G G G G G G
6 chr6_33315732 0 33315732 A A A G A A A A A A A A A A A A A A A A
6 chr6_33316017 0 33316017 G G G G A A G G G G G G G G G G G G G G
6 chr6_33329001 0 33329001 T T T T T T T T C C C C T T T T T T T T
6 chr6_33336064 0 33336064 C G G G G G G G G G G G G G G G G G G G
6 chr6_33336412 0 33336412 G G C C C G G G G G G G G G G G G G G G
6 chr6_33341065 0 33341065 A G G G G G A G G G G G G G G G G G A A
6 chr6_33342235 0 33342235 A G G G G G G G G G G G G G G G G G G G
6 chr6_33344037 0 33344037 A A A A A A A A C C C C A A A A A A A A
6 chr6_33344558 0 33344558 G G G G G G G G G G G G A A G G G G G G
6 chr6_33349650 0 33349650 T T T T T T T T C C C T T T T T T T T T
6 chr6_33350663 0 33350663 T T T T T T T T T T C T T T T T T T T T
6 chr6_33358751 0 33358751 C C T T T T C C C C C T C C C C C C C C
6 chr6_33362845 0 33362845 C C T T T T C C C C C C C C T T C C C C
6 chr6_33366722 0 33366722 A A A A A A A A A A A A A C A A A A A A
6 chr6_33379013 0 33379013 T T T T T T T T C T C C T T T T T T T T
6 chr6_33386591 0 33386591 C C C T C C C C C C C C C C C C C C C C
6 chr6_33386984 0 33386984 C C C C C C C C C C C C C C T T C C C C
6 chr6_33387548 0 33387548 T T T T T T C T T T T T T T T T T T T T
6 chr6_33389103 0 33389103 G G A A A A G G G G G G G G G G G G G G
6 chr6_33392481 0 33392481 A A A A A A A A A A A A A A C C A A A A
6 chr6_33398632 0 33398632 C C C C C C C C G G G G C C C C C C C C
6 chr6_33399105 0 33399105 G G G G G G G G G G A G G G G G G G G G
6 chr6_33409119 0 33409119 A A A A A A A A G G G G A A A A A A A A
6 chr6_33412216 0 33412216 C C C C C T C C C C C C C C C C C C C C
6 chr6_33413064 0 33413064 G G A A G G G G G G G G G G G G G G G G
6 chr6_33415058 0 33415058 T T C C C C T T T T T T T T T T T T T T
6 chr6_33418319 0 33418319 A A C C C C A A C C C C C C C C C C A A
6 chr6_33418692 0 33418692 C C C C C C C C C C C C C C C C T T C C
6 chr6_33419526 0 33419526 C C C C C C C C T T T T C C C C C C C C
6 chr6_33425353 0 33425353 C C T T T T C C T T T T T T T T T T C C
6 chr6_33427620 0 33427620 G G G G G G G G G G A A G G G G G G G G
6 chr6_33430200 0 33430200 C C C C C C C C C C C C T T T T T T C C
6 chr6_33435255 0 33435255 C C C C C C C C T T T T C C C C C C C C
6 chr6_33436182 0 33436182 A A A A A A A A A A A A A A G G A A A A
6 chr6_33437015 0 33437015 T T T T T T T T C C C C T T T T T T T T
6 chr6_33448801 0 33448801 G G G G G G G G G G G G G G G G G T G G
6 chr6_33455867 0 33455867 A A A A A A A A A A A A A T A A A A A A
6 chr6_33459220 0 33459220 A A G G G G A A G G G G G G G G G G A A
6 chr6_33459553 0 33459553 G G G G G G G G C C C C G G G G G G G G
6 chr6_33468553 0 33468553 T T T T T T T T C C C C T T T T T T T T
6 chr6_33474549 0 33474549 A A A A A A A A C C C C A A A A A A A A
6 chr6_33475630 0 33475630 A A A A A A A A G G G G A A A A A A A A
6 chr6_33476113 0 33476113 G G G G G G G G G G G G G G G G A G G G
6 chr6_33477673 0 33477673 A A A A A A A A C C C C A A A A A A A A
6 chr6_33478068 0 33478068 C C C C C C C C T T T T T T T T T T C C
6 chr6_33484664 0 33484664 T T T T T T T T T T T T T T T T C T T T
6 chr6_33487496 0 33487496 A A A G A G G G G G G G G G G G G G A A
6 chr6_33490164 0 33490164 C C C C C C A C C C C C C C C C C C C C
6 chr6_33492435 0 33492435 A A A A A A A A A A A A A A A A A G A A
6 chr6_33494962 0 33494962 G G G G A G G G G G G G G G G G G G G G
6 chr6_33495233 0 33495233 T T C C C C C C C C C C C C C C C C C C
6 chr6_33499062 0 33499062 T T C C C C T T C C C C C C C C C C T T
6 chr6_33503375 0 33503375 C C C C C C C C C C C C C C A A C C C C
6 chr6_33503740 0 33503740 C C C C C C A C C C C C C C C C C C C C
6 chr6_33508076 0 33508076 C C C C C C C T C C C C C C C C C C C C
6 chr6_33508235 0 33508235 T T T T C T T T T T T T T T T T T T T T
6 chr6_33511638 0 33511638 G G G G G G G G G G G G A G G G G G G G
6 chr6_33512180 0 33512180 T T T T T T T T T T T T T T T T C C T T
6 chr6_33513286 0 33513286 G G G G G G G G G G G G G G A G G G G G
6 chr6_33513724 0 33513724 C C C C C C T T C C C C C C C C C C C C
6 chr6_33514743 0 33514743 C C C C C C C C T T T T C C C C C C C C
6 chr6_33517010 0 33517010 G G G G G G G G A G A G G G G G G G G G
6 chr6_33522346 0 33522346 A A A A A G A A A A A A A A A A A A A A
6 chr6_33522351 0 33522351 C C C T C C C C C C C C C C C C C C C C
6 chr6_33526050 0 33526050 A A A A A A A G A A A A A A A A A A A A
6 chr6_33530947 0 33530947 T T T T T T T T T T T T T T T T C C T T
6 chr6_33534093 0 33534093 C C C C C C C C C C C C C C C C T T C C
6 chr6_33534675 0 33534675 A A A A A A A A G G G G A A A A A A A A
6 chr6_33537678 0 33537678 C T C C C C C C C C C C C C C C C C T T
6 chr6_33541924 0 33541924 G G A A A G G G G G G G G G G G G G G G
6 chr6_33542068 0 33542068 A A A A A A A A G G G G A A A A A A A A
6 chr6_33542682 0 33542682 G G G G G G G G G G G G A G G G G G G G
6 chr6_33544406 0 33544406 G G G G A G G G G G G G G G G G G G G G
6 chr6_33550486 0 33550486 G G G G G G G G G G G G C G G G G G G G
6 chr6_33551455 0 33551455 G G G G G G G G G G G G G G C G G G G G
6 chr6_33552801 0 33552801 C T T T T T C T T T T T T T T T T T C C
6 chr6_33557295 0 33557295 G G G G G G G G G G G G G G A G G G G G
6 chr6_33557958 0 33557958 C C C C C C C C C T C T C C C C C C C C
6 chr6_33558016 0 33558016 T T T T T T T T T T T T T T C T T T T T
6 chr6_33568429 0 33568429 C C C C C C C C C C C C C C C T C C C C
6 chr6_33570379 0 33570379 C C C C C C C C C C C C C C C C T T C C
6 chr6_33571678 0 33571678 C C C C C C C C T T T T C C C C C C C C
6 chr6_33573364 0 33573364 C C C C C C C C C T C C C C C C C C C C
6 chr6_33573453 0 33573453 T T T T T T T T T T T T C T T T T T T T
6 chr6_33574608 0 33574608 C C C C C C C C T T T T C C C C C C C C
6 chr6_33575652 0 33575652 C C C C C C C C C C C C C C T T C C C C
6 chr6_33580383 0 33580383 C C C C C C C C T T T T C C C C C C C C
6 chr6_33588386 0 33588386 T T T T T T T T C C C C T T T T T T T T
6 chr6_33589841 0 33589841 G G G G G G G G G G G G G G C C G G G G
6 chr6_33598800 0 33598800 C C C C C C C C C C C C C C T T C C C C
6 chr6_33606806 0 33606806 T T C C C C C C C C C C C C C C C C T T
6 chr6_33607559 0 33607559 T T T T T T T T G G G G T T T T T T T T
6 chr6_33613996 0 33613996 T T T T T T T T C T T T T T T T T T T T
6 chr6_33628450 0 33628450 G G G G C G G G G G G G G G G G G G G G
6 chr6_33629745 0 33629745 G G G G G G G G G G G G A G G G G G G G
6 chr6_33630343 0 33630343 C C C C C C C C C C C C C C C C C T C C
6 chr6_33633214 0 33633214 T T T T T T T T T T T T C T T T T T T T
6 chr6_33637097 0 33637097 G G A A A G G G G G G G G G G G G G G G
6 chr6_33637259 0 33637259 A A A A A A A A C C C C A A A A A A A A
6 chr6_33639441 0 33639441 G G A A A A G G G G G G G G G G G G G G
6 chr6_33639910 0 33639910 T T T T T T T T C C C C T T T T T T T T
6 chr6_33648519 0 33648519 A A A A A A A A A A A A A A G G A A A A
6 chr6_33662181 0 33662181 G G G G G G G G G G G G A G G G G G G G
6 chr6_33678002 0 33678002 T T C T T T T T T T T T T T T T T T T T
6 chr6_33678445 0 33678445 G G G G G G G G A A A A G G G G G G G G
6 chr6_33687374 0 33687374 G G G G G G G G G G A G G G G G G G G G
6 chr6_33694218 0 33694218 G G G G G G G G A A A A G G G G G G G G
6 chr6_33698036 0 33698036 C C C C C C C C C C C C A A C C C C C C
6 chr6_33703015 0 33703015 G G G G G G G G A A A A G G G G G G G G
6 chr6_33708688 0 33708688 G G G G G G G G A A A A G G G G G G G G
6 chr6_33710651 0 33710651 A A A A A A A A G G G G A A A A A A A A
6 chr6_33715009 0 33715009 A A A A A A A A A A A A C C A A C C A A
6 chr6_33717920 0 33717920 T T T T T T T T C C C C T T T T T T T T
6 chr6_33721715 0 33721715 G G G G A G G G G G G G G G G G G G G G
6 chr6_33723278 0 33723278 A A A A A A A A A A A A A G A A A A A A
6 chr6_33728140 0 33728140 T T C C C C C C C C C C C C C C C C C C
6 chr6_33739123 0 33739123 A C A A A A A A A A A A A A A A A A A A
6 chr6_33739700 0 33739700 A A A A A A A A A A A A G G A A A A A A
6 chr6_33742405 0 33742405 T T C C T T T T C C C C C C C C C C T T
6 chr6_33744215 0 33744215 T T T T T T T T C C C C T T T T T T T T
6 chr6_33750239 0 33750239 G G A A G G G G G G G G G G G G G G G G
6 chr6_33751843 0 33751843 C T C C C C T T C C C C C C C C C C C C
6 chr6_33762071 0 33762071 C C A C A C C C C C C C C C C C C C C C
6 chr6_33762911 0 33762911 C C C C C C C C C C C C C C T T T T C C
6 chr6_33763077 0 33763077 T T T T T T T T C C C C T T T T T T T T
6 chr6_33765381 0 33765381 T T T T T T T T G G G G T T T T T T T T
6 chr6_33767966 0 33767966 C C C C C T C C C C C C C C C C C C C C
6 chr6_33768565 0 33768565 C C C C C C C C C C C C C C C C C T C C
6 chr6_33769224 0 33769224 C C C C C C C C C C C C C T C C C C C C
6 chr6_33780572 0 33780572 G G G G G G G G C C C C G G G G G G G G
6 chr6_33781352 0 33781352 A A A A A A A A G G A A A A A A A A A A
6 chr6_33790164 0 33790164 C C C C C C C C T T T T C C C C C C C C
6 chr6_33799650 0 33799650 C C C C C C C C C C C C C C C C T T C C
6 chr6_33805430 0 33805430 T T T T T T T T T T T T T T G T T T T T
6 chr6_33809662 0 33809662 A A A A A A A A G G G G G G A A A A A A
6 chr6_33810167 0 33810167 C C C C C C C C T T T T C C C C C C C C
6 chr6_33813944 0 33813944 A A A A A C A A A A A A A A A A A A A A
6 chr6_33815896 0 33815896 T T T T T T T T C C C C T T T T T T T T
6 chr6_33817308 0 33817308 T T T T T T T T T T T T C T C C T T T T
6 chr6_33818614 0 33818614 A A A A A A A A G G G G A A A A A A A A
6 chr6_33824281 0 33824281 C C C C C G C C C C C C C C C C C C C C
6 chr6_33827941 0 33827941 G G G G G G G G A A A G G G G G G G G G
6 chr6_33828135 0 33828135 C C G G G G C C C C C C C C C C C C C C
6 chr6_33828872 0 33828872 C C C C C C C C C C C C C C C C T T C C
6 chr6_33838822 0 33838822 A A A A A A A A A A A A A A A A G G A A
6 chr6_33850656 0 33850656 C C C C C C C C C C C C G G C C C C C C
6 chr6_33851763 0 33851763 C C C C C C C C C C C C C C T T C C C C
6 chr6_33856830 0 33856830 G G G G G G G G G G G G G G A G G G G G
6 chr6_33859428 0 33859428 T T T T T T T T A A A A T T T T T T T T
6 chr6_33864862 0 33864862 A A A A A A A A A A A A A A A A C C A A
6 chr6_33867106 0 33867106 C C C T C C C C C C C T C C C C C C C C
6 chr6_33872378 0 33872378 A A A A A A A A A G A A A A A A A A A A
6 chr6_33872654 0 33872654 G G G G A A G G G G G G G G G G G G G G
6 chr6_33875091 0 33875091 C C C C C C C T C C C C C C C C C C C C
6 chr6_33875659 0 33875659 A A A A A A A A G G G G A A A A A A A A
6 chr6_33876434 0 33876434 A G A A A A A A A A A A A A A A A A A A
6 chr6_33877141 0 33877141 T T T T T T T T C C C C T T T T T T T T
6 chr6_33883034 0 33883034 G G G G G G G G A A A A G G G G G G G G
6 chr6_33883184 0 33883184 T T T T T T T T C C C C T T T T T T T T
6 chr6_33884323 0 33884323 G G G G G G G G A A A A G G G G G G G G
6 chr6_33888119 0 33888119 T T C T T T T T T T T T T T T T T T T T
6 chr6_33892746 0 33892746 C C T T C C C C C C C C C C C C C C C C
6 chr6_33897759 0 33897759 G G G G G G G G T T T T G G G G G G G G
6 chr6_33899129 0 33899129 C C C T C C C C C C C C C C C C C C C C
6 chr6_33902364 0 33902364 G G G G G G G G G G G G G G A A G G G G
6 chr6_33902910 0 33902910 A A G G G G A A G G G G G G G G G G A A
6 chr6_33903742 0 33903742 T T C C T T T T T T T T T T T T T T T T
6 chr6_33905896 0 33905896 A A G G G G A A G G G G G G G G G G A A
6 chr6_33910551 0 33910551 G G A G G G G G G G G G G G G G G G G G
6 chr6_33916888 0 33916888 C C C C C C C C C C C C T T T T T T C C
6 chr6_33920590 0 33920590 C T C C C C C C C C C C C C C C C C C C
6 chr6_33923085 0 33923085 C C C C C C C T C C C C C C C C C C C C
6 chr6_33933873 0 33933873 T T G G T T T T T T T T T T T T T T T T
6 chr6_33934191 0 33934191 A A A A A A A A T T T T A A A A A A A A
6 chr6_33934645 0 33934645 A A A G A A A A A A A A A A A A A A A A
6 chr6_33946037 0 33946037 A G G G G G G G G G G G G G G G G G G G
6 chr6_33948988 0 33948988 T T T T T T T T C C C C T T T T T T T T
6 chr6_33953258 0 33953258 G G T T G G G G G G G G G G G G G G G G
6 chr6_33957915 0 33957915 G G G G G G G G G G G G A G G G G G G G
6 chr6_33966793 0 33966793 T T T T T T T T C C C C T T T T T T T T
6 chr6_33966814 0 33966814 G G G G G G G G A A A A G G G G G G G G
6 chr6_33972446 0 33972446 T T T T T T C T T T T T T T T T T T T T
6 chr6_33984307 0 33984307 G G G G G G G G A A A A G G G G G G G G
6 chr6_33985550 0 33985550 C C C C C C C C C C C C A C C C C C C C
6 chr6_33985781 0 33985781 G G G G G G G G G G G G G G T T G G G G
6 chr6_33987285 0 33987285 G G G G G G G G C C C C G G G G G G G G
6 chr6_33990357 0 33990357 G G G G G G G G G G G G G G A A G G G G
6 chr6_33997455 0 33997455 A A A A A A A A A A A A A A A A A G A A
6 chr6_34002498 0 34002498 G G G G A G G G G G G G G G G G G G G G
6 chr6_34013651 0 34013651 T T T T T T T T C C C C T T T T T T T T
6 chr6_34014952 0 34014952 C C C C C T C C C C C C C C C C C C C C
6 chr6_34015002 0 34015002 T T T T T T G T T T T T T T T T T T T T
6 chr6_34018507 0 34018507 G G C C C C G G G G G G G G G G G G G G
6 chr6_34024533 0 34024533 G G G G G G A G G G G G G G G G G G G G
6 chr6_34032955 0 34032955 A A A A A A A A C C C C A A A A A A A A
6 chr6_34033911 0 34033911 A A A A A A A A C C C C A A A A A A A A
6 chr6_34039920 0 34039920 C C C C C C C C C C A A C C C C C C C C
6 chr6_34045185 0 34045185 C C C C C C C C G G G G C C C C C C C C
6 chr6_34047234 0 34047234 G G G G G G G G G G G T G G G G G G G G
6 chr6_34049765 0 34049765 G G G G G G G G A G G G G G G G G G G G
6 chr6_34056396 0 34056396 G G G G G G G G A A A G G G G G G G A A
6 chr6_34060740 0 34060740 C C G G G G C C C C C C C C C C C C C C
6 chr6_34066618 0 34066618 G G A A A A G G G G G G G G G G G G G G
6 chr6_34068346 0 34068346 T T T T T T T T C C C C T T T T T T T T
6 chr6_34069959 0 34069959 C G C C C C C G C C C C C C C C C C C C
6 chr6_34070504 0 34070504 A A A A A A A A A T A A A A A A A A A A
6 chr6_34072411 0 34072411 C C C C A C C C C C C C C C C C C C C C
6 chr6_34077213 0 34077213 T T T T T T T T T T C T T T T T T T T T
6 chr6_34080851 0 34080851 G G G G G G G G G G G G A A A A A A G G
6 chr6_34082022 0 34082022 G G G G G G G G C G G G G G G G G G G G
6 chr6_34082572 0 34082572 C C C C C C C C C C C C C C T T C C C C
6 chr6_34084628 0 34084628 G G A A A A G G G G G G G G G G G G G G
6 chr6_34084750 0 34084750 G G A G G G G G G G G G G G G G G G G G
6 chr6_34093588 0 34093588 G G G G G G G G G G G G G G G G A A G G
6 chr6_34100965 0 34100965 A A A A A A A A C C C C A A A A A A A A
6 chr6_34108152 0 34108152 G G G G G G G G G G G G G G G G A A G G
6 chr6_34110892 0 34110892 T T A A A A T T T T T T T T T T T T T T
6 chr6_34113387 0 34113387 A A A A A A A A A A A A A G A A A A A A
6 chr6_34127453 0 34127453 A A A A A A A A A A A A A A A A C C A A
6 chr6_34129765 0 34129765 C C C C C C C C C C C C T T T T T T C C
6 chr6_34129949 0 34129949 C C C C C C C C C C C C G G G G G G C C
6 chr6_34133579 0 34133579 C C C C C C C C C C C C C C T T C C C C
6 chr6_34137990 0 34137990 T T C C C C C T C C C C C C C C C C T T
6 chr6_34141034 0 34141034 G G G G G G G G G G G G G G G G A A G G
6 chr6_34148673 0 34148673 G G C C C C G G G G G G G G G G G G G G
6 chr6_34149506 0 34149506 T T C C C C T T C C C C C C C C C C T T
6 chr6_34152764 0 34152764 G G G G G G G G A A A A G G G G G G G G
6 chr6_34152909 0 34152909 T T G G G G T T G G G G G G G G G G T T
6 chr6_34155521 0 34155521 C C C C C C C C C C C C C C C C T T C C
6 chr6_34158425 0 34158425 C C C C C C C C G G G G C C C C C C C C
6 chr6_34159021 0 34159021 G G A A A A G G G G G G G G G G G G G G
6 chr6_34165344 0 34165344 G G G G G G G G G G A G G G G G G G G G
6 chr6_34187658 0 34187658 T T T T T T T T T T T T A T T T T T T T
6 chr6_34198923 0 34198923 G G G G G G G G G G G G A G G G G G G G
6 chr6_34199858 0 34199858 C C A A A A C C C C C C C C C C C C C C
6 chr6_34200995 0 34200995 G G G G G G G G G G G G G T G G G G G G
6 chr6_34205301 0 34205301 G G G G G G G G C C C C G G G G G G G G
6 chr6_34206562 0 34206562 G G G G G G A G G G G G G G G G G G G G
6 chr6_34222075 0 34222075 T T T T T T T T G G G T T T T T T T T T
6 chr6_34223894 0 34223894 A A A A A A A A G G G G A A A A A A A A
6 chr6_34236257 0 34236257 G G G G G G G G A A A G G G G G G G G G
6 chr6_34239464 0 34239464 G G G G G G G G G G G G G G G G A G G G
6 chr6_34242511 0 34242511 G G G G G G G G G G G G G G G G C G G G
6 chr6_34242796 0 34242796 C C C C C C C C C C C C C T T T C C C C
6 chr6_34244108 0 34244108 T T T T T T T T T T T T T T C C T T T T
6 chr6_34247404 0 34247404 A A A A A A A A A A A A A C A A A A A A
6 chr6_34249882 0 34249882 C C T T C C C C C C C C C C C C C C C C
6 chr6_34250318 0 34250318 A A A A A A A A A A A A A A A A G G A A
6 chr6_34263094 0 34263094 A A C C C C A A C C C C C C C C C C A A
6 chr6_34276085 0 34276085 C C C C C C C C C C C T C C C C C C C C
6 chr6_34278256 0 34278256 A A A A C C A A A A A A A A A A A A A A
6 chr6_34279477 0 34279477 A A G G A A A A A A A A A A A A A A A A
6 chr6_34282655 0 34282655 C C C C C C C C G G G G C C C C C C C C
6 chr6_34284470 0 34284470 A A A A A A A A G G G G A A A A A A A A
6 chr6_34286550 0 34286550 G G G G C C G G G G G G G G G G G G G G
6 chr6_34296677 0 34296677 C C C C C C C C C C C C T T T T C C C C
6 chr6_34311079 0 34311079 G G A A A A G G A A A A A A A A A A G G
6 chr6_34312285 0 34312285 G G G G G G G G G G A G G G G G G G G G
6 chr6_34314345 0 34314345 C C T T T T C C T T T T T T T T T T C C
6 chr6_34315685 0 34315685 C C C C C C C C C C C C C C C C C T C C
6 chr6_34316293 0 34316293 C C C C C C C C T T T T C C C C C C C C
6 chr6_34318560 0 34318560 G G G G G G G G A A A A G G G G G G G G
6 chr6_34319864 0 34319864 G G G G A A G G G G G G G G G G G G G G
6 chr6_34325324 0 34325324 G G G G G G G G G G G G T T G G G G G G
6 chr6_34326164 0 34326164 G G G G G G G G G G G G G G G T G G G G
6 chr6_34330191 0 34330191 C C C C C C C C C C C C C G C C C C C C
6 chr6_34334466 0 34334466 C C C C C C C C C C C C C T C C C C C C
6 chr6_34348058 0 34348058 C C C C A A C C C C C C C C C C C C C C
6 chr6_34350220 0 34350220 G G G G G G G G A A A A G G G G G G G G
6 chr6_34370774 0 34370774 G G G G G G G G A A A A G G G G G G G G
6 chr6_34370780 0 34370780 A A G G G G A A A A A A A A A A A A A A
6 chr6_34372946 0 34372946 C C C C C C C C C T T T C C C C C C C C
6 chr6_34377525 0 34377525 T T T T T T T T T T T T C T T T T T T T
6 chr6_34379926 0 34379926 C G G G G G G G G G G G G G G G G G C C
6 chr6_34389585 0 34389585 G G G G G G G G G G A G G G G G G G G G
6 chr6_34394765 0 34394765 T T C C C C T T T T T T T T T T T T T T
6 chr6_34405520 0 34405520 G G T T T T G G G G G G T T T T T T G G
6 chr6_34410963 0 34410963 C C C C T T C C C C C C C C C C C C C C
6 chr6_34417770 0 34417770 C C C C C C C C C C C C C C G G C C C C
6 chr6_34426369 0 34426369 G G G G G G G G A A A A G G G G G G G G
6 chr6_34433177 0 34433177 G G G G G T G G G G G G G G G G G G G G
6 chr6_34435917 0 34435917 C C T T T T C C C C C C C C C C C C C C
6 chr6_34436316 0 34436316 G G T T T T G G T T T T T T T T T T G G
6 chr6_34440841 0 34440841 A A A A A A A G A A A A A A A A A A A A
6 chr6_34441831 0 34441831 T T T T T T T T C C C C T T T T T T T T
6 chr6_34441992 0 34441992 C C C C C C C C C C C C C T C C C C C C
6 chr6_34451843 0 34451843 C C C C C C C C C T T T C C C C C C C C
6 chr6_34457783 0 34457783 A A A A A A A A A T A A A A A A A A A A
6 chr6_34468791 0 34468791 G G G G A A G G G G G G G G G G G G G G
6 chr6_34470695 0 34470695 C C C C C T C C C C C C C C C C C C C C
6 chr6_34500111 0 34500111 A A A A A A A A A A A A A G A A A A A A
6 chr6_34508925 0 34508925 G G T T G G G G G G G G G G G G G G G G
6 chr6_34512145 0 34512145 G G G G G G G G G G A G G G G G G G G G
6 chr6_34512979 0 34512979 C C C C C C C C C C C C C T C C C C C C
6 chr6_34519215 0 34519215 A A A A A A A A A A A A A A A A A T A A
6 chr6_34533915 0 34533915 G G A A G G G G G G G G G G G G G G G G
6 chr6_34534215 0 34534215 C C C C C C C C C G C C C C C C C C C C
6 chr6_34537191 0 34537191 G G G G G T G G G G G G G G G G G G G G
6 chr6_34537324 0 34537324 T T T T T T T T C C C C T T T T T T T T
6 chr6_34545813 0 34545813 T T C C C C T T C C C C C C C C C C T T
6 chr6_34548832 0 34548832 G G A A A G G G G G G G G G G G G G G G
6 chr6_34560972 0 34560972 G G A A A A G G A A A A A A A A A A G G
6 chr6_34566426 0 34566426 G T G G G G G G G G G G G T G G G G G G
6 chr6_34571432 0 34571432 A A T T A A A A A A A A A A A A A A A A
6 chr6_34574402 0 34574402 T T T T T T T T A A A T T T T T T T T T
6 chr6_34577079 0 34577079 C C C C T T C C C C C C C C C C C C C C
6 chr6_34578217 0 34578217 A G G G G G G G G G G G G G G G G G G G
6 chr6_34589162 0 34589162 C C T T C C C C C C C C C C C C C C C C
6 chr6_34591095 0 34591095 T T T T C T T T T T T T T T T T T T T T
6 chr6_34594456 0 34594456 G G G G G G A G G G G G G G G G G G G G
6 chr6_34595169 0 34595169 T T T T T T T T T T T T C C C C T T T T
6 chr6_34601693 0 34601693 C C C C C C C C C C C C C C C C A A C C
6 chr6_34609836 0 34609836 G G G G G G G G G G G G G G A A G G G G
6 chr6_34610084 0 34610084 T T T T T T T T T T T T T T C C T T T T
6 chr6_34611703 0 34611703 C C T T C C C C C C C C C C C C C C C C
6 chr6_34618914 0 34618914 C C C C C C C C C C C C T T C C C C C C
6 chr6_34619998 0 34619998 G G G G C G G G G G G G G G G G G G G G
6 chr6_34620957 0 34620957 C C C C C C C C G G G G C C C C C C C C
6 chr6_34622467 0 34622467 G G G G G G G G G G G G G G A A G G G G
6 chr6_34627014 0 34627014 G G G G G G G G G G G G G T G G G G G G
6 chr6_34638690 0 34638690 T T T T T T T T C C C T T T T T T T T T
6 chr6_34653522 0 34653522 A A A A G G A A A A A A A A A A A A A A
6 chr6_34658100 0 34658100 T T T T T T T T C T C C T T T T T T T T
6 chr6_34659100 0 34659100 A A A A A A A A A A A A A G A A A A A A
6 chr6_34662994 0 34662994 A A A A A A A A G G G G A A A A A A A A
6 chr6_34664150 0 34664150 C C C C C C C C C C C C C T C C C C C C
6 chr6_34664680 0 34664680 A A A A A A A A G G G G A A A A A A A A
6 chr6_34674656 0 34674656 A G A A A A A A A A A A A A A A A A A A
6 chr6_34675051 0 34675051 A A G G A A A A A A A A A A A A A A A A
6 chr6_34675294 0 34675294 G G G G A G G G G G G G G G G G G G G G
6 chr6_34679704 0 34679704 C C C C C C C C C C C C C C C C A A C C
6 chr6_34683747 0 34683747 A A A A A A A A G G G G A A A A A A A A
6 chr6_34692713 0 34692713 A A A A A C A A A A A A A A A A A A A A
6 chr6_34703237 0 34703237 G G G G G T G G G G G G G G G G G G G G
6 chr6_34704147 0 34704147 G G G G G G G G A A A A G G G G G G G G
6 chr6_34705871 0 34705871 G G G G G G G G A A A A G G G G G G G G
6 chr6_34710548 0 34710548 G G G G G G G G G G G G C G G G C C G G
6 chr6_34717376 0 34717376 T T T T T T T T T T T T T T T T C T T T
6 chr6_34729359 0 34729359 A A A A A A A A G G G G G G G G G G A A
6 chr6_34736406 0 34736406 C C C C C C C C C C C T C C C C C C C C
6 chr6_34740850 0 34740850 A A A A A A A A A A A A A C A A A A A A
6 chr6_34741417 0 34741417 C C T T C T C C T T T T C C T T T T C C
6 chr6_34741896 0 34741896 G G T T G T G G G G G G G G T T T T G G
6 chr6_34745192 0 34745192 G G G G G G A G G G G G G G G G G G G G
6 chr6_34751743 0 34751743 A A A A A C A A A A A A A A A A A A A A
6 chr6_34756607 0 34756607 T T T T T T T T C C C C T T T T T T T T
6 chr6_34764276 0 34764276 A A A A A A A A A A A A A G A A A A A A
6 chr6_34766748 0 34766748 G G G G G G G G A A A A G G G G G G G G
6 chr6_34767491 0 34767491 A A C C A A A A A A A A A A A A A A A A
6 chr6_34768214 0 34768214 G G G G G G G G G G G G G G G G C G G G
6 chr6_34768792 0 34768792 C C C C C C C C C C C C C C C T C C C C
6 chr6_34775782 0 34775782 C C C C C C C C C C C C C T C C C C C C
6 chr6_34781010 0 34781010 A A A A A A A A G G G G A A A A A A A A
6 chr6_34782949 0 34782949 A C C C C C C C C C C C C C C C C C C C
6 chr6_34790481 0 34790481 C C C C C C C C C T T T C C C C C C C C
6 chr6_34794741 0 34794741 T T T T T T T T C C C C T T T T T T T T
6 chr6_34798855 0 34798855 C C C C C C C C C C C C C C C G C C C C
6 chr6_34800023 0 34800023 T T T T T T T T C T T T T T T T T T T T
6 chr6_34801623 0 34801623 A A A A A A A C A A A A A A A A A A A A
6 chr6_34803308 0 34803308 G G G G G G G G A G A A G G G G G G G G
6 chr6_34807455 0 34807455 C C C C C C C C C C C C C G C G C C C C
6 chr6_34822676 0 34822676 A A A A A A A A A A A A A A A G A A A A
6 chr6_34824859 0 34824859 A A A A A A A A A A A G A A A A A A A A
6 chr6_34826437 0 34826437 G G G G G G G G G G G G A G G G G G G G
6 chr6_34827587 0 34827587 T T T T T T T T A T T T T T T T T T T T
6 chr6_34840891 0 34840891 C C C C C C C C C C C C C C C T C C C C
6 chr6_34841891 0 34841891 T T G G G G T T T T T T T T T T T T T T
6 chr6_34842396 0 34842396 C C C C C C C C A A A A C C C C C C C C
6 chr6_34853703 0 34853703 A T T T T T T T T T T T T T T T T T T T
6 chr6_34859152 0 34859152 C C T T T T C C C C C C T T T T T T C C
6 chr6_34861837 0 34861837 C G G G G G G G G G G G G G G G G G G G
6 chr6_34867110 0 34867110 A A A A A A A A G G G G A A A A A A A A
6 chr6_34883702 0 34883702 C C C C C C C C C C C C C T C C C C C C
6 chr6_34894830 0 34894830 C C C C C C C C T T T T C C C C C C C C
6 chr6_34916234 0 34916234 A A A A A A A G A A A A A A A A A A A A
6 chr6_34928705 0 34928705 G G G G G G G G G G C G G G G G G G G G
6 chr6_34932231 0 34932231 T T T T T T T T G G T T T T T T T T T T
6 chr6_34934357 0 34934357 G G G G G G G G A A A A G G G G G G G G
6 chr6_34942130 0 34942130 A A A A A A A A A A A G A A A A A A A A
6 chr6_34953175 0 34953175 T T T T T T T T G G G T T T T T T T T T
6 chr6_34957619 0 34957619 T T T T A A T T T T T T T T T T T T T T
6 chr6_34965070 0 34965070 C C C C C C C C A C C C C C C C C C C C
6 chr6_34965277 0 34965277 G G G G G G G G G G A G G G G G G G G G
6 chr6_34966189 0 34966189 A A A A A A A A T T T T A A A A A A A A
6 chr6_34969648 0 34969648 C C C C C C C C C C C T C C C C C C C C
6 chr6_34972819 0 34972819 C C C C C C C C C C A C C C C C C C C C
6 chr6_34974554 0 34974554 G G G G G G G G G G A G G G G G G G G G
6 chr6_34998157 0 34998157 A A A A A A A A A A A A A A A T A A A A
6 chr6_35018961 0 35018961 G G G G G G G G G G G G G G A G G G G G
6 chr6_35031137 0 35031137 G G G G G G G G G G G G C C C C G G G G
6 chr6_35039598 0 35039598 T T T T T T T T C C C C C C C C T T T T
6 chr6_35040000 0 35040000 T T T T T T T T T T T T C C C C T T T T
6 chr6_35042453 0 35042453 G G G G G G G G A G A G G G G G G G G G
6 chr6_35055237 0 35055237 G G G G G G G G G G G G G G A G G G G G
6 chr6_35058800 0 35058800 G G G G G G G G C G C C G G G G G G G G
6 chr6_35069711 0 35069711 A A A A A A A A A A A A C C C C A A A A
6 chr6_35091406 0 35091406 G G A A A A G G A A A A A A A A A A G G
6 chr6_35095931 0 35095931 T T T T T T T T C C C C T T T T T T T T
6 chr6_35096855 0 35096855 A A A A A A A A A A A A G G G G A A A A
6 chr6_35098662 0 35098662 C C A C A C C C C C C C C C C C C C C C
6 chr6_35104331 0 35104331 A A A A A A A A A A A A A A A A C C A A
6 chr6_35109753 0 35109753 A G A A A A A G G G G G A A A A A A G G
6 chr6_35114626 0 35114626 C C C C C C C C C C C T C C C C C C C C
6 chr6_35118552 0 35118552 T T T T T T T T T T T T C T T T T T T T
6 chr6_35120179 0 35120179 G G C G C G G G G G G G C C C C C C G G
6 chr6_35137748 0 35137748 T T T T T T T T C T C T T T T T T T T T
6 chr6_35137809 0 35137809 C C C C C C C C T T T T C C C C C C C C
6 chr6_35149457 0 35149457 C C C C C C C C T T T T C C C C C C C C
6 chr6_35154148 0 35154148 T T T T C T T T T T T T T T T T T T T T
6 chr6_35160149 0 35160149 G G G G G G G G C C C C G G G G G G G G
6 chr6_35160552 0 35160552 T T C C T T T T T T T T T T T T T T T T
6 chr6_35164214 0 35164214 A T T T T T T T T T T T T T T T T T T T
6 chr6_35164478 0 35164478 C C C C C T C C C C C C C C C C C C C C
6 chr6_35167420 0 35167420 G G A A G G G G G G G G G G G G G G G G
6 chr6_35169351 0 35169351 T T T T T T T T A A A A T T T T T T T T
6 chr6_35169713 0 35169713 C C C C C G C C C C C C C C C C C C C C
6 chr6_35174326 0 35174326 C C C C C C C C C C C C C C G G C C C C
6 chr6_35175921 0 35175921 T T T T T T T T T T T T C T T T T T T T
6 chr6_35178958 0 35178958 C C C C C C C C T T T T C C C C C C C C
6 chr6_35190692 0 35190692 C C C C C C C C C C C C C C C C C T C C
6 chr6_35197975 0 35197975 G G G G G G G G G G G G A G G G G G G G
6 chr6_35199176 0 35199176 C C C C C G C C C C C C C C C C C C C C
6 chr6_35200342 0 35200342 A A A A A A A A C C C C A A A A A A A A
6 chr6_35209819 0 35209819 G G G G G G G G A A A G G G G G G G G G
6 chr6_35213646 0 35213646 T T T T T T T T T T C T T T T T T T T T
6 chr6_35217510 0 35217510 A A A A A A A A G G G G A A A A A A A A
6 chr6_35217883 0 35217883 G G G G G G G G G G G G A G G G G G G G
6 chr6_35234270 0 35234270 C C C C C C C T C C C C C C C C C C C C
6 chr6_35237358 0 35237358 C C C C C G C C C C C C C C C C C C C C
6 chr6_35237446 0 35237446 G G G G G G G G G G G G G G G G A A G G
6 chr6_35241595 0 35241595 G G T T G G G G G G G G G G G G G G G G
6 chr6_35250777 0 35250777 G G G G G G G G G G G G G G G G A A G G
6 chr6_35251022 0 35251022 C C C C C C C C A C A A C C C C C C C C
6 chr6_35256909 0 35256909 G G G G A G G G G G G G G G G G A G G G
6 chr6_35292520 0 35292520 C C C C C C C C C C C C C T C C C C C C
6 chr6_35314561 0 35314561 A G G G G G G G G G G G G G G G G G G G
6 chr6_35328988 0 35328988 T T T T T T T T T T T T G T T T T T T T
6 chr6_35335661 0 35335661 G T T T T T T T T T T T T T T T T T T T
6 chr6_35344078 0 35344078 A A A A A A A A A C A A A A A A A A A A
6 chr6_35358100 0 35358100 T T T T T T T T G G G G T T T T T T T T
6 chr6_35364106 0 35364106 A A A A A A A A C C C C A A A A A A A A
6 chr6_35369329 0 35369329 T T T T T T T T C C C C T T T T T T T T
6 chr6_35369911 0 35369911 T T T T T T T T C C C C T T T T T T T T
6 chr6_35370587 0 35370587 G G G G G G G G G G G G C C G G G G G G
6 chr6_35372743 0 35372743 G G G G G G G G C G G G G G G G G G G G
6 chr6_35377198 0 35377198 T T T T T T T T C C C C T T T T T T T T
6 chr6_35387879 0 35387879 A A A A A A A A A A A A A A A T A A A A
6 chr6_35390341 0 35390341 C C C C C C C C C C C G C C C C C C C C
6 chr6_35401877 0 35401877 G G G G G G G G G G G G G G G G A A G G
6 chr6_35405275 0 35405275 G G G G G G G G G G G G G G G G A A G G
6 chr6_35410473 0 35410473 A A A A A A A A A C C C A A A A A A A A
6 chr6_35412356 0 35412356 A A G G G G A A G G G G A A A A A A A A
6 chr6_35414686 0 35414686 T T T T T T T T T T T T C T T T T T T T
6 chr6_35419879 0 35419879 G G G G G G G G G G G G C C G G G G G G
6 chr6_35419960 0 35419960 T T C C C C T T C C C C C C C C C C T T
6 chr6_35422839 0 35422839 C C C C C C C C C C C C G G C C C C C C
6 chr6_35426774 0 35426774 C C C C C C C C C G C C C C C C C C C C
6 chr6_35427620 0 35427620 G G G G G G G G G G G G G G C G G G G G
6 chr6_35430179 0 35430179 G G G G G G G G G G G G A G G G G G G G
6 chr6_35432829 0 35432829 C C T T T T C C T T T T C C C C C C C C
6 chr6_35433045 0 35433045 T T T T T T T T T T T T A A T T T T T T
6 chr6_35439760 0 35439760 C C C C A C C C C C C C C C C C C C C C
6 chr6_35441806 0 35441806 T T C C C C T T C C C C C C C C C C T T
6 chr6_35450245 0 35450245 T T T T T T A T T T T T T T T T T T T T
6 chr6_35452906 0 35452906 A A A A A A A A A G A G A A A A A A A A
6 chr6_35461691 0 35461691 C T C C C C C T C C C C C C C C C C C C
6 chr6_35463128 0 35463128 G G G G G G G G T T T T G G G G G G G G
6 chr6_35464343 0 35464343 T T T T T T T T T T T T T T T T G G T T
6 chr6_35464771 0 35464771 T T C C T T T T T T T T T T T T T T T T
6 chr6_35466741 0 35466741 G G G G A G G G G G G G G G G G G G G G
6 chr6_35467107 0 35467107 A A A A A C A A A A A A A A A A A A A A
6 chr6_35467924 0 35467924 G G G G G G G G A G A A G G G G G G G G
6 chr6_35470049 0 35470049 C C C C C C C C C G C C C C C C C C C C
6 chr6_35470448 0 35470448 T T T T T T T T T T T T G G T T T T T T
6 chr6_35471492 0 35471492 T T T T T T T T C C C C T T T T T T T T
6 chr6_35472517 0 35472517 A A A A A A A A G G G G A A A A A A A A
6 chr6_35479027 0 35479027 A A A A A G A A A A A A A A A A A A A A
6 chr6_35485277 0 35485277 A A A A A A A A A A A G A A A A A A A A
6 chr6_35504347 0 35504347 G G G G G G G G A A A A G G G G G G G G
6 chr6_35514214 0 35514214 T T T T T T T T T T T T C T T T T T T T
6 chr6_35531390 0 35531390 C G C C C C C C C C C C C C C C C C C C
6 chr6_35544372 0 35544372 G G G G G G G G G G G G G G G G A G G G
6 chr6_35544737 0 35544737 A A A A A A A A A A A A A G A A A A A A
6 chr6_35562184 0 35562184 C C C C C C C C C C C C C C T T C C C C
6 chr6_35568570 0 35568570 C C C T C C C C C C C C C C C C C C C C
6 chr6_35570003 0 35570003 C C T T C T C C C C C C C C C C C C C C
6 chr6_35573019 0 35573019 C C C C C T C C C C C C C C C C C C C C
6 chr6_35578646 0 35578646 G G G G G G G G G G A G G G G G G G G G
6 chr6_35584135 0 35584135 A A A A A A A A A A A A A G A A G G A A
6 chr6_35584621 0 35584621 T T T T T T T T T T T T C T T T T T T T
6 chr6_35584841 0 35584841 T T T T T T T T G G G G T T T T T T T T
6 chr6_35585924 0 35585924 G G G G G G G G G G G G G G A A G G G G
6 chr6_35590899 0 35590899 G G G G G G G G C G C G G G G G G G G G
6 chr6_35606329 0 35606329 C C C C C C C C C C C C C C A C C C C C
6 chr6_35615374 0 35615374 T T T T T T T T T T T T C T T T T T T T
6 chr6_35617597 0 35617597 C C C C C C C C C C C C C C C T C C C C
6 chr6_35618929 0 35618929 C C C C C C C C C C C C C C A C C C C C
6 chr6_35625879 0 35625879 C C C C C C C C C C C C C T C C C C C C
6 chr6_35645494 0 35645494 C C C C A C C C C C C C C C C C C C C C
6 chr6_35655571 0 35655571 G G G G A G G G G G G G G G G G G G G G
6 chr6_35663904 0 35663904 G G G G G G G G G G A A G G G G G G G G
6 chr6_35666141 0 35666141 T T C T T T T T T T T T T T T T T T T T
6 chr6_35670585 0 35670585 T T T T G T T T T T T T T T T T T T T T
6 chr6_35673515 0 35673515 C C C C C C C C C C C C C C C C T T C C
6 chr6_35675480 0 35675480 G G G G G G G G G G G T G G G G G G G G
6 chr6_35677281 0 35677281 A A A A A A A A A A A A A A A A G G A A
6 chr6_35693038 0 35693038 A A A A A A A A G G G G A A A A A A A A
6 chr6_35696257 0 35696257 C C C C T T C C C C C C C C C C C C C C
6 chr6_35698778 0 35698778 C C C C T T C C C C C C C C C C C C C C
6 chr6_35702931 0 35702931 T T T T T T T T T T T T C T T T T T T T
6 chr6_35703573 0 35703573 C C T T T T C C C C C C T T C C C C C C
6 chr6_35710282 0 35710282 A A A A A A A A A A A A A A A T A A A A
6 chr6_35721732 0 35721732 C C C C C C C C A A A A C C C C C C C C
6 chr6_35727337 0 35727337 A A A A A A A A A C C C A A A A A A A A
6 chr6_35727357 0 35727357 G G G G G G G G G G G G G G A G G G G G
6 chr6_35728266 0 35728266 G G G G G G G G G G G G G G G G A A G G
6 chr6_35728737 0 35728737 T T C C T T T T T T T T T T T T T T T T
6 chr6_35729638 0 35729638 G G G G G T G G G G G G G G G G G G G G
6 chr6_35731100 0 35731100 G G A A A A A A A A A A A A A A A A G G
6 chr6_35732807 0 35732807 G G G G G G G G G G G G A G G G G G G G
6 chr6_35734823 0 35734823 A A A A A A A A A C C C A A A A A A A A
6 chr6_35736198 0 35736198 C C C C C T C C C C C C C C C C C C C C
6 chr6_35736337 0 35736337 A A A A A G A A G G G G A A A A A A A A
6 chr6_35736762 0 35736762 A A A A A A A A A G G G A A A A A A A A
6 chr6_35741400 0 35741400 G G G G G G C G G G G G G G G G G G G G
6 chr6_35746669 0 35746669 C C C C C C C C C C C C C G C C C C C C
6 chr6_35747721 0 35747721 G G G G G G G G A G A A G G G G G G G G
6 chr6_35775201 0 35775201 T T T T T T T T T T T T C C C T T T T T
6 chr6_35777210 0 35777210 G G G G G G G G G G G G A A A A A A G G
6 chr6_35777657 0 35777657 T T T T T T T T T T T T T T C T T T T T
6 chr6_35779737 0 35779737 C C C C C C C C T T T T C C C C C C C C
6 chr6_35798039 0 35798039 T T T T T T T T T T T T T T C T T T T T
6 chr6_35809534 0 35809534 A A A A A A A A A A A A A G A A A A A A
6 chr6_35812979 0 35812979 G G G G G G G G G G G G G G T T G G G G
6 chr6_35816260 0 35816260 C C C C C C C C C C C C G G G G C C C C
6 chr6_35817954 0 35817954 T T G G T T T T T T T T T T T T T T T T
6 chr6_35818040 0 35818040 C C A A A A C C A A A A A A A A A A C C
6 chr6_35820901 0 35820901 T T T T T T T T T T T T C C C C C C T T
6 chr6_35832156 0 35832156 A A A A A A A A C C C C A A A A A A A A
6 chr6_35835425 0 35835425 C C C C C C C C C C C C C T C C C C C C
6 chr6_35852750 0 35852750 G G G G G G G G G G G G C G G G G G G G
6 chr6_35855221 0 35855221 G G A A A A G G G G G G G G G G G G G G
6 chr6_35857265 0 35857265 A A A A A A A A C C A C A A A A A A A A
6 chr6_35860637 0 35860637 A A A A A A A A A A A A A A A A C C A A
6 chr6_35860812 0 35860812 T T T T T T T T T T T T T T T T A A T T
6 chr6_35868608 0 35868608 C C C C C C C C C C C C C C C C G G C C
6 chr6_35868885 0 35868885 C C G G G G C C C C C C C C C C C C C C
6 chr6_35881136 0 35881136 G G G G G G G G G G G G C C G G G G G G
6 chr6_35883375 0 35883375 A A A A A A A A A A A A A A A A G G A A
6 chr6_35890348 0 35890348 C C C C C C C C C C C C T T C C C C C C
6 chr6_35896086 0 35896086 G T G G G G G G G G G G G G G G G G G G
6 chr6_35904638 0 35904638 T T T T T T T T T T T T G G G G T T T T
6 chr6_35908889 0 35908889 G G G G G G G G G G C G G G G G G G G G
6 chr6_35916773 0 35916773 G G G G G G G T G G G G G G G G G G G G
6 chr6_35918135 0 35918135 T T T T C T T T T T T T T T T T T T T T
6 chr6_35921734 0 35921734 C C C C C C C C T T T T C C C C C C C C
6 chr6_35922352 0 35922352 G G G G G G G G A A A A G G G G G G G G
6 chr6_35932608 0 35932608 C C C C C C C C C C C C C T C C C C C C
6 chr6_35946307 0 35946307 C C G G C C C C C C C C C C C C C C C C
6 chr6_35950862 0 35950862 C C C C C C C C T T T T C C C C C C C C
6 chr6_35952887 0 35952887 G G G G G G G G G G G G G G G G T T G G
6 chr6_35955113 0 35955113 T T T T T T T T C C C C T T T T T T T T
6 chr6_35956404 0 35956404 A A A A A A A A A A A A A G A A A A A A
6 chr6_35956785 0 35956785 G G G G G G G G T T G T G G G G G G G G
6 chr6_35958968 0 35958968 C C C C G G C C C C C C C C C C C C C C
6 chr6_35964835 0 35964835 C C C C C C T T C C C C C C C C C C C C
6 chr6_35964905 0 35964905 G G G G G G G G A A A A G G G G G G G G
6 chr6_35969637 0 35969637 C C C C A A C C C C C C C C C C C C C C
6 chr6_35979679 0 35979679 C C C C C C C C C C C C C T C C C C C C
6 chr6_35979683 0 35979683 C C C C C G C C C C C C C C C C C C C C
6 chr6_35984510 0 35984510 G G G G G G G G G G G G A G G G G G G G
6 chr6_35995716 0 35995716 A A A A A A C C A A A A A A A A A A A A
6 chr6_35998197 0 35998197 C C T T T T C C C C C C C C C C C C C C
6 chr6_36028414 0 36028414 C C T T T T C C C C C C C C C C C C C C
6 chr6_36028786 0 36028786 T T T T T T T T C C C C T T T T T T T T
6 chr6_36030865 0 36030865 G G G G A G G G G G G G G G G G G G G G
6 chr6_36037331 0 36037331 A A G G G G A A A A A A A A A A A A A A
6 chr6_36050265 0 36050265 G G A A A A G G G G G G G G G G G G G G
6 chr6_36058482 0 36058482 T T T T T T T T C C C C T T T T T T T T
6 chr6_36059770 0 36059770 G G G G A G G G G G G G G G G G G G G G
6 chr6_36061614 0 36061614 G G A A A A G G A A A A A A A A A A G G
6 chr6_36062243 0 36062243 G G G G G G G G G G G G G G T T T T G G
6 chr6_36062922 0 36062922 T T C C C C C C C C C C C C C C C C T T
6 chr6_36067200 0 36067200 A A A A A A A A G G G G A A A A A A A A
6 chr6_36098330 0 36098330 T T T T T T T T T T T T T T C T T T T T
6 chr6_36107175 0 36107175 A A A A A G A A A A A A A A A A A A A A
6 chr6_36112988 0 36112988 G G G G G G G G A A A A G G G G G G G G
6 chr6_36113228 0 36113228 C C C C C C C C C T C C C C C C C C C C
6 chr6_36114371 0 36114371 A A C C A C A A A A A A A A A A A A A A
6 chr6_36158562 0 36158562 A A A A A A A A A A A A A A G G A A A A
6 chr6_36176276 0 36176276 C C T T C T C C C C C C T T T T C C C C
6 chr6_36181779 0 36181779 T T C C C C C C C C C C C C C C C C T T
6 chr6_36182347 0 36182347 A A A A A A G G A A A A A A A A A A A A
6 chr6_36188760 0 36188760 T T T T T T T T T T T T G G G G T T T T
6 chr6_36204430 0 36204430 C C T T T T C C C C C C C C C C C C C C
6 chr6_36205103 0 36205103 A A A A A A A A G G G G A A A A A A A A
6 chr6_36206561 0 36206561 G G G G G G G G A A A A G G G G G G G G
6 chr6_36213930 0 36213930 A A C C C C A A A A A A A A A A A A A A
6 chr6_36215472 0 36215472 T T T T T T T T T T T T T T T T C T T T
6 chr6_36221619 0 36221619 A A A A A A A A A A A C A A A A A A A A
6 chr6_36223201 0 36223201 T T T T T T T T G G G G T T T T T T T T
6 chr6_36223834 0 36223834 G G A A A G G G G G G G G G G G G G G G
6 chr6_36224610 0 36224610 A A A A A A A A A A A A A A A A A G A A
6 chr6_36235703 0 36235703 G G T T T T G G T T T T T T T T T T G G
6 chr6_36236543 0 36236543 A A A A A A A A A T A A A A A A A A A A
6 chr6_36240352 0 36240352 C C C C C C C C C C C C A A A A A A C C
6 chr6_36244756 0 36244756 T T T T T T T T T T T T T T T T C C T T
6 chr6_36248345 0 36248345 T T T T T T T T T T T T T T T T C T T T
6 chr6_36267438 0 36267438 C C C C C T C C C C C C C C C C C C C C
6 chr6_36269288 0 36269288 T T T T T T T T C C C C T T T T T T T T
6 chr6_36270335 0 36270335 T T T T C T T T T T T T T T T T T T T T
6 chr6_36278708 0 36278708 G G G G G G G G G G G G G G G G A A G G
6 chr6_36283383 0 36283383 T T T T T T T T T T T T T T T T C C T T
6 chr6_36286860 0 36286860 A A A A A A A A A A A G A A A A A A A A
6 chr6_36288438 0 36288438 G G G G G G G G A A A A G G G G G G G G
6 chr6_36292459 0 36292459 T T T T T T T T T T T T T T C C T T T T
6 chr6_36292602 0 36292602 C C C C C C C C C C C C C T C C C C C C
6 chr6_36300441 0 36300441 C C C C C C C C C C C G C C C C C C C C
6 chr6_36306929 0 36306929 C C C C C C C C T T T T C C C C C C C C
6 chr6_36315241 0 36315241 C C C C C C C C C C C C C C C T C C C C
6 chr6_36320262 0 36320262 T T T T T T T T T T T T C T T T T T T T
6 chr6_36322641 0 36322641 G G G G G G A G G G G G G G G G G G G G
6 chr6_36345301 0 36345301 C C C C C C C C T T T T C C C C C C C C
6 chr6_36346868 0 36346868 C C C C C C C T C C C C C C C C C C C C
6 chr6_36350524 0 36350524 C C C C C C C C T T T T C C C C C C C C
6 chr6_36350827 0 36350827 G G G G G G G G G G G G G G C C G G G G
6 chr6_36360962 0 36360962 A A A A A G A A A A A A A A A A A A A A
6 chr6_36362207 0 36362207 T T T T T T T T G G G G T T T T T T T T
6 chr6_36362308 0 36362308 C C C C C C C T C C C C C C C C C C C C
6 chr6_36366210 0 36366210 T T T T T T T T C C C C T T T T T T T T
6 chr6_36370266 0 36370266 A A A A A A A A G G G G A A A A A A A A
6 chr6_36374294 0 36374294 A A A A A A A A G G G G A A A A A A A A
6 chr6_36377389 0 36377389 T T T T T T T T C C C C T T T T T T T T
6 chr6_36382387 0 36382387 T T T T T T T T C C C C T T T T T T T T
6 chr6_36395411 0 36395411 A A A A A A A A A A A A A A A A A G A A
6 chr6_36401074 0 36401074 C C C C C C C C C C C C T T C C C C C C
6 chr6_36407793 0 36407793 C C C C C C C T C C C C C C C C C C C C
6 chr6_36412011 0 36412011 A A A A A A A A A A A A A A A A A G A A
6 chr6_36413635 0 36413635 C C C C C T C C C C C C C C C C C C C C
6 chr6_36426863 0 36426863 A A A A A A A A A G A A A A A A A A A A
6 chr6_36443563 0 36443563 T T G G G G T T G G G G G G G G G G T T
6 chr6_36462973 0 36462973 C C C C C C C C C C C C C C C C G G C C
6 chr6_36479982 0 36479982 C C C C C C C C C C C C C C C C T T C C
6 chr6_36480348 0 36480348 C C C C C C C C C T C C C C C C C C C C
6 chr6_36483072 0 36483072 C C C C C C C C C C C C C C C G C C C C
6 chr6_36489209 0 36489209 T T G G G G T T T T T T T T T T T T T T
6 chr6_36499168 0 36499168 C C C C C C C C C C C C C C C C A C C C
6 chr6_36499193 0 36499193 C C C C C C C C T T T T C C C C C C C C
6 chr6_36506738 0 36506738 T T C C C C T T C C C C C C C C C C T T
6 chr6_36511622 0 36511622 C C C C C T C C C C C C C C C C C C C C
6 chr6_36516243 0 36516243 A A A A A A A C A A A A A A A A A A A A
6 chr6_36517112 0 36517112 G G G G G G G G A A A A G G G G G G G G
6 chr6_36517450 0 36517450 C C C C C C C C T T T T C C C C C C C C
6 chr6_36524402 0 36524402 A A A A A A A A A A A A A A C C A A A A
6 chr6_36527912 0 36527912 A A A A A A A A G G G G A A A A A A A A
6 chr6_36531152 0 36531152 G G G G G G G G G G G G A A G G G G G G
6 chr6_36534340 0 36534340 C C C C C C C C C C C T C C C C C C C C
6 chr6_36536835 0 36536835 C C C C C C C T C C C C C C C C C C C C
6 chr6_36554685 0 36554685 A A A A A A A A A A A A A G G G A A A A
6 chr6_36558914 0 36558914 T T T T T T T T C C C C T T T T T T T T
6 chr6_36562371 0 36562371 G G A A A A G G G G G G G G G G G G G G
6 chr6_36567072 0 36567072 T T C C C T T T T T T T T T T T T T T T
6 chr6_36567562 0 36567562 A A A A A A C C A A A A A A A A A A A A
6 chr6_36571006 0 36571006 A A C C A A A A A A A A A A A A A A A A
6 chr6_36578202 0 36578202 A A A A A G A A A A A A A A A A A A A A
6 chr6_36579052 0 36579052 A A A A A A A A A A A G A A A A A A A A
6 chr6_36579261 0 36579261 G G A A A A G G G G G G G G G G G G G G
6 chr6_36591352 0 36591352 T T G G T T T T T T T T T T T T T T T T
6 chr6_36601314 0 36601314 G G A A A A G G G G G G A A A A A A G G
6 chr6_36604063 0 36604063 T T T T T T T T C T T T T T T T T T T T
6 chr6_36622062 0 36622062 G G G G G G G G C G C G G G G G G G G G
6 chr6_36624041 0 36624041 C C C C C C C C C C C C C C C C G G C C
6 chr6_36628245 0 36628245 C C C G C C C C C C C C C C C C C C C C
6 chr6_36629573 0 36629573 T T A A A A T T A A A A A A A A A A T T
6 chr6_36631448 0 36631448 A A A A A A A A A A A A A C A A A A A A
6 chr6_36633231 0 36633231 A A G G G G G G G G G G G G G G G G G G
6 chr6_36633287 0 36633287 C C C C C C C C C C C C C T C C C C C C
6 chr6_36641593 0 36641593 T T T T T T T T T T T T C T T T T T T T
6 chr6_36650790 0 36650790 C C C C C C C C A A A A C C C C C C C C
6 chr6_36650883 0 36650883 A A A A A A A A A A A A A A A A C C A A
6 chr6_36676436 0 36676436 T T T T T T T T G G G G T T T T T T T T
6 chr6_36691562 0 36691562 G G G G G G G G A A A A G G G G G G G G
6 chr6_36696450 0 36696450 T T T T T T T T C C C C T T T T T T T T
6 chr6_36698363 0 36698363 C C T T C T C C C C C C C C C C C C C C
6 chr6_36705627 0 36705627 T T T T C T T T T T T T T T T T T T T T
6 chr6_36719076 0 36719076 C C C C C C T T C C C C C C C C C C C C
6 chr6_36728428 0 36728428 A A A A A A A A A A A A A A A A T T A A
6 chr6_36733668 0 36733668 T T C C C C T T C C C C C C C C T T T T
6 chr6_36742204 0 36742204 A G A A G G G G A G G G G G G G G G A A
6 chr6_36767129 0 36767129 C C C C C C C C T T T T C C C C C C C C
6 chr6_36767847 0 36767847 C C C C C C C C C C C C A C C C C C C C
6 chr6_36771755 0 36771755 T T T T C T T T T T T T T T T T T T T T
6 chr6_36792352 0 36792352 C C C C C C C C T T T T C C C C C C C C
6 chr6_36795222 0 36795222 G G G G G G G G A A A A G G G G G G G G
6 chr6_36800192 0 36800192 A A A A A A A A A G A G A A A A A A A A
6 chr6_36811003 0 36811003 T T T T T T T T T T T T G T T T T T T T
6 chr6_36811416 0 36811416 A A G G G G A A G G G G G G G G G G A A
6 chr6_36812253 0 36812253 G G G G G G G G T T T T G G G G G G G G
6 chr6_36813306 0 36813306 T T T T C T T T T T T T T T T T T T T T
6 chr6_36819696 0 36819696 T T T T T T C T T T T T T T T T T T T T
6 chr6_36824693 0 36824693 C C C C C C C C C T C C C C C C C C C C
6 chr6_36836579 0 36836579 T T A A A T T T A A A A A A A A A A T T
6 chr6_36836860 0 36836860 T T C C C C T T C C C C C C T T C C T T
6 chr6_36844708 0 36844708 G G G G G G G G G G G G A A G G G G G G
6 chr6_36870358 0 36870358 A A A A A A A A A G A A A A A A A A A A
6 chr6_36877147 0 36877147 G G G G G G G G A G G G G G G G G G G G
6 chr6_36877539 0 36877539 A A A A A A A A A A A A A A A A T T A A
6 chr6_36880854 0 36880854 A A A A A A A A G G G G A A A A A A A A
6 chr6_36894234 0 36894234 G G T T G G G G G G G G T T G G G G G G
6 chr6_36899427 0 36899427 A A A A A A A A C C A C A A A A A A A A
6 chr6_36908518 0 36908518 C C C C C C C C A A A C C C C C C C C C
6 chr6_36908793 0 36908793 C C T T T T C C T T T T T T T T T T C C
6 chr6_36915423 0 36915423 G G G G A G G G A A A A G G G G G G G G
6 chr6_36916622 0 36916622 T T T T T T T T T T T T T T C T T T T T
6 chr6_36918235 0 36918235 T T T T T T T T T T T T G T T T T T T T
6 chr6_36919466 0 36919466 A A A A A T A A A A A A A A A A A A A A
6 chr6_36921183 0 36921183 C C C C C C C C C C C C C T C C C C C C
6 chr6_36921553 0 36921553 T T T T T T T T T T T T T T G T T T T T
6 chr6_36922891 0 36922891 C C C C C C C C C C C C T T T T T T C C
6 chr6_36924119 0 36924119 C C C C C C C C C T T T C C C C C C C C
6 chr6_36926934 0 36926934 T T C C C C T T C C C C C C C C C C T T
6 chr6_36929771 0 36929771 C C C C C C C C C C C C C C C G C C C C
6 chr6_36941730 0 36941730 A A A A A A A A A G A A A A A A A A A A
6 chr6_36946387 0 36946387 C C C C C C C C C C C T C C C C C C C C
6 chr6_36959961 0 36959961 A A A A A G A A A A A A A A A A A A A A
6 chr6_36963943 0 36963943 A A A A A A A A A A A A A T A A A A A A
6 chr6_36976028 0 36976028 A A G G G G A A A A A A A A A A A A A A
6 chr6_36982271 0 36982271 G G A A A A G G A A A A G G G G G G G G
6 chr6_36990631 0 36990631 C C C C C C C C C C C T C C C C C C C C
6 chr6_37000455 0 37000455 A A C C C C A A A A A A A A A A A A A A
6 chr6_37004323 0 37004323 G G A A A A G G G G G G G G G G G G G G
6 chr6_37012403 0 37012403 G G A A A A G G G G G G G G G G G G G G
6 chr6_37012627 0 37012627 G G C C C C G G G G G G G G G G G G G G
6 chr6_37033050 0 37033050 A G G G G G G G A A A A G G G G G G G G
6 chr6_37038270 0 37038270 A A A A A A A A A A A A A A A A T T A A
6 chr6_37043814 0 37043814 C C C C C C C C C C C C A C C C C C C C
6 chr6_37065688 0 37065688 C C C C C C C C C C G G C C C C C C C C
6 chr6_37066113 0 37066113 C C C C C C C C C C C C C T C C C C T T
6 chr6_37074267 0 37074267 G G G G G G G G A A A A G G G G G G G G
6 chr6_37078865 0 37078865 C C C C C C C C C C C C C C C C T T C C
6 chr6_37079011 0 37079011 A A A A A A A A G G G G A A A A A A A A
6 chr6_37080426 0 37080426 A A A A A A A A A T A A A A A A A A A A
6 chr6_37082664 0 37082664 A A A A A A A A A A A A A A A A A C A A
6 chr6_37091638 0 37091638 C C C C C C C T C C C C C C C C C C C C
6 chr6_37124368 0 37124368 G G G G G G G G G G G G G G A G A A G G
6 chr6_37130043 0 37130043 G G G G G G G G A A A A G G G G G G G G
6 chr6_37133621 0 37133621 T T T T T T T T C C C C T T T T T T T T
6 chr6_37136235 0 37136235 A A A A A A A C A A A A A A A A A A A A
6 chr6_37141841 0 37141841 A A A A A A A A A A A A A A A A G G A A
6 chr6_37141989 0 37141989 A T A A A A A A A A A A A A A A A A A A
6 chr6_37147289 0 37147289 C C C C C C C C C C C T C C C C C C C C
6 chr6_37150317 0 37150317 C C C C C C C C T T T T C C C C C C C C
6 chr6_37155082 0 37155082 T T T T T T T T T T C T T T T T T T T T
6 chr6_37168157 0 37168157 T T T T T T T T T T T T T T A T T T T T
6 chr6_37171833 0 37171833 T T T T T T T T T T T T T T T T C C T T
6 chr6_37176475 0 37176475 A A A A A A A A A G A A A A A A A A A A
6 chr6_37179417 0 37179417 G G G G G G G G G G G G G G A G G G G G
6 chr6_37181449 0 37181449 G G G G G G G G G T G G G G G G G G G G
6 chr6_37183630 0 37183630 C C C C C C C C T T T T C C C C C C C C
6 chr6_37187075 0 37187075 A A C C C C A A A A A A A A A A A A A A
6 chr6_37194965 0 37194965 C C C C C C C C C C C C T T C C C C C C
6 chr6_37212110 0 37212110 C C C C C C C G C C C C C C C C C C C C
6 chr6_37214683 0 37214683 G G G G G G G G G G G G G G A G G G G G
6 chr6_37216063 0 37216063 G G G G A G G G G G G G G G G G G G G G
6 chr6_37216152 0 37216152 G G A G A G G G G G G G G G G G G G G G
6 chr6_37223403 0 37223403 T T C C C C T T T T T T T T T T T T T T
6 chr6_37233162 0 37233162 T T T T T T T T T T T T T T T T C C T T
6 chr6_37242354 0 37242354 A A A A A A A A G G G G A A A A A A A A
6 chr6_37243448 0 37243448 C T C C C C C C C C C C C C C C C C T T
6 chr6_37243614 0 37243614 A A A A A A A A A G A A A A A A A A A A
6 chr6_37245438 0 37245438 G G G G G G G G G G C G G G G G G G G G
6 chr6_37249364 0 37249364 A A A A A A A A A A A A A A A G A A A A
6 chr6_37250725 0 37250725 T T T T T T T T T T T T G T T T T T T T
6 chr6_37252261 0 37252261 G G G G G G G G A A A A G G G G G G G G
6 chr6_37254360 0 37254360 T T T T T T T T G G G G T T T T T T T T
6 chr6_37259840 0 37259840 C C C C C C C T C C C C C C C C C C C C
```
