## Supplementary File 3. Zonkey (Schubert et al. 2017) report for donkey specimen Ancient3. for "No genetic evidence yet for hinnies at Mazongshan (400-160 BCE), northwestern China": incl_ts.tped (part 11 of 34)

```
6 chr6_37267174 0 37267174 T T T T T T T T T T T T T T T T C C T T
6 chr6_37267189 0 37267189 C C C C C C C C T T T T C C C C C C T T
6 chr6_37268485 0 37268485 T T T T T T T T T T T T G T T T T T T T
6 chr6_37274586 0 37274586 A A A A A A C C A A A A A A A A A A A A
6 chr6_37275881 0 37275881 T T T T T T T T C C C C T T T T T T T T
6 chr6_37280638 0 37280638 A A T T A A A A A A A A A A A A A A A A
6 chr6_37281628 0 37281628 A A A A A T A A A A A A A A A A A A A A
6 chr6_37289340 0 37289340 T T T T T T T T T T T T G T T T T T T T
6 chr6_37291057 0 37291057 T T T T T T T T T T G G T T T T T T T T
6 chr6_37297378 0 37297378 G G A G G G G G G G G G G G G G G G G G
6 chr6_37300298 0 37300298 C C C C C C C T C C C C C C C C C C C C
6 chr6_37302535 0 37302535 C C C C C C C C C C C C C G C C C C C C
6 chr6_37303318 0 37303318 T T T T T T C C T T T T T T T T T T T T
6 chr6_37306859 0 37306859 A A A G G G A A A A A A A A A A A A A A
6 chr6_37319562 0 37319562 A A A A A A A A A G A A A A A A A A A A
6 chr6_37334682 0 37334682 T T T T T T T T T T T T C T T T T T T T
6 chr6_37337567 0 37337567 A A A A A G A A A A A A A A A A A A A A
6 chr6_37346387 0 37346387 T T T T T T T T T T T T C T C T T T T T
6 chr6_37351300 0 37351300 C C C C C C C C C C C C C G C C C C C C
6 chr6_37351521 0 37351521 A T T T T T A A T T T T T T T T T T T T
6 chr6_37358139 0 37358139 C G C C C C C C C C C C C C C C C C C C
6 chr6_37361914 0 37361914 G G G G G G G G A A A A G G G G G G G G
6 chr6_37363593 0 37363593 C C C C C C C C T T C T C C C C C C C C
6 chr6_37364760 0 37364760 G G G G C G G G G G G G G G G G G G G G
6 chr6_37374152 0 37374152 G G G G G G G G G G A G G G G G G G G G
6 chr6_37376018 0 37376018 G G G G G G G G A G G G G G G G G G G G
6 chr6_37382676 0 37382676 C C C C C C C C T T T T C C C C C C C C
6 chr6_37393925 0 37393925 C C C C C C T T T T C T C C C C C C C C
6 chr6_37419848 0 37419848 T T T T T T T T C C C C T T T T T T T T
6 chr6_37428543 0 37428543 G G A A A G G G G G G G G G G G G G G G
6 chr6_37428621 0 37428621 C C C C C T C C C C C C C C C C C C C C
6 chr6_37431759 0 37431759 G G G G G G G G A A A A G G G G G G G G
6 chr6_37442514 0 37442514 G G G G G G G G G G A G G G G G G G G G
6 chr6_37465336 0 37465336 C C C C C C C C T T T T C C C C C C C C
6 chr6_37476392 0 37476392 A A A A A A A A A A A A A C A A A A A A
6 chr6_37477407 0 37477407 G G G G G G G G G G G G A G G G G G G G
6 chr6_37490381 0 37490381 G G G G G G G G A A A A G G G G G G G G
6 chr6_37522910 0 37522910 T T A A A A A T A A A A A A A A A A T T
6 chr6_37530536 0 37530536 G G G G G G G G G G G G G G A G G G G G
6 chr6_37540913 0 37540913 C T T T T T T T T T T T T T T T T T T T
6 chr6_37557608 0 37557608 C C C C C C C C C C C C A C C C C C C C
6 chr6_37557981 0 37557981 G G A A A G G G G G G G G G G G G G G G
6 chr6_37565589 0 37565589 G G G G G G G G G G G G G G A G G G G G
6 chr6_37574210 0 37574210 G G G G G G A A G G G G G G G G G G G G
6 chr6_37579270 0 37579270 C T C C C C C C C C C C C C C C C C C C
6 chr6_37587499 0 37587499 C G G G G G G G G G G G G G G G G G G G
6 chr6_37595384 0 37595384 G G G G A G G G G G G G A A A G A A G G
6 chr6_37603779 0 37603779 T T T T G T T T T T T T T T T T T T T T
6 chr6_37635117 0 37635117 C C C C C C C C C C C C C C C T C C C C
6 chr6_37641917 0 37641917 C C C C C C C C T T T T T T T T T T C C
6 chr6_37647385 0 37647385 C C C C C C C C A A A A A A A A A A C C
6 chr6_37687513 0 37687513 G G G G G G G G G G G G G G G G C C G G
6 chr6_37691279 0 37691279 T T T T T T C T T T T T T T T T T T T T
6 chr6_37708649 0 37708649 T T T T T T T T C C C C T T T T T T T T
6 chr6_37725197 0 37725197 G G G G G T G G G G G G G G G G G G G G
6 chr6_37732245 0 37732245 T T T T T T T T T T T T T T C T T T T T
6 chr6_37737803 0 37737803 C G C C C C C C C C C C C C C C C C C C
6 chr6_37739753 0 37739753 C C G G C G C C C C C C C C C C C C C C
6 chr6_37744995 0 37744995 C C C C C C C C C C C C C T C C C C C C
6 chr6_37745736 0 37745736 G G G G G G G G G G G G G G G G A A G G
6 chr6_37749553 0 37749553 C C C C A C C C C C C C C C C C C C C C
6 chr6_37752940 0 37752940 A A A A A A A A A A A A A A A A A T A A
6 chr6_37774123 0 37774123 A A A A A A A A A A A A A A A A A G A A
6 chr6_37780519 0 37780519 G G G G G G G G G T G G G G G G G G G G
6 chr6_37783592 0 37783592 T T T T T T T T C C C C T T T T T T T T
6 chr6_37784556 0 37784556 C C C C T T C C C C C C C C C C C C C C
6 chr6_37785437 0 37785437 G G G G G G G G A A A A G G G G G G G G
6 chr6_37786697 0 37786697 G G G G G G G G C G C C G G G G G G G G
6 chr6_37803314 0 37803314 T T C C T T T T T T T T T T T T T T T T
6 chr6_37805623 0 37805623 G G G G G G G G A A G G G G G G G G G G
6 chr6_37814279 0 37814279 C C T T C C C C C C C C C C C C C C C C
6 chr6_37824503 0 37824503 A A G G G G A A A A A A A A A A A A A A
6 chr6_37829068 0 37829068 C C C C C C C C C T C C C C C C C C C C
6 chr6_37876506 0 37876506 G G G G G G G G G G A G G G G G G G G G
6 chr6_37876554 0 37876554 C C C C C C C C C G C C C C C C C C C C
6 chr6_37899622 0 37899622 A A A A A A A A G G G G A A A A A A A A
6 chr6_37902436 0 37902436 C C T T T T C C C C C C C C C C C C C C
6 chr6_37902509 0 37902509 T T C C C C T T C C C C C C C C C C T T
6 chr6_37904508 0 37904508 G G G G G G G G G G G G G G A G G G G G
6 chr6_37916536 0 37916536 T T T T T T T T C C C C T T T T T T T T
6 chr6_37918236 0 37918236 A A G G A A A A A A A A A A A A A A A A
6 chr6_37921423 0 37921423 G G A A G G G G G G G G G G G G G G G G
6 chr6_37932729 0 37932729 G G G G G G G G A A A A G G G G G G G G
6 chr6_37938015 0 37938015 G G G G C G G G G G G G G G G G G G G G
6 chr6_37952650 0 37952650 G G G G G G G G C C C C G G G G G G G G
6 chr6_37967512 0 37967512 A A A A G G A A A A A A G G G G G G A A
6 chr6_37977424 0 37977424 G G G G G G G G G G G T G G G G G G G G
6 chr6_37977992 0 37977992 A A G G A A A A A A A A A A A A A A A A
6 chr6_37991731 0 37991731 C C C C C C C C C C C C G G C C C C C C
6 chr6_37994224 0 37994224 A A A A A A A A G G G G A A A A A A A A
6 chr6_38012361 0 38012361 C C C C C C C C C C C C A C C C C C C C
6 chr6_38013589 0 38013589 C C C C C C C C C C C C C C T T C C C C
6 chr6_38029014 0 38029014 C C C C C C C C C T C T C C C C C C C C
6 chr6_38033380 0 38033380 C C T T T T T T T T T T T T T T T T T T
6 chr6_38047356 0 38047356 C C C C C C C C C C C T C C C C C C C C
6 chr6_38057654 0 38057654 C C C C C C C C A A A A C C C C C C C C
6 chr6_38065904 0 38065904 C C C C C T C C C C C C C C C C C C C C
6 chr6_38065954 0 38065954 C C C C A C C C C C C C C C C C C C C C
6 chr6_38066631 0 38066631 G G G G A G G G G G G G G G G G G G G G
6 chr6_38068224 0 38068224 A A A A A A A A A A A A A A A A G G A A
6 chr6_38101524 0 38101524 T T T T T T T T T T T T T T T T C C T T
6 chr6_38102193 0 38102193 A A G G G G A A G G G G G G G G G G A A
6 chr6_38104328 0 38104328 A A A A A A A A A A A A G G G G A A A A
6 chr6_38113454 0 38113454 T T T T T T T T T T T T C C C C C C T T
6 chr6_38113936 0 38113936 C C C C C C C C C C C C C C C C C T C C
6 chr6_38115497 0 38115497 G G G G G G T T G G G G G G G G G G G G
6 chr6_38121115 0 38121115 A A A A A A A A G G G G A A A A A A A A
6 chr6_38126861 0 38126861 C C C C C C C C T T T T C C C C C C C C
6 chr6_38127448 0 38127448 G G G G G G G G A A A A G G G G G G G G
6 chr6_38129402 0 38129402 A A A A A A A A A A A A A A A A A G A A
6 chr6_38129973 0 38129973 A A A A G G A A A A A A A A A A A A A A
6 chr6_38130518 0 38130518 C C C C C C C C C C C C C C C T C C C C
6 chr6_38130650 0 38130650 A A A A A A A A A A A A A C A A A A A A
6 chr6_38135028 0 38135028 T T C C T T T T T T T T T T T T T T T T
6 chr6_38141710 0 38141710 A A A A A A A A T T T T A A A A A A T T
6 chr6_38143628 0 38143628 A A A A A A A A G G A A A A A A A A A A
6 chr6_38147515 0 38147515 A A A A A A A A A A A A A C A A A A A A
6 chr6_38161074 0 38161074 A A A A A A A A A T A A A A A A A A A A
6 chr6_38169262 0 38169262 A A A A A A A A A A A A A A A A A C A A
6 chr6_38184774 0 38184774 C C C C C C C C C C C C C C C C C G C C
6 chr6_38188080 0 38188080 C C T T T T C T T T T T T T T T T T T T
6 chr6_38191011 0 38191011 G G A A A A G G G G G G G G A A G G G G
6 chr6_38192642 0 38192642 C C C C C C C C C C C G C C C C C C C C
6 chr6_38195537 0 38195537 G G A A A A A G A A A A A A A A A A G G
6 chr6_38205402 0 38205402 A A A A A A A G A A A A A A A A A A A A
6 chr6_38216560 0 38216560 A G G G G G A A G G G G G G G G G G A A
6 chr6_38217067 0 38217067 C C T T C C C C C C C C C C C C C C C C
6 chr6_38217884 0 38217884 T T T T T T T T T T T T C T T T T T T T
6 chr6_38218016 0 38218016 T T C C C C T T C C C C C C C C C C T T
6 chr6_38220812 0 38220812 A A A A A A A A A A A G A A A A A A A A
6 chr6_38223669 0 38223669 C C T T T T C C T T T T T T T T T T C C
6 chr6_38229261 0 38229261 G G G G G G G G A G A G G G G G G G G G
6 chr6_38244249 0 38244249 C C C C T T C C C C C C C C T T C C C C
6 chr6_38245353 0 38245353 C C C C C C C C C T C C C C C C C C C C
6 chr6_38258033 0 38258033 A A A A A A A A A T A T A A A A A A A A
6 chr6_38300443 0 38300443 C C C C C T C C C C C C C C C C C C C C
6 chr6_38317020 0 38317020 A A A A A A A G A A A A A A A A A A A A
6 chr6_38325551 0 38325551 A A A A A A A A A A A A G G G G G G A A
6 chr6_38342025 0 38342025 T T T T T T T T T T T T C C C C C T T T
6 chr6_38419974 0 38419974 C C C C G G C C C C C C C C C C C C C C
6 chr6_38426955 0 38426955 C C C C T T C C C C C C C C C C C C C C
6 chr6_38427201 0 38427201 G G G G G G G G G G G G G G G G A G G G
6 chr6_38431822 0 38431822 G G G G G G G G A A A G G G G G G G G G
6 chr6_38442075 0 38442075 C G G G G G G G G G G G G G G G G G C C
6 chr6_38443423 0 38443423 T T T T T T T T T T T T T T C T T T T T
6 chr6_38444492 0 38444492 G G G G A A G G G G G G G G G G G G G G
6 chr6_38450539 0 38450539 G G G G G G G G G G G G G G G G G T G G
6 chr6_38457726 0 38457726 T T T T T T T T T T T T T T T T C T T T
6 chr6_38457758 0 38457758 G G G G G G G G G G G G G G A G G G G G
6 chr6_38460314 0 38460314 C C C C C C C C T T T T C C C C C C C C
6 chr6_38481530 0 38481530 C C C C C C C C C C C C C T C C C C C C
6 chr6_38488681 0 38488681 T T T T T T T T T T T T C T T T T T T T
6 chr6_38494894 0 38494894 A C A A A A A A A A A A A A A A A A A A
6 chr6_38495527 0 38495527 A A A A A A A A A A A A A G A A A A A A
6 chr6_38497780 0 38497780 G T T T T T G G T T T T T T T T T T G G
6 chr6_38501808 0 38501808 C G C C C C C G C C C C C C C C C C C C
6 chr6_38512016 0 38512016 C T T T T T T T C C C C T T T T T T T T
6 chr6_38522050 0 38522050 G G G G G G G G G G G G A G G G G G G G
6 chr6_38535327 0 38535327 G G G G G G G T G G G G G G G G G G G G
6 chr6_38540627 0 38540627 A A A A A A A A A A A A G G G G G G A A
6 chr6_38546226 0 38546226 A A A A A A A A A A A A A A A A A G A A
6 chr6_38549194 0 38549194 G G T T G T G G G G G G G G G G G G G G
6 chr6_38550895 0 38550895 T T T T C T T T C C C C C C C C C C T T
6 chr6_38552073 0 38552073 T T T T T T T T C C C C T T T T T T T T
6 chr6_38553363 0 38553363 A A A A A A A A C C C C A A A A A A A A
6 chr6_38553806 0 38553806 G G G G G G G G T T T T G G G G G G G G
6 chr6_38555039 0 38555039 C C C C C C C C C C C T C C C C C C C C
6 chr6_38555929 0 38555929 C C C C C C C C C C A C C C C C C C C C
6 chr6_38562853 0 38562853 A A A A A A A A A A A A A A A A A G A A
6 chr6_38563731 0 38563731 A A A A A A A A C C C C A A A A A A A A
6 chr6_38564806 0 38564806 G G T T G G G G G G G G G G G G G G G G
6 chr6_38567381 0 38567381 G G G G G G G G G G G G G G G G A G G G
6 chr6_38573009 0 38573009 G G T T G G G G G G G G G G G G G G G G
6 chr6_38574574 0 38574574 C C C C C T C C C C C C C C C C C C C C
6 chr6_38575740 0 38575740 T T T T G T T T T T T T T T T T T T T T
6 chr6_38585420 0 38585420 C C C C C C C C C C C C C C C C C T C C
6 chr6_38589726 0 38589726 C C C C T T C C C C C C C C C C C C C C
6 chr6_38594018 0 38594018 A A A A A A A A G G G G G G G G A G A A
6 chr6_38597890 0 38597890 C C C C C C C C C C C C A A A A A A C C
6 chr6_38600116 0 38600116 C C T T C C C C T T T T C C C C C C C C
6 chr6_38601898 0 38601898 G G A A G G G G G G G G G G G G G G G G
6 chr6_38626907 0 38626907 T T T T T T T T C C C C C C C C C C T T
6 chr6_38645267 0 38645267 A A A A A A A A A A A A A G A A A A A A
6 chr6_38646170 0 38646170 C C T T T T C C T T T T T T T T T T C C
6 chr6_38654537 0 38654537 G G G G G G G G G G G G A A G G G G G G
6 chr6_38656006 0 38656006 T T T T C T T T T T T T T T T T T T T T
6 chr6_38658780 0 38658780 A A A A A A A A A A A A A A A A C C A A
6 chr6_38664475 0 38664475 A A A A A A A A A A A A A A C C A A A A
6 chr6_38672178 0 38672178 A A C C C C A A C C C C C C C C C C A A
6 chr6_38674760 0 38674760 G G G G G G G G G G G G G G A G G G G G
6 chr6_38675112 0 38675112 C C C C C T C C C C C C C C C C C C C C
6 chr6_38676399 0 38676399 T T T T T T G G T T T T T T T T T T T T
6 chr6_38676904 0 38676904 G G G G G G G G A A A A G G G G G G G G
6 chr6_38680810 0 38680810 T T T T T T T T T T T T T T T T G T T T
6 chr6_38688043 0 38688043 G G G G G G G G A A A A G G G G G G G G
6 chr6_38688640 0 38688640 G G G G G G G G G G G G A G G G G G G G
6 chr6_38693547 0 38693547 T T T T T T T T A T T T T T T T T T T T
6 chr6_38693698 0 38693698 T T C C C T T T T T T T T T C C T T T T
6 chr6_38705886 0 38705886 C C C T C C C C C C C C C C C C C C C C
6 chr6_38705903 0 38705903 C C T T C T C C C C C C C C C C C C C C
6 chr6_38710042 0 38710042 C C C C C C C C C T C C C C C C C C C C
6 chr6_38711486 0 38711486 T T T T T T T T G G G G T T T T T T T T
6 chr6_38714815 0 38714815 G G G G G G G G G G A G G G G G G G G G
6 chr6_38724285 0 38724285 G G G G G G G G A G G G G G G G G G G G
6 chr6_38727263 0 38727263 A A A A A A A A A G A A A A A A A A A A
6 chr6_38734267 0 38734267 G G G G A A G G G G G G G G G G G G G G
6 chr6_38736637 0 38736637 C C C C C C C C T T T T C C C C C C C C
6 chr6_38743173 0 38743173 G G G G C G G G G G G G G G G G G G G G
6 chr6_38743991 0 38743991 G G A G G G G G G G G G G G G G G G G G
6 chr6_38750932 0 38750932 A A A A A A A A A A A A A A A G A A A A
6 chr6_38762997 0 38762997 C T C T C T C T C C C C C C C C C T C C
6 chr6_38763765 0 38763765 T T T T T T T T T T T T T T T T G T T T
6 chr6_38772612 0 38772612 G G G G G G G G A A A A G G G G G G G G
6 chr6_38775369 0 38775369 T T C T C T T T T T T T T T C T T T T T
6 chr6_38817109 0 38817109 G G T T T T G G G G G G G G G G G G G G
6 chr6_38821806 0 38821806 T T T T T T T T G G G G T T T T T T T T
6 chr6_38825341 0 38825341 A A A A A A A A A A A C A A A A A A A A
6 chr6_38830954 0 38830954 A G G G G G A G G G G G G G G G G G G G
6 chr6_38831176 0 38831176 T T T T T T T T A A A A T T T T T T T T
6 chr6_38834078 0 38834078 G G A G G G G G G G G G G G G G G G G G
6 chr6_38842530 0 38842530 A A A A A A A A G G G G A A A A A A A A
6 chr6_38849496 0 38849496 G G G G G G G G G G A G G G G G G G G G
6 chr6_38869170 0 38869170 T T T T T T T T C C C C T T T T T T T T
6 chr6_38875779 0 38875779 C C C C C C C C C C A C C C C C C C C C
6 chr6_38883578 0 38883578 T T T T C T T T T T T T T T T T T T T T
6 chr6_38886290 0 38886290 G G G G G G G G G G C C G G G G G G G G
6 chr6_38886336 0 38886336 G G G G A G G G G G G G G G G G G G G G
6 chr6_38886560 0 38886560 G G G G G G G G T T G G G G G G G G G G
6 chr6_38895023 0 38895023 A A A A A A A A A A A A A A A G A A A A
6 chr6_38897962 0 38897962 T T T T T T T T G G G G T T T T T T T T
6 chr6_38902648 0 38902648 G G G G G G G G A A A A G G G G G G G G
6 chr6_38908981 0 38908981 T T T T T T T T G G G T T T T T T T T T
6 chr6_38914769 0 38914769 G G G G G G G G T T T T G G G G G G G G
6 chr6_38918957 0 38918957 T T T T T T T T T T T T T T C C T T T T
6 chr6_38923065 0 38923065 C C C C C C C C C C C C T T C C C C C C
6 chr6_38923220 0 38923220 C C C C C C C C C C C C C T C C C C C C
6 chr6_38923335 0 38923335 T T T T T T T T C C C C T T T T T T T T
6 chr6_38926647 0 38926647 G G G G G G G G T T T T G G G G G G G G
6 chr6_38929369 0 38929369 C C C C C C C C T T T T C C C C C C C C
6 chr6_38932108 0 38932108 G G G G G G G G G G G G A G G G G G G G
6 chr6_38944678 0 38944678 T T C T C T T T T T T T T T T T T T T T
6 chr6_38944871 0 38944871 G G G G G G G G A A A A G G G G G G G G
6 chr6_38946761 0 38946761 A A A A A A A A A G A G A A A A A A A A
6 chr6_38949503 0 38949503 G G G G G G G G A G A G G G G G G G G G
6 chr6_38951928 0 38951928 A A A A A C A A A A A A A A A A A A A A
6 chr6_38955258 0 38955258 T T T T T T A T T T T T T T T T T T T T
6 chr6_38959647 0 38959647 G G G G G G G G G G G G G G G G A G G G
6 chr6_38960285 0 38960285 C C C C C T C C C C C C C C C C C C C C
6 chr6_38964959 0 38964959 G G G G G G G G G T G G G G G G G G G G
6 chr6_38965698 0 38965698 A A A A A A A A A G A A A A A A A A A A
6 chr6_38965780 0 38965780 G G G G G G G G A G G G G G G G G G G G
6 chr6_38968776 0 38968776 C C C C C C C C C T C C C C C C C C C C
6 chr6_38969240 0 38969240 T T T T T T T T C T T T T T T T T T T T
6 chr6_38970205 0 38970205 C C C C A C C C C C C C C C C C C C C C
6 chr6_38973495 0 38973495 A A A A A A A A A A A A A G A A A A A A
6 chr6_38974436 0 38974436 C C C C C C C C C C C C C C C C C T C C
6 chr6_38975800 0 38975800 C C C C C C C C C T T T C C C C C C C C
6 chr6_38976814 0 38976814 A A A A A A A A A G A A A A A A A A A A
6 chr6_38977304 0 38977304 A G G G G G A A G G G G G G G G G G G G
6 chr6_38977360 0 38977360 C C C C C C C C A A A A C C C C C C C C
6 chr6_38986684 0 38986684 G G A A A A G G A A A A A A A A A A G G
6 chr6_38996015 0 38996015 G G G G G G G G G G G G G G G G G T G G
6 chr6_38996092 0 38996092 A A G G A A A A A A A A A A A A A A A A
6 chr6_39003906 0 39003906 T T T T C T T T T T T T T T T T T T T T
6 chr6_39004367 0 39004367 T T C C C C C C C C C C C C C C C C T T
6 chr6_39009017 0 39009017 A A A A A A A A G G G G A A A A A A A A
6 chr6_39009872 0 39009872 C C C C C C C C C C C C C C C C A C C C
6 chr6_39014431 0 39014431 A A A A A A A A C C C C A A A A A A A A
6 chr6_39018048 0 39018048 A A T T A A A A A A A A A A A A A A A A
6 chr6_39030976 0 39030976 C C C C C C C C T T T T C C C C C C C C
6 chr6_39044760 0 39044760 A A A A A A A A T T T T A A A A A A A A
6 chr6_39048507 0 39048507 T T T T A T T T T T T T T T T T T T T T
6 chr6_39049835 0 39049835 T T C C C C T T T T T T T T T T T T T T
6 chr6_39052449 0 39052449 C C C C C C C C C C C G C C C C C C C C
6 chr6_39053226 0 39053226 C C C C C C C C A C C C C C C C C C C C
6 chr6_39055781 0 39055781 A A A A A A A A G G G G A A A A A A A A
6 chr6_39068813 0 39068813 T T T T T T T T C C C C T T T T T T T T
6 chr6_39069230 0 39069230 G G G G G G G G G T G G G G G G G G G G
6 chr6_39069678 0 39069678 C C C C C C C C C C C C T T C C C C C C
6 chr6_39072702 0 39072702 T T T T C C T T T T T T T T T T T T T T
6 chr6_39072850 0 39072850 T T T T T T T T T T T T T T C T T T T T
6 chr6_39090051 0 39090051 C C C C C C C C C C C C C T C C C C C C
6 chr6_39092208 0 39092208 T T T T T T T T C C C C T T T T T T T T
6 chr6_39099445 0 39099445 C C T T T T C C T T T T T T T T T T C C
6 chr6_39107722 0 39107722 T T T T T T T T C T T T T T T T T T T T
6 chr6_39114450 0 39114450 A A G G A A A A A A A A A A A A A A A A
6 chr6_39131805 0 39131805 T T T T T T T T T T T T T T T T G T T T
6 chr6_39146897 0 39146897 T T T T T T T T T T G T T T T T T T T T
6 chr6_39156140 0 39156140 A A A A A A A A G G G G A A A A A A A A
6 chr6_39164866 0 39164866 C T T T T T T T T T T T T T T T T T C C
6 chr6_39169741 0 39169741 C C C C C C C C C C C T C C C C C C C C
6 chr6_39173750 0 39173750 T T C C T T T T T T T T T T T T T T T T
6 chr6_39178381 0 39178381 A A A A A A A A C C A C A A A A A A A A
6 chr6_39183659 0 39183659 G G G G G G A G G G G G G G G G G G G G
6 chr6_39185655 0 39185655 T T T T T T T T G G G G T T T T T T T T
6 chr6_39185840 0 39185840 G G A A A A G G G G G G G G G G G G G G
6 chr6_39187807 0 39187807 C C C C C C C C T T C C C C C C C C C C
6 chr6_39194470 0 39194470 C G C C C C G G C C C C C C C C C C C C
6 chr6_39198900 0 39198900 G G G G G G G G G G A A G G G G G G G G
6 chr6_39201029 0 39201029 A A A A A A A A A A A A A T A A A A A A
6 chr6_39201502 0 39201502 G G G G G G G G G G A A G G G G G G G G
6 chr6_39204476 0 39204476 G G G G G G G G G G G G A G G G G G G G
6 chr6_39208425 0 39208425 T T T T T T T T T T T T C T T T T T T T
6 chr6_39213135 0 39213135 T T T T T T T T T T T T T T T T C C T T
6 chr6_39213687 0 39213687 G G G G G G G G G G G G G G A A G G G G
6 chr6_39217893 0 39217893 A A A A A A A A A A A A A A A A G G A A
6 chr6_39218429 0 39218429 C C C C A C C C C C C C C C C C C C C C
6 chr6_39225168 0 39225168 T T T T T T T T C C C C T T T T T T T T
6 chr6_39225747 0 39225747 G G G G G G G G A A A G G G G G G G G G
6 chr6_39233352 0 39233352 G G G G A G G G G G G G G G G G G G G G
6 chr6_39236412 0 39236412 T T C C T T T T C C C C T T T T C C T T
6 chr6_39263671 0 39263671 G G G T G T G G G G G G G G G G G G G G
6 chr6_39270246 0 39270246 A A A A A A A A A A A A A A A A A G A A
6 chr6_39271743 0 39271743 A C A C A C A C C C C C A C A C A C C C
6 chr6_39272014 0 39272014 T T C T T T T T T T T T T T T T T T T T
6 chr6_39276075 0 39276075 T T T T T T T T T T T T T T T T C T T T
6 chr6_39278153 0 39278153 C C C C C C C C A A A A C C C C C C C C
6 chr6_39279571 0 39279571 C C C C C C C C T T T T C C C C C C C C
6 chr6_39279981 0 39279981 A A A A A A A A A A A A A A T T A A A A
6 chr6_39287336 0 39287336 C C C C C C C C C C C C C C C G C C C C
6 chr6_39287975 0 39287975 C C C C C C C C C C C C A C C C C C C C
6 chr6_39306514 0 39306514 G G G G G G G G G G G G G G A A G G G G
6 chr6_39311826 0 39311826 A A A A A A A A A A A A A G A A A A A A
6 chr6_39333026 0 39333026 A A A A A A A A A A A A G G A A A A A A
6 chr6_39341833 0 39341833 T T T T C T T T T T T T T T T T T T T T
6 chr6_39342452 0 39342452 C C C C C C C C T T T T C C C C C C C C
6 chr6_39356938 0 39356938 G G A A A G G G G G G G G G G G G G G G
6 chr6_39357861 0 39357861 G G G G G G G G G G A G G G G G G G G G
6 chr6_39363130 0 39363130 A A A A A A A A A G A G A A A A A A A A
6 chr6_39366768 0 39366768 A A A A A A A A G G G G A A A A A A A A
6 chr6_39374689 0 39374689 A A G G G G A A G G G G G G G G G G A A
6 chr6_39375686 0 39375686 G G G G G G G G G G G G A G G G G G G G
6 chr6_39387348 0 39387348 C C C C C C C C G G G G C C C C C C C C
6 chr6_39401833 0 39401833 T T C C T T T T T T T T T T T T T T T T
6 chr6_39404259 0 39404259 G G G G G G G G G T G G G G G G G G G G
6 chr6_39405645 0 39405645 A A A A A A A A G G G G A A A A A A A A
6 chr6_39409985 0 39409985 T T C C C C T T C C C C C C C C C C T T
6 chr6_39412767 0 39412767 G T G G G G T T G G G G G G G G G G G G
6 chr6_39414939 0 39414939 C C C C C C C C C T C T C C C C C C C C
6 chr6_39418414 0 39418414 A A G G G G A A G G G G G G G G G G A A
6 chr6_39418520 0 39418520 C C G G C C C C C C C C C C C C C C C C
6 chr6_39419778 0 39419778 C C C C C C C C T T T T C C C C C C C C
6 chr6_39427351 0 39427351 G G G G G G G G T T T T G G G G G G G G
6 chr6_39435070 0 39435070 C C C C C T C C C C C C C C C C C C C C
6 chr6_39435161 0 39435161 T T T T T T T T C C C C T T T T T T T T
6 chr6_39437183 0 39437183 G G G G G G G G G G G G C C C C C C G G
6 chr6_39437752 0 39437752 A A A A A A A A A A A A A A A A T T A A
6 chr6_39442272 0 39442272 A G G G G G A A G G G G G G G G G G G G
6 chr6_39444528 0 39444528 G G G G G G G G A A A A G G G G G G G G
6 chr6_39453397 0 39453397 A A A A A A A A C C C C A A A A A A A A
6 chr6_39459509 0 39459509 C T C C C C C C C C C C C C C C C C T T
6 chr6_39461194 0 39461194 G G G G G G G G G G G G G G A A G G G G
6 chr6_39461229 0 39461229 A A A A A A A A A A A A A A A A C C A A
6 chr6_39461753 0 39461753 G G G G G G G G A A A A G G G G G G G G
6 chr6_39462855 0 39462855 A A A A A C A A A A A A A A A A A A A A
6 chr6_39462911 0 39462911 C C C C C C C C A A A A C C C C C C C C
6 chr6_39466876 0 39466876 G G G G G G G G G G A G G G G G G G G G
6 chr6_39467443 0 39467443 C C C C C C C C C C C C C C C C C G C C
6 chr6_39470688 0 39470688 G G G G G G G G G G G G G G G G A G G G
6 chr6_39473602 0 39473602 A A A A A G A A A A A A A A A A A A A A
6 chr6_39475636 0 39475636 C C C C C C C C C C C C C C C C G G C C
6 chr6_39477520 0 39477520 G G G G G G G G G G G G G G A G G G G G
6 chr6_39478312 0 39478312 G G G G G G G G A A A A G G G G G G G G
6 chr6_39502435 0 39502435 G T G G G G G G G G G G G G G G G G G G
6 chr6_39502682 0 39502682 A A A C A A A A A A A A A A A A A A A A
6 chr6_39504953 0 39504953 C C C T C C T T C C C C C C C C C C C C
6 chr6_39505404 0 39505404 T T T T T T T T T T T T T T C C T T T T
6 chr6_39506722 0 39506722 G G G G G G G G G G G G G G A A G G G G
6 chr6_39514209 0 39514209 C C C C C C C C C C C C C C C C T T C C
6 chr6_39516547 0 39516547 T T C T T T T T T T T T T T T T T T T T
6 chr6_39520268 0 39520268 T T C T T T T T T T T T T T T T T T T T
6 chr6_39523387 0 39523387 A G G G G G G G G G G G G G G G G G G G
6 chr6_39530944 0 39530944 A A A A A G A A A A A A A A A A A A A A
6 chr6_39531223 0 39531223 T T G T T T T T T T T T T T T T T T T T
6 chr6_39535534 0 39535534 G G A G G G G G G G G G G G G G G G G G
6 chr6_39541879 0 39541879 C C C C C C C C C C C C C C C C C T C C
6 chr6_39542828 0 39542828 T T C C C T T T T T T T C T C C C C T T
6 chr6_39546757 0 39546757 G G G G G G G G G G A G G G G G G G G G
6 chr6_39547504 0 39547504 A A A A A A A A A A A A A A A T A A A A
6 chr6_39551455 0 39551455 G G G G G G G G A A A A G G G G G G G G
6 chr6_39557403 0 39557403 A A A A A A A A A A A A A A A C A A A A
6 chr6_39557772 0 39557772 G G G G G G G G G G G G A A G G G G G G
6 chr6_39562805 0 39562805 T T T T T T T T T T T T T T T T G T T T
6 chr6_39581935 0 39581935 A A A A A A A A C C C C A A A A A A A A
6 chr6_39591967 0 39591967 C C T T C C C C C C C C C C C C C C C C
6 chr6_39594905 0 39594905 C C G G G G C C G G G G G G G G G G C C
6 chr6_39603198 0 39603198 T T T T T T T T T T T T T T C T T T T T
6 chr6_39607206 0 39607206 G G T T T T T T T T T T T T T T T T G G
6 chr6_39610831 0 39610831 T T T T T T T T C C C C T T T T T T T T
6 chr6_39614036 0 39614036 G G G G G G G G A A A A G G G G G G G G
6 chr6_39614648 0 39614648 C C A C C C C C C C C C C C C C C C C C
6 chr6_39615367 0 39615367 T T T T C T T T T T T T T T T T T T T T
6 chr6_39616544 0 39616544 G G G G G G G G T T T T G G G G G G G G
6 chr6_39621691 0 39621691 C C C T C C C C C C C C C C C C C C C C
6 chr6_39627295 0 39627295 A A A A A A A A A T A A A A A A A A A A
6 chr6_39630286 0 39630286 C C C C C C C C G G G G C C C C C C C C
6 chr6_39636045 0 39636045 T T T T T T T T G T T T T T T T T T T T
6 chr6_39637503 0 39637503 T T T T T T T T T T T T T T T T G G T T
6 chr6_39641633 0 39641633 A A A A A A A A A A A A A A A A G G A A
6 chr6_39646250 0 39646250 G G G G G G G G G G G G G G G G C C G G
6 chr6_39649083 0 39649083 C C C C C G C C C C C C C C C C C C C C
6 chr6_39652895 0 39652895 C C T T T T C C C C C C C C C C C C C C
6 chr6_39655781 0 39655781 G G G G G G G G G G G G G T G G G G G G
6 chr6_39658100 0 39658100 G G G G G G G G G G G G A G G G G G G G
6 chr6_39658953 0 39658953 T T T T T T T T T T T T T T T T G G T T
6 chr6_39659751 0 39659751 G G G G G G G G A G A G G G G G G G G G
6 chr6_39665291 0 39665291 G G G G G G G G A G A A G G G G G G G G
6 chr6_39670069 0 39670069 G G A A A A G G G G G G G G G G G G G G
6 chr6_39674927 0 39674927 A A C C C C A A A A A A C C C C C C A A
6 chr6_39687090 0 39687090 T T C C C C T T T T T T T T T T T T T T
6 chr6_39692845 0 39692845 T T T T T T T T G G G G T T T T T T T T
6 chr6_39696066 0 39696066 G G C C C C G G G G G G G G G G G G G G
6 chr6_39696821 0 39696821 G G A A G G G G G G G G G G G G G G G G
6 chr6_39698299 0 39698299 T T T T T T T T C C C C T T T T T T T T
6 chr6_39698640 0 39698640 T T T T T T T T C C C C C T T T T T T T
6 chr6_39710824 0 39710824 G G G G G G A G G G G G G G G G G G G G
6 chr6_39713375 0 39713375 G G G G G G G G A A A A G G G G G G G G
6 chr6_39714416 0 39714416 T T T T T T T T A A A A T T T T T T T T
6 chr6_39716175 0 39716175 G G G G G G G G G G G T G G G G G G G G
6 chr6_39719514 0 39719514 C C C C C T C C C C C C C C C C C C C C
6 chr6_39720126 0 39720126 A A A A A A A G A A A A A A A A A A A A
6 chr6_39730000 0 39730000 A A A A A A A A A G G G A A A A A A A A
6 chr6_39730030 0 39730030 C C C C C C C C C T C C C C C C C C C C
6 chr6_39741773 0 39741773 G G G G G G G G C C C C C C C C C C G G
6 chr6_39745302 0 39745302 C C C C C C C C C C C C C C C C G G C C
6 chr6_39746533 0 39746533 C C C C C C C C C C C C C C C C C T C C
6 chr6_39762621 0 39762621 G G G G G G G G C G C C G G G G G G G G
6 chr6_39763272 0 39763272 C C C C C C C C C C C C C C T T C C C C
6 chr6_39766690 0 39766690 G G A A A A A A A A A A A A A A A A A A
6 chr6_39769967 0 39769967 C C C C C C C C T T T T C C C C C C C C
6 chr6_39771726 0 39771726 C C C C C T C C C C C C C C C C C C C C
6 chr6_39771831 0 39771831 C G C C C C C C C C C C C C C C C C C C
6 chr6_39785664 0 39785664 G G G G G G G G A A A A G G G G G G G G
6 chr6_39786054 0 39786054 A A G G G G G G A A A A G G G G G G G G
6 chr6_39788682 0 39788682 G G G G G G G G A A A A G G G G G G G G
6 chr6_39788843 0 39788843 G G G G G G G G G G G G G G A G G G G G
6 chr6_39798714 0 39798714 G G G G G G G G A A A A G G G G G G G G
6 chr6_39800372 0 39800372 T T T T T T T T T T T T T T T T C C T T
6 chr6_39808903 0 39808903 G G A A A A G G A A A A A A A A A A G G
6 chr6_39815042 0 39815042 C C C C C C C C C C C T C C C C C C C C
6 chr6_39820854 0 39820854 C C C C C C T T C C C C C C C C C C C C
6 chr6_39824834 0 39824834 C C C C C T C C C C C C C C C C C C C C
6 chr6_39830701 0 39830701 A A A A A G A A A A A A A A A A A A A A
6 chr6_39840685 0 39840685 A A A A A C A A A A A A A A A A A A A A
6 chr6_39842882 0 39842882 A A G G A G A A A A A A A A A A A A A A
6 chr6_39842915 0 39842915 C C C C C C C C T T T T C C C C C C C C
6 chr6_39842937 0 39842937 G G A G G G G G G G G G G G G G G G G G
6 chr6_39844200 0 39844200 A G G G G G G G G G G G G G G G A G G G
6 chr6_39851805 0 39851805 G G G G G G G G G G G G G G T T G G G G
6 chr6_39853320 0 39853320 T T T T T T T T C C C C T T T T T T T T
6 chr6_39853436 0 39853436 T T T T T T T T T T T T T T T T C C T T
6 chr6_39861454 0 39861454 C C C C C C C C T T T T C C C C C C C C
6 chr6_39863065 0 39863065 A G G G G G G G G G G G G G G G G G G G
6 chr6_39865337 0 39865337 A A A A A A A A G G G G A A A A A A A A
6 chr6_39870631 0 39870631 A A A A A A A A G G G G A A A A A A A A
6 chr6_39871443 0 39871443 C C C C C C C C G G G G C C C C C C C C
6 chr6_39872350 0 39872350 A G G G G G G G G G G G G G G G G G G G
6 chr6_39876448 0 39876448 C C C C C C C C C C C C T T C C C C C C
6 chr6_39876826 0 39876826 A A A A A A A A A A A A A A A A C C A A
6 chr6_39879350 0 39879350 T T T T T T T T C C C C T T T T T T T T
6 chr6_39882453 0 39882453 C C C C C C C C T T C T C C C C C C C C
6 chr6_39887154 0 39887154 G G G G G G G G T T T T G G G G G G G G
6 chr6_39890670 0 39890670 G G A A A A G G A A A A A A A A A A G G
6 chr6_39891289 0 39891289 C C C C C C C C C C C C C C C C C T C C
6 chr6_39898185 0 39898185 C C C C C C T T C C C C C C C C C C C C
6 chr6_39908263 0 39908263 C C C C C C T T C C C C C C C C C C C C
6 chr6_39911921 0 39911921 A A A A A A C C A A A A A A A A A A A A
6 chr6_39912540 0 39912540 G G T T T T G G G G G G G G G G G G G G
6 chr6_39912891 0 39912891 A A A A A A A A A A A A A A A A G G A A
6 chr6_39915041 0 39915041 G G T T T T G G T T T T T T T T T T G G
6 chr6_39921229 0 39921229 C C C C C C C C C C C C C T C C C C C C
6 chr6_39921262 0 39921262 G G G G G G G G G G G G A G G G G G G G
6 chr6_39922688 0 39922688 A A A A A A A A A A A A A T A A A A A A
6 chr6_39923542 0 39923542 G G G G G G G G G G G G G G G G A G G G
6 chr6_39923627 0 39923627 T T A A A A T T A A A A A A A A A A T T
6 chr6_39926136 0 39926136 T T T T T T T T T T T T T T T T C T T T
6 chr6_39927311 0 39927311 G G G G G G G G G G A G G G G G G G G G
6 chr6_39929595 0 39929595 G G G G G G G G G G A G G G G G G G G G
6 chr6_39931959 0 39931959 T T T T G G T T T T T T T T T T T T T T
6 chr6_39935384 0 39935384 T T T T T T T T C C C T T T T T T T T T
6 chr6_39944475 0 39944475 C C C C C C C C T T T T C C C C C C C C
6 chr6_39950207 0 39950207 A A A A A A A A G G G G A A A A A A A A
6 chr6_39968194 0 39968194 A A A A A A A A A A A A A A G G A A A A
6 chr6_39972034 0 39972034 A A A A A G A A A A A A A A A A A A A A
6 chr6_39973440 0 39973440 C C C C C C C C T T T T C C C C C C C C
6 chr6_39974256 0 39974256 G G C G G G G G G G G G G G G G G G G G
6 chr6_39975798 0 39975798 C C C C C C C C A A A A C C C C C C C C
6 chr6_39977525 0 39977525 A A A A A A A A A A A A A A A A A G A A
6 chr6_39982329 0 39982329 T T T T T T T T T T T T T T T T G T T T
6 chr6_39984661 0 39984661 T T G T T T T T T T T T T T T T T T T T
6 chr6_39986620 0 39986620 T T C T C C T T T T T T T T T T T T T T
6 chr6_39996219 0 39996219 A A A G A A A A A A A A A A A A A A A A
6 chr6_40003419 0 40003419 T T T T T T T T T T T T T T G G T T T T
6 chr6_40003719 0 40003719 A A A A A A A A A A A A A G A A A A A A
6 chr6_40010296 0 40010296 T T T T T T T T T T T T T T T T A A T T
6 chr6_40020174 0 40020174 A A A A A A A A A A A G A A A A A A A A
6 chr6_40022488 0 40022488 G G G G G G G G G G G G G G T T G G G G
6 chr6_40027575 0 40027575 T T T T T T T T A A T T T T T T T T T T
6 chr6_40039228 0 40039228 T T T T T T T T T T T T T T C T T T T T
6 chr6_40042415 0 40042415 C C C C T T C C C C C C C C C C C C C C
6 chr6_40045645 0 40045645 A A A A A A A A C C A A A A A A A A A A
6 chr6_40048750 0 40048750 A A A A A A A A A A A A A A A A A T A A
6 chr6_40049390 0 40049390 G G G G G G G G G G G G A A G G G G G G
6 chr6_40057443 0 40057443 C C C C C C C C T T C T C C C C C C C C
6 chr6_40059867 0 40059867 A A A A A A A A A A A A C C C C C C A A
6 chr6_40063225 0 40063225 T T T T T T T T T T T T T T G T T T T T
6 chr6_40065043 0 40065043 C C C C C C C C A A A A C C C C C C C C
6 chr6_40076135 0 40076135 C C C T C C C C C C C C C C C C C C C C
6 chr6_40078666 0 40078666 C C C C C C C C G G C G C C C C C C C C
6 chr6_40079054 0 40079054 A A A A A A A A A A A A A A G G A A A A
6 chr6_40083360 0 40083360 A A A A A A A A A A A A A A G G A A A A
6 chr6_40094599 0 40094599 G G G G G G G G A A A G G G G G G G G G
6 chr6_40096951 0 40096951 A G G G G G A A G G G G G G G G G G G G
6 chr6_40107157 0 40107157 G G G G G G G G G G G G A A G G G G G G
6 chr6_40122312 0 40122312 T T T T T T T T T T T T C T T T T T T T
6 chr6_40124289 0 40124289 C C C C C C C C C C C C C C C C C G C C
6 chr6_40126308 0 40126308 G G G G G G G G G G G G A A G G G G G G
6 chr6_40127599 0 40127599 T T T T T T T T C C T T T T T T T T T T
6 chr6_40152927 0 40152927 T T T T T T T T C C C T T T T T T T T T
6 chr6_40153906 0 40153906 C C C C C C C C T T T T C C C C C C C C
6 chr6_40158100 0 40158100 T T T T T T T T C C C C T T T T T T T T
6 chr6_40166045 0 40166045 G G A A A A G G A A A A A A A A A A G G
6 chr6_40169344 0 40169344 C C C C C C C T T T T T C C C C C C C C
6 chr6_40178327 0 40178327 G G G G G G G G A A A A G G G G G G G G
6 chr6_40187820 0 40187820 C C C C C C C C C C C C T T C C C C C C
6 chr6_40198891 0 40198891 C C C C C C T T C C C C C C C C C C C C
6 chr6_40206535 0 40206535 G G G G G G G G A A A A G G G G G G G G
6 chr6_40215252 0 40215252 A A A A A A A A G G G G A A A A A A A A
6 chr6_40215990 0 40215990 T T T T T T T T C C C C T T T T T T T T
6 chr6_40225479 0 40225479 C C C C C C C C C C C C C T C C C C C C
6 chr6_40231361 0 40231361 T T A A A A A A A A A A A A A A A A T T
6 chr6_40232083 0 40232083 C C C C C C C C T T T T C C C C C C C C
6 chr6_40233663 0 40233663 C C C C C C C C C C C C C T C C C C C C
6 chr6_40246950 0 40246950 C C C C C C C C C C T T C C C C C C C C
6 chr6_40249251 0 40249251 C C C C C C C C C C C T C C C C C C C C
6 chr6_40253192 0 40253192 T T T T T T C T T T T T T T T T T T T T
6 chr6_40254495 0 40254495 C C C C C C C C T T T T C C C C C C C C
6 chr6_40254716 0 40254716 A A A A A A A A A A A A A G A A A A A A
6 chr6_40256849 0 40256849 C C C C C C C C C C C T C C C C C C C C
6 chr6_40258429 0 40258429 G G G G G G G G C C C C G G G G G G G G
6 chr6_40259974 0 40259974 C C T T T T T T T T T T T T T T T T T T
6 chr6_40270863 0 40270863 C C C C C C C C T T C C C C C C C C C C
6 chr6_40285679 0 40285679 G G A A A G G G G G G G G G G G G G G G
6 chr6_40288493 0 40288493 T T T T T T T T T T T T C C T T C C T T
6 chr6_40288651 0 40288651 G G G G G G G G A A A A G G G G G G G G
6 chr6_40289622 0 40289622 C C C C C C C C T T T T C C C C C C C C
6 chr6_40293686 0 40293686 A A A A A A A A A A A G A A A A A A A A
6 chr6_40298722 0 40298722 C C C C C C C C C C A C C C C C C C C C
6 chr6_40298774 0 40298774 G G G G G G G G G G G G C G G G G G G G
6 chr6_40307824 0 40307824 C C T T C T C C C C C C C C C C T T C C
6 chr6_40309093 0 40309093 C C C C C C C C C C C C C T C C C C C C
6 chr6_40316828 0 40316828 C C C C C C C C T T T T C C C C C C C C
6 chr6_40320359 0 40320359 C C C C C C C C T T T T C C C C C C C C
6 chr6_40321674 0 40321674 C C C C C C T T C C C C C C C C C C C C
6 chr6_40323384 0 40323384 C C C C C C C C C C C C C T C C C C C C
6 chr6_40334012 0 40334012 C C A A A A C C A A A A A A A A A A A A
6 chr6_40340153 0 40340153 T T T T T T T T T T T T T T T T A T T T
6 chr6_40341611 0 40341611 C C C C C C C C C C C T C C C C C C C C
6 chr6_40341654 0 40341654 C C C C C C C C C C C C C C C C C T C C
6 chr6_40342770 0 40342770 C C C C C T C C C C C C C C C C C C C C
6 chr6_40357833 0 40357833 T T C C C C T T C C C C C C C C C C T T
6 chr6_40362351 0 40362351 A A G G G G A A A A A A A A A A A A A A
6 chr6_40363724 0 40363724 T T C C C C T T T T T T T T T T T T T T
6 chr6_40369980 0 40369980 C C C C C C C C T T T T C C C C C C C C
6 chr6_40371065 0 40371065 T T T T T T T T C C C T T T T T T T T T
6 chr6_40379770 0 40379770 G G G G G G G G G G G G G G A A G G G G
6 chr6_40384306 0 40384306 G G G G G G G G G G G G T T G G G G G G
6 chr6_40384672 0 40384672 T T T T T T T T G G G G T T T T T T T T
6 chr6_40388268 0 40388268 C C C C C C C C T T T T C C C C C C C C
6 chr6_40389841 0 40389841 C C C C C C C C T T T T C C C C C C C C
6 chr6_40396985 0 40396985 A A A A A A A A A A A A A A A A A G A A
6 chr6_40401183 0 40401183 A A A A A A A A A A A A A A A A G G A A
6 chr6_40406880 0 40406880 G G G G G G G G A A A A G G A A G G G G
6 chr6_40408969 0 40408969 C C A A A A C C A A A A A A A A A A C C
6 chr6_40411729 0 40411729 C C C C C C C C T T T T C C C C C C C C
6 chr6_40420538 0 40420538 G G G G G G G G T T T T G G G G G G G G
6 chr6_40422334 0 40422334 G G G G G G G G G G G G G G G G A A G G
6 chr6_40422974 0 40422974 T T T T T T T T C C C C T T T T T T T T
6 chr6_40423659 0 40423659 T T T T T T T T C C C C T T T T T T T T
6 chr6_40426803 0 40426803 G G A A G G G G G G G G G G G G G G G G
6 chr6_40432156 0 40432156 G G G G G G G G G G A G G G G G G G G G
6 chr6_40433430 0 40433430 T T T T T T T T T T T T T T C T T T T T
6 chr6_40436078 0 40436078 C C C C C C C C C C C G C C C C C C C C
6 chr6_40460695 0 40460695 C C C C C C C C C C C T C C C C C C C C
6 chr6_40461135 0 40461135 C C C C C C C C C C C C T T T T C C C C
6 chr6_40463350 0 40463350 G G G G A G G G G G G G G G G G G G G G
6 chr6_40468017 0 40468017 G G G G G G G G G G G G G G A G G G G G
6 chr6_40468964 0 40468964 G G G G G G A G G G G G G G G G G G G G
6 chr6_40473138 0 40473138 G G G G A G G G G G G G G G G G G G G G
6 chr6_40485207 0 40485207 T T C C C C T T T T T T C C C C C C T T
6 chr6_40489882 0 40489882 G G G G G G G G G G G G C C G G G G G G
6 chr6_40499984 0 40499984 T T T T T T T T C C C C T T T T T T T T
6 chr6_40501381 0 40501381 T T T T G T T T T T T T T T T T T T T T
6 chr6_40506665 0 40506665 C C C C C T C C C C C C C C C C C C C C
6 chr6_40509515 0 40509515 A A A A A G A A A A A A A A A A A A A A
6 chr6_40511431 0 40511431 C C G G G G C C C C C C C C C C C C C C
6 chr6_40516028 0 40516028 T T T T T T T T A A A A T T T T T T T T
6 chr6_40535528 0 40535528 C C C C C C C C C C C C C C T T T T C C
6 chr6_40543215 0 40543215 A A A A A G A A A A A A A A A A A A A A
6 chr6_40546872 0 40546872 A A A A A A A A T T T T A A A A A A A A
6 chr6_40547720 0 40547720 A A A A A A A A G G G G A A A A A A A A
6 chr6_40552410 0 40552410 A A A A A A A A A A A A G G G G G G A A
6 chr6_40560415 0 40560415 A A A A A A A A G G A G A A A A A A A A
6 chr6_40562104 0 40562104 A A A A A A A A T T T T A A A A A A A A
6 chr6_40565830 0 40565830 T T T T T T T T T T T T T T C C T T T T
6 chr6_40566706 0 40566706 T T C C T T T T T T T T T T T T T T T T
6 chr6_40576086 0 40576086 C C C C G G C C C C C C C C C C C C C C
6 chr6_40578759 0 40578759 C C T T C C C C C C C C C C C C C C C C
6 chr6_40580511 0 40580511 C C C C C C C C T T C T C C C C C C C C
6 chr6_40584551 0 40584551 G G G G G G G G G G G G G G A A G G G G
6 chr6_40587347 0 40587347 C C T T T T C T T T T T T T T T T T C C
6 chr6_40600312 0 40600312 C C C C C C C C C C C C C C C T C C C C
6 chr6_40601695 0 40601695 A A A A A A A A C C C C A A A A A A A A
6 chr6_40609719 0 40609719 G G G G G G G G G G G G G G A A G G G G
6 chr6_40610125 0 40610125 A A A A A A A A G G G G A A A A A A A A
6 chr6_40610480 0 40610480 C C C C C C C C C C C C C T C C C C C C
6 chr6_40613204 0 40613204 G G G G G G G G A A A A G G G G G G G G
6 chr6_40613458 0 40613458 T T C C C C T T C C C C C C C C C C T T
6 chr6_40614347 0 40614347 G G G G G G G G G G G G G G A G G G G G
6 chr6_40614589 0 40614589 C C C C C C C C C C C C C C C C C T C C
6 chr6_40627370 0 40627370 C C C C C C C C C C C C C C C T C C C C
6 chr6_40630472 0 40630472 C C C C C C C C T T T T C C C C C C C C
6 chr6_40633648 0 40633648 A A A A A A A A A A A A A A A A G G A A
6 chr6_40634753 0 40634753 C C C C C C C C T T T T C C C C C C C C
6 chr6_40643629 0 40643629 C C C C C C C C C C C C C C C C T T C C
6 chr6_40646828 0 40646828 C C T T T T C C C C C C C C C C C C C C
6 chr6_40657447 0 40657447 A A A A A A A A A A A A A A A A C C A A
6 chr6_40657478 0 40657478 C C C C C C C C T T T T C C C C C C C C
6 chr6_40658863 0 40658863 C C C C C C C C C C C C T T T T T T C C
6 chr6_40663048 0 40663048 A A A A A A A A A A A A A C C C A A A A
6 chr6_40664388 0 40664388 C C C C C C C C G G G G C C C C C C C C
6 chr6_40664791 0 40664791 C C C C C C C C T T T T C C C C C C C C
6 chr6_40675926 0 40675926 T T T T T T T T T T T T T T G T T T T T
6 chr6_40678098 0 40678098 G G G G G G G G G G G G G G A G G G G G
6 chr6_40679274 0 40679274 G G G G G G G G A A A A G G G G G G G G
6 chr6_40692537 0 40692537 A A A A A A A A G G G G A A A A A A A A
6 chr6_40696257 0 40696257 C C C C C C C C T T T T C C C C C C C C
6 chr6_40696419 0 40696419 C C C C C C C C C C C C C T C C C C C C
6 chr6_40701621 0 40701621 C C C C C T C C C C C C C C C C C C C C
6 chr6_40703687 0 40703687 C C C C C C C C T T T T C C C C C T C C
6 chr6_40708228 0 40708228 T T T T T T T T T T T T C T T T T T T T
6 chr6_40713216 0 40713216 C C G G G G C G G G G G G G G G G G G G
6 chr6_40716239 0 40716239 C C C C C C C C T T T T C C C C C C C C
6 chr6_40725034 0 40725034 C C C C C C C C T T T T C C C C C C C C
6 chr6_40733697 0 40733697 A A A A A A A A G G G G A A A A A A A A
6 chr6_40735417 0 40735417 A G G G G G G G G G G G G G G G G G G G
6 chr6_40744869 0 40744869 C C C T C C C C C C C C C C C C C C C C
6 chr6_40745659 0 40745659 C C C C C C C C T T T T C C C C C C C C
6 chr6_40751700 0 40751700 A C A C C C A A C C C C C C C C C C A A
6 chr6_40754312 0 40754312 G G G G G G A G G G G G G G G G G G A A
6 chr6_40761146 0 40761146 T T C T T T T T T T T T T T T T T T T T
6 chr6_40765901 0 40765901 A A A A A A A A A A A G A A A A A A A A
6 chr6_40770033 0 40770033 C C C C C C C C T T T T C C C C C C C C
6 chr6_40770421 0 40770421 T T T T T T T T C C C C T T T T T T T T
6 chr6_40780650 0 40780650 T T T T T T T T C C C C T T T T T T T T
6 chr6_40788464 0 40788464 C C C C C G C C C C C C C C C C C C C C
6 chr6_40790002 0 40790002 A A A A A A A A G G G G A A A A A A A A
6 chr6_40792359 0 40792359 C C C C C C C C C C C C T T C C C C C C
6 chr6_40799897 0 40799897 C C C T C C C C C C C C C C C C C C C C
6 chr6_40804847 0 40804847 A A T T T T T T T T T T T T T T T T A A
6 chr6_40807090 0 40807090 A A A A A A A A G G G G A A A A A A A A
6 chr6_40808085 0 40808085 A A A A A A A A G G G G A A A A A A A A
6 chr6_40814043 0 40814043 C C C C C C C C G G G G C C C C C C C C
6 chr6_40824994 0 40824994 C C C C T T C C C C C C C C C C C C C C
6 chr6_40827769 0 40827769 A A A A C C A A A A A A A A A A A A A A
6 chr6_40828900 0 40828900 T T T T T T T T T T T T C T T T T T T T
6 chr6_40829546 0 40829546 T T T T T T T T T T T T C T T T T T T T
6 chr6_40831800 0 40831800 A A A A A A A A A A A A A A A A A G A A
6 chr6_40841221 0 40841221 C C C C C C C C C C C C T T C C C C C C
6 chr6_40843695 0 40843695 C C C C C C C C T T T T C C C C C C C C
6 chr6_40843764 0 40843764 G G G G G G G G G G G T G G G G G G G G
6 chr6_40849030 0 40849030 G G G G G G G G G G C G G G G G G G G G
6 chr6_40850118 0 40850118 A A A A A A A A G G G G A A A A A A A A
6 chr6_40857640 0 40857640 A A C C C C A A C C C C C C C C C C A A
6 chr6_40858741 0 40858741 G G G G G G G G G G G G G G G G A A G G
6 chr6_40861459 0 40861459 A A A A A A A G A A A A A A A A A A A A
6 chr6_40865296 0 40865296 G G G G G G G G A A A A G G G G G G G G
6 chr6_40870818 0 40870818 G G G G G G G G G G G G G G G G A A G G
6 chr6_40871849 0 40871849 C C C C C C C C C C C C C C C C C T C C
6 chr6_40874981 0 40874981 G G G G G G G G G G G T G G G G G G G G
6 chr6_40875618 0 40875618 C C C C C C C C T T C C C C C C C C C C
6 chr6_40879465 0 40879465 T T T T T T T T G G G G T T T T T T T T
6 chr6_40886854 0 40886854 C C C T C C C C C C C C C C C C C C C C
6 chr6_40888588 0 40888588 C T T T T T T T T T T T T T T T T T T T
6 chr6_40893880 0 40893880 C G C C C C C C C C C C C C C C C C C C
6 chr6_40895560 0 40895560 T T A A A A A T A A A A A A A A A A T T
6 chr6_40896100 0 40896100 A A A A A G A A A A A A A A A A A A A A
6 chr6_40896266 0 40896266 C C C C C C A C C C C C C C C C C C C C
6 chr6_40900085 0 40900085 T T T T T T T T T T T T A T T T T T T T
6 chr6_40902315 0 40902315 T T T T T T T T A A A A T T T T T T T T
6 chr6_40902739 0 40902739 T T A T T T T T T T T T T T T T T T T T
6 chr6_40905347 0 40905347 C C C C C C C C C C C C C T C C C C C C
6 chr6_40914028 0 40914028 C C C C C C C C C C C C C C C C A C C C
6 chr6_40916025 0 40916025 C C C C C C C C C C C C C C C C C T C C
6 chr6_40917306 0 40917306 T T T T T T T T T T T T T T T T C T T T
6 chr6_40918418 0 40918418 G G G G G G G G G G G G A A G G A A G G
6 chr6_40925520 0 40925520 C C C C C T C C C C C C C C C C C C C C
6 chr6_40929139 0 40929139 C T C C C C C C C C C C C C C C C C C C
6 chr6_40945149 0 40945149 C G C C C C C G C C C C C C C C C C G G
6 chr6_40946584 0 40946584 A A A A A A A A A A A A A A G G G G A A
6 chr6_40950143 0 40950143 T T T T T T T T C C C C T T T T T T T T
6 chr6_40950421 0 40950421 A A A A A A A A G G G G A A A A A A A A
6 chr6_40953481 0 40953481 G T T T T T T T T T T T T T T T T T T T
6 chr6_40957321 0 40957321 C C C C C G C C C C C C C C C C C C C C
6 chr6_40964110 0 40964110 C C C C C C C C C C C C A C C C C C C C
6 chr6_40966370 0 40966370 A A A A A A A A G G G G A A A A A A A A
6 chr6_40969857 0 40969857 T T T T T T T T G G G G T T T T T T T T
6 chr6_40975559 0 40975559 C C C C C C C C A A A A C C C C C C C C
6 chr6_40976609 0 40976609 C C C C C C C G C C C C C C C C C C C C
6 chr6_40980812 0 40980812 G G G G G G G G A A A A G G G G G G G G
6 chr6_40981335 0 40981335 T T C C C T T T T T T T T T T T T T T T
6 chr6_40981427 0 40981427 C T C C C C C C C C C C C C C C C C C C
6 chr6_40984612 0 40984612 T T T T T T T T T T T T T T T T C T T T
6 chr6_40987406 0 40987406 G G G G G T G G G G G G G G G G G G G G
6 chr6_40989684 0 40989684 A A A A A A A A A A A A A G A A A A A A
6 chr6_40990439 0 40990439 T T T T T T T T T T T T C C T T C C T T
6 chr6_40993779 0 40993779 G G G G G G G G G G A G G G G G G G G G
6 chr6_41001173 0 41001173 C C C C C C C C C C C C T T C C C C C C
6 chr6_41003739 0 41003739 A A C C C C A A A A A A A A A A A A A A
6 chr6_41005771 0 41005771 C C C C C C C C C C C C C C C C T T C C
6 chr6_41010573 0 41010573 G G C G C G G G G G G G G G G G G G G G
6 chr6_41012974 0 41012974 C C C T C T C C C C C C C C C C C C C C
6 chr6_41014420 0 41014420 C C C C C C C C C C C C C T C C C C C C
6 chr6_41022961 0 41022961 C C C C C C C C C C C T C C C C C C C C
6 chr6_41025483 0 41025483 C C C C C C C C A A A A C C C C C C C C
6 chr6_41025846 0 41025846 A A A C A A A A A A A A A A A A A A A A
6 chr6_41026700 0 41026700 A T A A A A A A T T T T T T A A T T A A
6 chr6_41027978 0 41027978 G G G G G G G G G G A G G G G G G G G G
6 chr6_41030247 0 41030247 T T G G G G T T T T T T T T T T T T T T
6 chr6_41030883 0 41030883 A G A A A A A A A A A A A A A A A A G G
6 chr6_41031901 0 41031901 A A A A A A A A A A A A A A A G A A A A
6 chr6_41035904 0 41035904 G G G G G G G G T T T T G G G G G G G G
6 chr6_41042075 0 41042075 C C C C C C C C C C C C C T C C C C C C
6 chr6_41042089 0 41042089 C C C C C T C C C C C C C C C C C C C C
6 chr6_41046041 0 41046041 G G G G G G G G T T G G G G G G G G G G
6 chr6_41046284 0 41046284 C C C C C C C C T T T T C C C C C C C C
6 chr6_41054151 0 41054151 A A G G A G A A A A A A A A A A A A A A
6 chr6_41057941 0 41057941 G G G G G G G G G G G G A G G G G G G G
6 chr6_41059644 0 41059644 C C C C C C C C C C C C C C C G C C C C
6 chr6_41059843 0 41059843 C C C C C C C C C C C C A C C C C C C C
6 chr6_41060821 0 41060821 A A A A A A A A T T T T A A A A A A A A
6 chr6_41066385 0 41066385 A A A A A A A A A A A A A A A G A A A A
6 chr6_41071445 0 41071445 A A C C A A A A A A A A A A A A A A A A
6 chr6_41071961 0 41071961 A A A A A A A A T T T T A A A A A A A A
6 chr6_41074914 0 41074914 C C T T C T C C C C C C C C C C C C C C
6 chr6_41075963 0 41075963 G G G G G G G G G G G G A G G G G G G G
6 chr6_41076407 0 41076407 G G G G G G G G G G G G A G G G G G G G
6 chr6_41080482 0 41080482 C C C C C C C C C C C C C C C C T T C C
6 chr6_41081803 0 41081803 C C A A A C C C A A A A A A A A A A C C
6 chr6_41084658 0 41084658 T T C C T T T T T T T T T T T T T T T T
6 chr6_41093211 0 41093211 G G A A A A G G G G G G A G G G G G G G
6 chr6_41095126 0 41095126 G G G G G G G G G G G G G G G G A A G G
6 chr6_41095752 0 41095752 G G G G G G G G C C C C G G G G G G G G
6 chr6_41098259 0 41098259 C C T T T T C C C C C C C C C C C C C C
6 chr6_41098507 0 41098507 G G G G G G G G G G G G G G A A G G G G
6 chr6_41099217 0 41099217 A A A A A A A A G G G G A A A A A A A A
6 chr6_41099458 0 41099458 A A A A A A A A C C C C A A A A A A A A
6 chr6_41108040 0 41108040 T T T T T T T T C C C C T T T T T T T T
6 chr6_41108705 0 41108705 T T T T T T T T T T T T T T T T C C T T
6 chr6_41111289 0 41111289 A A A A A A A A A A A G A A A A A A A A
6 chr6_41118348 0 41118348 G G A A G G G G G G G G G G G G G G G G
6 chr6_41118943 0 41118943 G G G G G G A A G G G G G G G G G G G G
6 chr6_41119306 0 41119306 G G G G G G G G G G G G G G G T G G G G
6 chr6_41123033 0 41123033 C C A A C C C C C C C C C C C C C C C C
6 chr6_41123183 0 41123183 G G G G G G G G G G G G G G G G A G G G
6 chr6_41127036 0 41127036 G G G G G G G G G G G G G G A G G G G G
6 chr6_41127195 0 41127195 T T T T T T T T C C C C T T T T T T T T
6 chr6_41138768 0 41138768 A A A A A A A A A A A A A A G G A A A A
6 chr6_41142914 0 41142914 C C C C C C C C C C C G C C C C C C C C
6 chr6_41146189 0 41146189 G G G G G G G G G G G G G G A G G G G G
6 chr6_41146407 0 41146407 A A C C C C A A C C C C C C C C C C A A
6 chr6_41146611 0 41146611 T T G T T T T T T T T T T T T T T T T T
6 chr6_41158217 0 41158217 C C C C C C C C T T T T C C C C C C C C
6 chr6_41162584 0 41162584 G G G G G G G G G G G G G G A A G G G G
6 chr6_41162791 0 41162791 T T T T T T T T G G G G T T T T T T T T
6 chr6_41174980 0 41174980 C T C C C C T T C C C C C C C C C C C C
6 chr6_41185861 0 41185861 G G G G A A G G G G G G G G G G G G G G
6 chr6_41187032 0 41187032 G G G G G G G G G G G G A G G G G G G G
6 chr6_41195117 0 41195117 T T T T T T T T C C C C T T T T T T T T
6 chr6_41195534 0 41195534 G G G G G G G G G G G G G G A G G G G G
6 chr6_41196243 0 41196243 A A A A A A A A G G G G A A A A A A A A
6 chr6_41197326 0 41197326 A A G G G G A A G G G G G G G G G G A A
6 chr6_41198760 0 41198760 C C C C C C C C T T T T C C C C C C C C
6 chr6_41200851 0 41200851 G G G G G G G G G G G G G G G G A A G G
6 chr6_41203008 0 41203008 G G G G G G G G A A A A G G G G G G G G
6 chr6_41207609 0 41207609 G G G G G G G G T T T T G G G G G G G G
6 chr6_41207879 0 41207879 C C T T C T C C C C C C C C C C C C C C
6 chr6_41209100 0 41209100 T T T T T T T T G G G T T T T T T T T T
6 chr6_41215934 0 41215934 T T T T T T T T T T G T T T T T T T T T
6 chr6_41216606 0 41216606 C G G G G G C G G G G G G G G G G G G G
6 chr6_41223934 0 41223934 C C C C C C C C C C C T C C C C C C C C
6 chr6_41227830 0 41227830 C C C C C C C C T T C C C C C C C C C C
6 chr6_41229785 0 41229785 C C T T C C C C C C C C C C C C C C C C
6 chr6_41245958 0 41245958 A A A A A A A A A A A C A A A A A A A A
6 chr6_41250916 0 41250916 C C T T C C C C C C C C C C C C C C C C
6 chr6_41262515 0 41262515 C C C C C C C T C C C C C C C C C C C C
6 chr6_41263756 0 41263756 C C C C C C C C C C C C C T C C C C C C
6 chr6_41266552 0 41266552 C G G G G G G G G G G G G G G G G G G G
6 chr6_41276220 0 41276220 G G G G G G G G A A A A G G A A G G G G
6 chr6_41283609 0 41283609 T T C T T T T T T T T T T T T T T T T T
6 chr6_41284919 0 41284919 A A A A A A A A G G G G A A A A A A A A
6 chr6_41287038 0 41287038 G G G G A G G G G G G G G G G G G G G G
6 chr6_41291016 0 41291016 C T C C C C C C C C C C C C C C C C C C
6 chr6_41293298 0 41293298 T T T T T T T T T T T T T T A T T T T T
6 chr6_41300351 0 41300351 G G G G G G G G G G G G A G G G G G G G
6 chr6_41309794 0 41309794 A A A A A A A A A A A A A G A A A A A A
6 chr6_41313880 0 41313880 A A C C A A A A A A A A A A A A A A A A
6 chr6_41314402 0 41314402 T T T T T T T T T T T T T T C C C C T T
6 chr6_41318101 0 41318101 A A A A A A C C A A A A A A A A A A A A
6 chr6_41320378 0 41320378 C C C C C C C C C C C C G G C C C C C C
6 chr6_41321500 0 41321500 C C C C C C A A C C C C C C C C C C C C
6 chr6_41330611 0 41330611 C C C C C C C C T T T T C C C C C C C C
6 chr6_41333282 0 41333282 T T T T T T T T T T G T T T T T T T T T
6 chr6_41335012 0 41335012 A A A A A A A A G G G G A A A A A A A A
6 chr6_41337811 0 41337811 G G G G G G G G G G G G A A G G G G G G
6 chr6_41341776 0 41341776 A A A A A A A A A A A A G G A A A A A A
6 chr6_41349785 0 41349785 C C C C C C C C T T T T C C C C C C C C
6 chr6_41350325 0 41350325 C C C C C C C C T T T T C C C C C C C C
6 chr6_41351013 0 41351013 C C C C C C C C T T T T C C C C C C C C
6 chr6_41355338 0 41355338 G G G G G G G G C C C G G G G G G G G G
6 chr6_41357937 0 41357937 C C C C A A C C A A A A A A A A A A C C
6 chr6_41358304 0 41358304 G G G G G G G G G G A G G G G G G G G G
6 chr6_41365862 0 41365862 C C C C G G C C C C C C C C C C C C C C
6 chr6_41371143 0 41371143 G G G G G G G G A A A A G G G G G G G G
6 chr6_41371276 0 41371276 G G G G G G G G C C C C G G G G G G G G
6 chr6_41371544 0 41371544 T T T T T T T T T T T T T T T T A A T T
6 chr6_41371712 0 41371712 G G G G G G G G A A A A G G G G G G G G
6 chr6_41373819 0 41373819 G G G G G G G G C C C C G G G G G G G G
6 chr6_41383945 0 41383945 T T C C C C T T C C C C C C C C C C T T
6 chr6_41399630 0 41399630 G G G G G G G G G G G G G G G G A A G G
6 chr6_41401333 0 41401333 C C C C C C C C A A A A C C C C C C C C
6 chr6_41408079 0 41408079 C C C C A C C C C C C C C C C C C C C C
6 chr6_41412288 0 41412288 A A A A A A A A T T A T A A A A A A A A
6 chr6_41416557 0 41416557 C C C C C C C C C C C T C C C C C C C C
6 chr6_41422952 0 41422952 G G G G G G G G G G G G G G A A G G G G
6 chr6_41424575 0 41424575 G G G G A G G G G G G G G G G G G G G G
6 chr6_41431551 0 41431551 C C C C C C C C C C C C C C C C T T C C
6 chr6_41434860 0 41434860 G G G G G G G G G G C G G G G G G G G G
6 chr6_41436444 0 41436444 G G G G G G G G G G G G A A A A A A G G
6 chr6_41440637 0 41440637 G G G G G G G G G G G G G G A G G G G G
6 chr6_41442029 0 41442029 A A A A A C A A A A A A A A A A A A A A
6 chr6_41444057 0 41444057 A A C C A A A A A A A A A A A A A A A A
6 chr6_41447635 0 41447635 C C C C C C C C C C C C C C C C T T C C
6 chr6_41449671 0 41449671 C C C C C C C C C C C C C C C C C T C C
6 chr6_41452857 0 41452857 G T T T T T G G T T T T T T T T T T G G
6 chr6_41457096 0 41457096 A A A A A A A A G G G G A A A A A A A A
6 chr6_41461519 0 41461519 C C C C A C C C C C C C C C C C C C C C
6 chr6_41465827 0 41465827 C C C C C C C C T T T T C C C C C C C C
6 chr6_41468516 0 41468516 C C C C C C C C T T T T C C C C C C C C
6 chr6_41472141 0 41472141 T T C C T T T T T T T T T T T T T T T T
6 chr6_41474796 0 41474796 C C C C C C C C C C C C C C C C T T C C
6 chr6_41475197 0 41475197 C C C C C C C C C C C T C C C C C C C C
6 chr6_41477400 0 41477400 T T T T T T T T T T G T T T T T T T T T
6 chr6_41481703 0 41481703 G G G G G G G G G G G G G G A G G G G G
6 chr6_41484443 0 41484443 G G G G G G G G G G G G G G G G T T G G
6 chr6_41484893 0 41484893 T T T T T T T T T T T T T T A A T T T T
6 chr6_41486479 0 41486479 C T T T T T T T T T T T T T T T T T T T
6 chr6_41489629 0 41489629 C C C C C C C C C C C C G G G G C C C C
6 chr6_41494357 0 41494357 T T C C T T T T T T T T T T T T T T T T
6 chr6_41496285 0 41496285 T T T T G T T T T T T T T T T T T T T T
6 chr6_41502294 0 41502294 C G C C C C C C C C C C C C C C C C C C
6 chr6_41506777 0 41506777 T T T T T T T T T T T T G G G G T T T T
6 chr6_41533480 0 41533480 C C C C C C C C C C C C C C C C C T C C
6 chr6_41533650 0 41533650 C C C C C C C C C C C C G G G G C C C C
6 chr6_41552199 0 41552199 G G G G G G G G G G G G A G G G G G G G
6 chr6_41565045 0 41565045 C C C C C C C C C C C C T T C C C C C C
6 chr6_41570752 0 41570752 G G G G G G A G G G G G G G G G G G G G
6 chr6_41580116 0 41580116 T T T T T T T T C C T T T T T T T T T T
6 chr6_41588992 0 41588992 A G A A A A A A A A A A A A A A A A A A
6 chr6_41590745 0 41590745 T T T T T T T T T T T T T T T T C T T T
6 chr6_41609879 0 41609879 A G G G G G G G G G G G G G A G G G G G
6 chr6_41616836 0 41616836 C C C C C C C C C C C C C C C C T T C C
6 chr6_41618039 0 41618039 A C A A A A A A A A A A A A A A A A A A
6 chr6_41620551 0 41620551 A G G G G G G G G G G G G G G G G G A A
6 chr6_41627936 0 41627936 C C C C C C C T C C C C C C C C C C C C
6 chr6_41635798 0 41635798 A A A A A A A A G G G G A A A A A A A A
6 chr6_41651419 0 41651419 C C C C C C C C C C C C C C C C C T C C
6 chr6_41654506 0 41654506 G G A G G G G G G G G G G G G G G G G G
6 chr6_41657531 0 41657531 C C C C C C C C C C C C C C C C T T C C
6 chr6_41674757 0 41674757 T T T T T T T T T T C T T T T T T T T T
6 chr6_41676456 0 41676456 A A A A A A A G A A A A A A A A A A A A
6 chr6_41676691 0 41676691 A A A A A A A A G G G G A A A A A A A A
6 chr6_41679076 0 41679076 G G G G G G G G A A A A G G G G G G G G
6 chr6_41683098 0 41683098 T T T T T T T T C C C C T T T T T T T T
6 chr6_41685253 0 41685253 G G G G G G A A G G G G G G G G G G G G
6 chr6_41687697 0 41687697 C C C T C C C C C C C T C C C C C C C C
6 chr6_41693374 0 41693374 C C C C C C C C T T T T C C C C C T C C
6 chr6_41693378 0 41693378 T T T T T T T T T T T T T T A T T T T T
6 chr6_41698769 0 41698769 C C T T T T C C T T T T T T T T T T C C
6 chr6_41712308 0 41712308 A A A A A C A A A A A A A A A A A A A A
6 chr6_41713616 0 41713616 A A G G G G A A G G G G G G G G G G A A
6 chr6_41715621 0 41715621 A A A A A A A A A A A A G G G G G G A A
6 chr6_41716277 0 41716277 G G G G G G G G G G G G G G A A G G G G
6 chr6_41716724 0 41716724 T T T T T T T T T T A T T T T T T T T T
6 chr6_41716860 0 41716860 C C C C C C A C C C C C C C C C C C C C
6 chr6_41717234 0 41717234 T T T T T T T T T T T T C T T T T T T T
6 chr6_41733621 0 41733621 G G G G G G G G G G G G A A G G G G G G
6 chr6_41737512 0 41737512 T T C C C C C T C C C C C C C C C C C C
6 chr6_41737775 0 41737775 A A A C A A A A A A A A A A A A A A A A
6 chr6_41738433 0 41738433 C C A C C C C C C C C C C C C C C C C C
6 chr6_41746876 0 41746876 A A A A A A A A A A A A A A A G A A A A
6 chr6_41748586 0 41748586 T T T T T T T T C C C C T T T T T T T T
6 chr6_41752693 0 41752693 A A A C A A A A A A A A A A A A A A A A
6 chr6_41752913 0 41752913 G G G G G G G G G G G G A G G G G G G G
6 chr6_41761538 0 41761538 G G C C C C G G G G G G G G G G G G G G
6 chr6_41792512 0 41792512 G G A G G G G G G G G G G G G G G G G G
6 chr6_41796811 0 41796811 T T T T T T T T T T T T C T T T T T T T
6 chr6_41800134 0 41800134 T T T T T T T T C C C C T T T T T T T T
6 chr6_41805709 0 41805709 C C C C C C C C C C C C C C C C T T C C
6 chr6_41809925 0 41809925 C C C C C C C C T T T T C C C C C C C C
6 chr6_41811074 0 41811074 C C C C C C C C C C C C C T C C C C C C
6 chr6_41813097 0 41813097 C C C C A C C C C C C C C C C C C C C C
6 chr6_41817848 0 41817848 T T T T T T T T T T T T T T A T T T T T
6 chr6_41820238 0 41820238 G G G G G G G G G G G G G G G G A A G G
6 chr6_41825812 0 41825812 C C C C C C A C C C C C C C C C C C C C
6 chr6_41829701 0 41829701 C C C C C C C C C C C C C C C C C T C C
6 chr6_41830622 0 41830622 A A A A A A A A A A A A C C C C C C A A
6 chr6_41832830 0 41832830 G G A G G G G G G G G G G G G G G G G G
6 chr6_41836021 0 41836021 G G G G G G G G G G G G G G G G A A G G
6 chr6_41841330 0 41841330 G G G G G G G G G G G G T T T T T T G G
6 chr6_41845817 0 41845817 G G G G G G G G G G G G G G G G A A G G
6 chr6_41846602 0 41846602 G G G G G G G G A A A A G G G G G G G G
6 chr6_41850724 0 41850724 T T T T T T T T T T T T A A T T T T T T
6 chr6_41853035 0 41853035 G G G G G G A A G G G G A A G G G G G G
6 chr6_41853486 0 41853486 G G G G G G G G T T T T G G G G G G G G
6 chr6_41856596 0 41856596 A A A A A A A A G G G G G G G G G G A A
6 chr6_41858532 0 41858532 G G G G G G G G A A A G G G G G G G G G
6 chr6_41860420 0 41860420 C T C C C C C C C C C C C C C C C C C C
6 chr6_41867042 0 41867042 C C C C C C G G C C C C C C C C C C C C
6 chr6_41881161 0 41881161 G G G G G G G G A A A A G G G G G G G G
6 chr6_41883895 0 41883895 C C C C C C C C C C C C C C C G C C C C
6 chr6_41885045 0 41885045 C C C C C C C C C C C C T T T T T T C C
6 chr6_41900021 0 41900021 G G T T T T G G T T T T T T T T T T G G
6 chr6_41903176 0 41903176 G G G G G G G G T T T T G G G G G G G G
6 chr6_41907616 0 41907616 G G G G G G G G G G C C G G G G G G G G
6 chr6_41907620 0 41907620 C C C T C C C C C C C C C C C C C C C C
6 chr6_41908762 0 41908762 G G G G G G G G G G A A G G G G G G G G
6 chr6_41911390 0 41911390 T T T T T T T T T T T T C C C C C C T T
6 chr6_41911503 0 41911503 A A A G A A A A A A A A A A A A A A A A
6 chr6_41928076 0 41928076 T T C T T T T T T T T T T T T T T T T T
6 chr6_41935865 0 41935865 A A A A A A A A A A A G A A A A A A A A
6 chr6_41936365 0 41936365 G G G G G G G G G G G G G T G G G G G G
6 chr6_41940046 0 41940046 C C C C C C C C C C C C C C C G C C C C
6 chr6_41941955 0 41941955 T T T T A T T T T T T T T T T T T T T T
6 chr6_41943359 0 41943359 A A G G G G A A A A A A A A A A A A A A
6 chr6_41959103 0 41959103 T T T T T T T T T T T T G T T T T T T T
6 chr6_41962957 0 41962957 T T G T T T T T T T T T T T T T T T T T
6 chr6_41970249 0 41970249 G G G G G G G G G G G G A A G G G G G G
6 chr6_41978546 0 41978546 T T T T T T T T T T T T T T C T T T T T
6 chr6_41983368 0 41983368 G G G G G G G G A A G G G G G G G G G G
6 chr6_41983650 0 41983650 A G A A A A A A A A A A A A A A A A G G
6 chr6_41991653 0 41991653 G G A A A A G G G G G G A A A A A A G G
6 chr6_41998281 0 41998281 G G G G G G G G G G G G G G A A G G G G
6 chr6_42003469 0 42003469 G G G G G G G G A A A A G G G G G G G G
6 chr6_42004039 0 42004039 A A G G G G A A A A A A A A A A A A A A
6 chr6_42010348 0 42010348 C C C C C C C C T T T T C C C C C C C C
6 chr6_42010832 0 42010832 G G G G G G G G G G A G G G G G G G G G
6 chr6_42012434 0 42012434 A A A A A A A A A A A A A A A G A A A A
6 chr6_42016914 0 42016914 C C C C C C C C C C C C C C A C C C C C
6 chr6_42018415 0 42018415 C C C C G G C C C C C C C C C C C C C C
6 chr6_42018775 0 42018775 G G G G G G G G A A A A G G G G G G G G
6 chr6_42019588 0 42019588 A A A A A A A A A A A A A A A C A A A A
6 chr6_42019992 0 42019992 C C C C C C C C G G G G C C C C C C C C
6 chr6_42024442 0 42024442 C C C C C C C C C C C C G G C C C C C C
6 chr6_42024573 0 42024573 A A G G A G A A A A A A A A A A A A A A
6 chr6_42027953 0 42027953 T T T T T T T T T T T T T T A A T T T T
6 chr6_42043074 0 42043074 T T T T T T T T T T T T T T C C T T T T
6 chr6_42046710 0 42046710 T T T T T T T T C C C C T T T T C C T T
6 chr6_42052277 0 42052277 C C C T C C C C C C C C C C C C C C C C
6 chr6_42052741 0 42052741 A G G G G G G G G G G G G G G G G G G G
6 chr6_42068355 0 42068355 G G G G G G G G G G A A G G G G G G G G
6 chr6_42071005 0 42071005 T T T T T T T T T T T T G T T T T T T T
6 chr6_42083011 0 42083011 C C C C C C C C C C C C C C A A C C C C
6 chr6_42090691 0 42090691 G G A G G G G G G G G G G G G G G G G G
6 chr6_42091038 0 42091038 A A A A A A A A G G G G A A A A A A A A
6 chr6_42097482 0 42097482 C C C C C C C C G G G G C C C C C C C C
6 chr6_42105767 0 42105767 G G G T G G G G G G G G G G G G G G G G
6 chr6_42110073 0 42110073 C C C C C C C C C C C C C C C G C C C C
6 chr6_42110313 0 42110313 A A A A A A A A G G G G A A A A A A A A
6 chr6_42112704 0 42112704 G T G G G G G G G G G G G G G G G G G G
6 chr6_42121955 0 42121955 A A A A A G A A A A A A A A A A A A A A
6 chr6_42127996 0 42127996 T T T T C T T T C C C C C C C C C C T T
6 chr6_42159377 0 42159377 C C C C C T C C C C C C C C C C C C C C
6 chr6_42163165 0 42163165 G G G G G G G G G G G G A G G G G G G G
6 chr6_42163453 0 42163453 C C C C C C C C C C C C C C T T C C C C
6 chr6_42168813 0 42168813 A A A A A A A A G G G G A A A A A A A A
6 chr6_42170824 0 42170824 C C C C C C C C C C C C T T C C C C C C
6 chr6_42172403 0 42172403 A A A A A A A A G G G G A A A A A A A A
6 chr6_42178065 0 42178065 T T T T C T T T T T T T T T T T T T T T
6 chr6_42190044 0 42190044 C C C C C C C C T T T T C C C C C C C C
6 chr6_42193723 0 42193723 C C C C A C C C C C C C C C C C C C C C
6 chr6_42198825 0 42198825 C C C C C C C C T T C C C C C C C C C C
6 chr6_42200731 0 42200731 T T T T T T T T T T T T T T C T T T T T
6 chr6_42224083 0 42224083 C C C C C C C C C C C G C C C C C C C C
6 chr6_42235600 0 42235600 G G G G G G G G G G A G G G G G G G G G
6 chr6_42259210 0 42259210 T T G T G T T T T T T T T T T T T T T T
6 chr6_42259466 0 42259466 T T T T T T T T A A A A T T T T T T T T
6 chr6_42262983 0 42262983 C C C C C C C C C C C C C T T T C C C C
6 chr6_42266601 0 42266601 T T T T T T T T G G G G T T T T T T T T
6 chr6_42268268 0 42268268 G G G G G G G G C C C C G G G G G G G G
6 chr6_42280605 0 42280605 C C C C C C C C T T T T C C C C C C C C
6 chr6_42286499 0 42286499 G G A A G G G G G G G G G G G G G G G G
6 chr6_42292615 0 42292615 A A A A A A A A C C C C A A A A A A A A
6 chr6_42292956 0 42292956 A A G G A G A A A A A A A A A A A A A A
6 chr6_42305903 0 42305903 C C C T C C C C C C C C C C C C C C C C
6 chr6_42307034 0 42307034 G G G G G G G G G G G G A G G G G G G G
6 chr6_42311518 0 42311518 G G G G G G G G G G G G G G C G G G G G
6 chr6_42335907 0 42335907 C C C C C C C C G G G G C C C C C C C C
6 chr6_42341593 0 42341593 C C C C C C C T C C C C C C C C C C C C
6 chr6_42342497 0 42342497 C C G G G G C C C C C C G G G G G G C C
6 chr6_42346393 0 42346393 A A A A A A A A A A A A A A A A A T A A
6 chr6_42348044 0 42348044 C C T T C T C C C C C C C C C C C C C C
6 chr6_42358264 0 42358264 T T T T T T T T T T T T T T C T T T T T
6 chr6_42361809 0 42361809 A A A A A A A A G G G G A A A A A A A A
6 chr6_42362979 0 42362979 T T C C C C C T C C C C C C C C C C T T
6 chr6_42364825 0 42364825 C T T T T T T T T T T T T T T T T T T T
6 chr6_42366348 0 42366348 T T T T T T T T C C C C T T T T T T T T
6 chr6_42366565 0 42366565 C C C C C C C C C C C C C C C T C C C C
6 chr6_42367495 0 42367495 G G G G G G G G A A A A G G G G G G G G
6 chr6_42369735 0 42369735 G T T T T T T T T T T T T T T T T T T T
6 chr6_42370794 0 42370794 T T T T T T T T G G G G T T T T T T T T
6 chr6_42373579 0 42373579 A G G G G G G G G G G G G G G G G G A A
6 chr6_42384556 0 42384556 C C C C C C C C C C C C C C C C A C C C
6 chr6_42388588 0 42388588 C C C C C C C C C C C C C C C C T T C C
6 chr6_42392417 0 42392417 G G G G G G G G G G G G G G G T G G G G
6 chr6_42397081 0 42397081 A A A A A A A A A A A A A A A G A A A A
6 chr6_42398060 0 42398060 G G G G G T G G G G G G G G G G G G G G
6 chr6_42400528 0 42400528 A A A A A A A A T T T T A A A A A A A A
6 chr6_42404121 0 42404121 T T C C T T T T T T T T T T T T T T T T
6 chr6_42416714 0 42416714 C C G G G G C C G G G G G G G G G G C C
6 chr6_42418521 0 42418521 T T T T T T T T C C C C T T T T T T T T
6 chr6_42424143 0 42424143 C C C C C C C T C C C C C C C C C C C C
6 chr6_42427377 0 42427377 A A A A A A A A A A A A A A G G A A A A
6 chr6_42428034 0 42428034 G G G G G G G G A A A G G G G G G G G G
6 chr6_42428046 0 42428046 C C C C C C C C C C C C C C C C C T C C
6 chr6_42439879 0 42439879 C C A A A A C C C C C C C C C C C C C C
6 chr6_42449248 0 42449248 C C C C C C C C C C C T C C C C C C C C
6 chr6_42449336 0 42449336 G G G G G G A G G G G G G G G G G G G G
6 chr6_42450627 0 42450627 C C C C C C C C T T C T C C C C C C C C
6 chr6_42457066 0 42457066 T T C C T T T T T T T T T T T T T T T T
6 chr6_42458864 0 42458864 G G G G G G G G C C C C G G G G G G G G
6 chr6_42469712 0 42469712 G G A A A A G G G G G G G G G G G G G G
6 chr6_42481688 0 42481688 C C C C C C C C C C C C C C C C C G C C
6 chr6_42482049 0 42482049 C C C C C C C C C C C C C C C C C T C C
6 chr6_42483045 0 42483045 C C T T T T C C T T T T T T T T T T C C
6 chr6_42484043 0 42484043 A A A A A A A A A A A A A G A A A A A A
6 chr6_42484085 0 42484085 T T C C C C T T T T T T T T T T T T T T
6 chr6_42486276 0 42486276 T T T T T T T T C C C C T T T T T T T T
6 chr6_42488078 0 42488078 T T T T T T T T T T T T T T C C T T T T
6 chr6_42493345 0 42493345 T T T T T T T T C C C C T T T T T T T T
6 chr6_42498348 0 42498348 C C C C C C C C C C C C C C C C C T C C
6 chr6_42500615 0 42500615 A A A A A A A A G G G G A A A A A A A A
6 chr6_42501678 0 42501678 A A A A A A A A T T T T A A A A A A A A
6 chr6_42502155 0 42502155 T T C C C C T T C C C C C C C C C C T T
6 chr6_42508214 0 42508214 G G A A A G G G G G G G G G G G G G G G
6 chr6_42520705 0 42520705 C C C C C C C C T T T T C C C C C C C C
6 chr6_42523926 0 42523926 G G G G G G G G A A A A G G G G G G G G
6 chr6_42532597 0 42532597 G G G G G G G G G G G G G G G G T T G G
6 chr6_42544086 0 42544086 C C C C C C C C T T T T C C C C C C C C
6 chr6_42553548 0 42553548 T T T T T T T T T T T T T T C T T T T T
6 chr6_42554935 0 42554935 A A G G G G G G G G G G G G G G G G A A
6 chr6_42558047 0 42558047 C C C C C C C C C C C C C T C C C C C C
6 chr6_42560249 0 42560249 A G G G G G G G G G G G G G G G G G G G
6 chr6_42561326 0 42561326 T T T T T T T T C C C C T T T T T T T T
6 chr6_42565915 0 42565915 G G G G A G G G G G G G G G A G G G G G
6 chr6_42572267 0 42572267 C C C C C T C C C C C C C C C C C C C C
6 chr6_42578122 0 42578122 A A A A A A A A A A A A G G A A A A A A
6 chr6_42579893 0 42579893 T T T T T T T T T T T T T T T T C C T T
6 chr6_42583828 0 42583828 A A A A A A A A A A A A A A A G A A A A
6 chr6_42607928 0 42607928 A A G G G G A A G G G G G G G G A A A A
6 chr6_42620103 0 42620103 T T T T T T A A T T T T T T T T T T A A
6 chr6_42636486 0 42636486 T T T T T T C T T T T T T T T T T T T T
6 chr6_42644028 0 42644028 C C C C A C C C C C C C C C C C C C C C
6 chr6_42647423 0 42647423 G G G G G G G G G G G G G G A A G G G G
6 chr6_42665213 0 42665213 T T T T T T T T C C C C T T T T T T T T
6 chr6_42665768 0 42665768 G G A G G G G G G G G G G G G G G G G G
6 chr6_42667569 0 42667569 A A A G A G A A A A A A A A A A A A A A
6 chr6_42668099 0 42668099 A A A A A A A A G G G G A A A A A A A A
6 chr6_42676069 0 42676069 G G G G G G C G G G G G G G G G G G G G
6 chr6_42705577 0 42705577 T T T T C T T T T T T T T T T T T T T T
6 chr6_42711473 0 42711473 T T G T T T T T T T T T T T T T T T T T
6 chr6_42716540 0 42716540 C C C C A C C C C C C C C C C C C C C C
6 chr6_42718664 0 42718664 G G G G G G G G G G G G T T G G G G G G
6 chr6_42718863 0 42718863 A A A A A A A A G G G G A A A A A A A A
6 chr6_42720003 0 42720003 C C C C C C C T C C C C C C C C C C C C
6 chr6_42730447 0 42730447 A G G G G G G G G G G G G G G G G G G G
6 chr6_42731337 0 42731337 C C C C T T C C C C C C C C C C C C C C
6 chr6_42734272 0 42734272 G G G G G G G G G G G G G G G T G G G G
6 chr6_42735817 0 42735817 C C C C C C G G C C C C C C C C C C C C
6 chr6_42736251 0 42736251 T T T T T T T T T T T T C T T T T T T T
6 chr6_42736487 0 42736487 G G G G G G G G G G G G G G G G A G G G
6 chr6_42737834 0 42737834 C C C C C C C C C C C C C C A C C C C C
6 chr6_42739654 0 42739654 A C A A A A C C A A A A A A A A A A C C
6 chr6_42740556 0 42740556 C C C C C C C C C C C C A C C C C C C C
6 chr6_42741580 0 42741580 G G G G G G G G G G G G G T G G G G G G
6 chr6_42748314 0 42748314 G G G G G G G G G G G G G G A G G G G G
6 chr6_42748769 0 42748769 G G G G G G G G A A A G G G G G A G G G
6 chr6_42751191 0 42751191 G T G G G G G G G G G G G G G G G G G G
6 chr6_42755537 0 42755537 G G G G G G G G G G G G G G G G C C G G
6 chr6_42758336 0 42758336 C C C C C C C C T T T T C C C C C C C C
6 chr6_42761060 0 42761060 G G G G G G G G G G G G A G G G G G G G
6 chr6_42762156 0 42762156 G G G G G G G G G G G G G G G G A A G G
6 chr6_42764125 0 42764125 A A A A A A A A A A A A A T A A A A A A
6 chr6_42764667 0 42764667 C C C C C C C C C C C C C C C T C C C C
6 chr6_42765837 0 42765837 G G G G G G G G A A A A G G G G G G G G
6 chr6_42779314 0 42779314 A A A A A A A A A A A A A A A G A A A A
6 chr6_42786085 0 42786085 C T T T T T T T T T T T T T T T T T T T
6 chr6_42787111 0 42787111 C G G G G G G G G G G G G G G G G G G G
6 chr6_42795057 0 42795057 G G G G G G G G G G G G G G G G A A G G
6 chr6_42799958 0 42799958 A A A A A A A A A A A A A G A A A A A A
6 chr6_42810695 0 42810695 G G G G G G G G A A A A G G G G G G G G
6 chr6_42811002 0 42811002 T T T T T T T T C C C C T T T T T T T T
6 chr6_42816460 0 42816460 C C C C C C C C C C C C C C G G C C C C
6 chr6_42821025 0 42821025 T T T T T T T T A A A A T T T T T T T T
6 chr6_42821980 0 42821980 G G G G G G G G G G G G G G A A G G G G
6 chr6_42823046 0 42823046 C C C C C T C C C C C C C C C C C C C C
6 chr6_42832243 0 42832243 C C C C C C T T C C C C C C C C C C C C
6 chr6_42842243 0 42842243 T T T T T T T T T T T T C T T T T T T T
6 chr6_42852261 0 42852261 G G G G G G G G G G G G G G A A G G G G
6 chr6_42854741 0 42854741 T T T T T T T T T T T T T T A A T T T T
6 chr6_42866072 0 42866072 A A A A A A A A C C C C A A A A A A A A
6 chr6_42866106 0 42866106 T T T T T T T T C C C C T T T T T T T T
6 chr6_42876360 0 42876360 A A A A A A A A G G G G A A A A A A A A
6 chr6_42877028 0 42877028 T T T T T T T T T T T T T T T T C C T T
6 chr6_42881415 0 42881415 G G G G G G G G G G G G G G G G A G G G
6 chr6_42886602 0 42886602 T T A A A A A A A A A A A A A A A A T T
6 chr6_42888395 0 42888395 A A A A A A A A A A A G A A A A A A A A
6 chr6_42899783 0 42899783 A A A A A A A A A A A G A A A A A A A A
6 chr6_42900401 0 42900401 A A A A A A A A G G G G A A A A A A A A
6 chr6_42900495 0 42900495 G G G G G G G G G G G G G G A A G G G G
6 chr6_42938784 0 42938784 A A A A A A A A G G G G A A A A A A A A
6 chr6_42940906 0 42940906 A A A A A A A A G G G G A A A A A A A A
6 chr6_42943295 0 42943295 T T T T T T T T T T T T T T T T G G T T
6 chr6_42945440 0 42945440 C C C C C C C C T T T T C T C C C C C C
6 chr6_42945855 0 42945855 A A A A A A A A A A A A A T A A A A A A
6 chr6_42949048 0 42949048 G G G G G G G G G G G G A G G G G G G G
6 chr6_42951758 0 42951758 A A A A A A A A A A A A A A G G A A A A
6 chr6_42964864 0 42964864 G G G G G G G G A A A A G G G G G G G G
6 chr6_42965518 0 42965518 C C C C C C C C C C C C C C C C T T C C
6 chr6_42966338 0 42966338 T T G G G T T T T T T T T T T T T T T T
6 chr6_42971326 0 42971326 T T C C C C C C C C C C C T C C C C T T
6 chr6_42972183 0 42972183 A A A A A A A A G G G G A A A A A A A A
6 chr6_42974224 0 42974224 C C C C C C C C C C C C C G C C C C C C
6 chr6_42979845 0 42979845 G G A A A A A G A A A A A A A A A A G G
6 chr6_42981833 0 42981833 T T T T G T T T T T T T T T T T T T T T
6 chr6_42982196 0 42982196 G G G G G G G G A A A A G G G G G G G G
6 chr6_42985071 0 42985071 C C C C C C C T C C C C C C C C C C C C
6 chr6_42996040 0 42996040 C C C C C C C C T T T T C C C C C C C C
6 chr6_43006781 0 43006781 G G G G G G C C G G G G G G G G G G G G
6 chr6_43006796 0 43006796 T T T T T T T T T T T T C T T T C C T T
6 chr6_43008295 0 43008295 G G G G G G T T G G G G G G G G G G G G
6 chr6_43010775 0 43010775 A T T T T T A A T T T T T T T T T T T T
6 chr6_43011486 0 43011486 C C C C C C C C T T C C C C C C C C C C
6 chr6_43018159 0 43018159 C C C C C C A A C C C C C C C C C C C C
6 chr6_43020989 0 43020989 C C C C C C C C C C C C C C C C A A C C
6 chr6_43025492 0 43025492 A A G G G G A A A A A A A A A A A A A A
6 chr6_43027664 0 43027664 C C C C C C C C A A A A C C C C C C C C
6 chr6_43028916 0 43028916 T T A A A A T T A A A A A A A A A A T T
6 chr6_43034605 0 43034605 A A A A A A A A A A A A A A A A G G A A
6 chr6_43047619 0 43047619 T T T T T T T T C C C C T T T T T T T T
6 chr6_43047742 0 43047742 G G G G G G G G G G G G G G A G G G G G
6 chr6_43048136 0 43048136 C C C C C C C C C C C C C C C C C T C C
6 chr6_43050883 0 43050883 C C C C C C C C T T T T C C C C C C C C
6 chr6_43051555 0 43051555 T T T T T T T T G G G G T T T T T T T T
6 chr6_43061345 0 43061345 G G G G G G G G G G A G G G G G G G G G
6 chr6_43062431 0 43062431 G G G G G G G G T T T T G G G G G G G G
6 chr6_43072064 0 43072064 A G G G G G G G G G G G G G G G G G A A
6 chr6_43074003 0 43074003 T T T T T T T T C C C C T T T T T T T T
6 chr6_43078652 0 43078652 C C C C C C C C G G G G C C C C C C C C
6 chr6_43093736 0 43093736 C C C C C C T T C C C C C C C C C C T T
6 chr6_43096168 0 43096168 C C C C C C C C T T C C C C C C C C C C
6 chr6_43116088 0 43116088 G G G G G G G G A A A A G G G G G G G G
6 chr6_43116464 0 43116464 T T T T T T T T T T C T T T T T T T T T
6 chr6_43124891 0 43124891 C C C C C C A C C C C C C C C C C C C C
6 chr6_43128741 0 43128741 C T T T T T T T T T T T T T T T T T T T
6 chr6_43129121 0 43129121 G G G G G G G G G G G G A G G G G G G G
6 chr6_43131418 0 43131418 C C C C C C C C C C C C A C C C C C C C
6 chr6_43133529 0 43133529 G G G G G G G G G G G G G G G G A G G G
6 chr6_43141896 0 43141896 T T T T T T T T C C C C T T T T T T T T
6 chr6_43153051 0 43153051 T T T T T T T T G G G G T T T T T T T T
6 chr6_43160282 0 43160282 T T T T T T T T T T T T T T T T C C T T
6 chr6_43161149 0 43161149 C C C C C C T T C C C C C C C C C C C C
6 chr6_43165326 0 43165326 T T T T T T T T T T C T T T T T T T T T
6 chr6_43169670 0 43169670 T T T T T T C C T T T T T T T T T T T T
6 chr6_43177104 0 43177104 C C C C C C C C T T T T C C C C C C C C
6 chr6_43198380 0 43198380 G G G G G G G G G G G G A A G G G G G G
6 chr6_43203932 0 43203932 A A A A A A A A A A A A A G A A A A A A
6 chr6_43220611 0 43220611 G G G G G G G G G G G G G G G G C G G G
6 chr6_43222765 0 43222765 G G G G G G G G C C C C G G G G G G G G
6 chr6_43231920 0 43231920 T T T T T T T T C C C T T T T T T T T T
6 chr6_43238125 0 43238125 A C C C C C C C C C C C A C C C C C C C
6 chr6_43240504 0 43240504 G G A G A G G G G G G G G G G G G G G G
6 chr6_43240855 0 43240855 C C C C C C C C T T T T C C T T C C C C
6 chr6_43246197 0 43246197 G G G G G G G G G G A G G G G G G G G G
6 chr6_43248038 0 43248038 C C C C C C C C C C C C C C T T C C C C
6 chr6_43254504 0 43254504 G G G G G G G G G G G G A G G G G G G G
6 chr6_43264701 0 43264701 A A A A A A A A C C C C A A A A A A A A
6 chr6_43267673 0 43267673 C C C C C C C C C C A C C C C C C C C C
6 chr6_43269932 0 43269932 A A A A A A A A A A A A C C A C A A A A
6 chr6_43277543 0 43277543 G G G G G G G G G G A G G G G G G G G G
6 chr6_43277560 0 43277560 C C C C C C C C C C C C C T C C C C C C
6 chr6_43283450 0 43283450 T T T T T T T T C C C C T T T T T T T T
6 chr6_43285024 0 43285024 T T T T T T C C T T T T T T T T T T T T
6 chr6_43287396 0 43287396 G G G G G G G G G G G G G G G G A A G G
6 chr6_43290928 0 43290928 C C C T C C C C C C C C C C C C C C C C
6 chr6_43292728 0 43292728 C C C C C C C C T T T T C C C C C C C C
6 chr6_43292782 0 43292782 G G G G G G G G G G G G C C C C C C G G
6 chr6_43297666 0 43297666 G G G T G G G G G G G G G G G G G G G G
6 chr6_43306390 0 43306390 G G G G G G G G G G G G G G T T G G G G
6 chr6_43312334 0 43312334 C C C G C C C C C C C C C C C C C C C C
6 chr6_43320780 0 43320780 C C C C C C C C C C C C C C C T C C C C
6 chr6_43321346 0 43321346 G G G G G G G G G G G G G G A A G G G G
6 chr6_43333065 0 43333065 G G G G G G G G T T T T G G G G G G G G
6 chr6_43335548 0 43335548 C C C C C C C C C C C T C C C C C C C C
6 chr6_43348559 0 43348559 T T T T T T T T T T C T T T T T T T T T
6 chr6_43359255 0 43359255 A A A A A A A A A A A G A A A A A A A A
6 chr6_43359584 0 43359584 A A T T T T A A T T T T T T T T T T A A
6 chr6_43372270 0 43372270 T T T T T T T T C C C C T T T T T T T T
6 chr6_43376938 0 43376938 T T T T T T T T T T T T T T T T A T T T
6 chr6_43383354 0 43383354 G G G G G G G G A A A A G G G G G G G G
6 chr6_43387552 0 43387552 A A G G G G A A G G G G G G G G G G A A
6 chr6_43389326 0 43389326 C C C C C C C C C C C C C C T T C C C C
6 chr6_43393549 0 43393549 C C C C C C C C C C C C C C C C T T C C
6 chr6_43410572 0 43410572 C C C C C C C C C C C C C T C C C C C C
6 chr6_43416889 0 43416889 A A A A A A A A A A A A A G A A A A A A
6 chr6_43429892 0 43429892 T T C C C C T T C C C C C C C C C C T T
6 chr6_43431583 0 43431583 C C C C C C C C T T C T C C C C C C C C
6 chr6_43432205 0 43432205 T T T T T T T T C C T T T T T T T T T T
6 chr6_43432730 0 43432730 A A A A A A A A A A A A A A A G A A A A
6 chr6_43434188 0 43434188 A A A A A A A A A A A A A A A A A G A A
6 chr6_43437930 0 43437930 A A A A A A A A A A A G A A A A A A A A
6 chr6_43444239 0 43444239 A A A A A A A A A A A A A A G G A A A A
6 chr6_43446805 0 43446805 C C T T C C C C C C C C C C C C C C C C
6 chr6_43447130 0 43447130 A A T T A A A A A A A A A A A A A A A A
6 chr6_43449670 0 43449670 A A G G A A A A A A A A A A A A A A A A
6 chr6_43460414 0 43460414 G G A A A A G G A A A A A A A A A A G G
6 chr6_43462539 0 43462539 C C C C C C C C A A A C C C C C C C C C
6 chr6_43477091 0 43477091 G G C C C C G G G G G G G G G G G G G G
6 chr6_43481987 0 43481987 C C C C C C C C C C C C C C C T C C C C
6 chr6_43482450 0 43482450 A A A A A A A A T T T T A A A A A A A A
6 chr6_43486095 0 43486095 A A A A A A A A A A A A A A A G A A A A
6 chr6_43486789 0 43486789 C C C C C C C C T T T T C C C C C C C C
6 chr6_43495190 0 43495190 T T T T C T T T T T T T T T T T T T T T
6 chr6_43496481 0 43496481 T T T T T T T T T T T T T T C T T T T T
6 chr6_43501752 0 43501752 T T T T T T T T T T T T C C T T T T T T
6 chr6_43506217 0 43506217 T T T T T T T T T T T T C C T T T T T T
6 chr6_43510786 0 43510786 C C T T C C C C C C C C C C C C C C C C
6 chr6_43526018 0 43526018 T T T T T T T T T T T T T T A T T T T T
6 chr6_43529259 0 43529259 G G G G G G G G G G G G G G C G G G G G
6 chr6_43529527 0 43529527 T T T T T T T T T T T T T T C T T T T T
6 chr6_43531256 0 43531256 C C C C C C C C C C C C C C C C T T C C
6 chr6_43533386 0 43533386 G G G G G G A G A A A A G G G G G G G G
6 chr6_43540388 0 43540388 C C C C C C C C C C C G C C C C C C C C
6 chr6_43541229 0 43541229 T T T T T T T T T T T T G T T T T T T T
6 chr6_43542257 0 43542257 G G G G G G G G C C G G G G G G G G G G
6 chr6_43544592 0 43544592 T T G T T T T T T T T T T T T T T T T T
6 chr6_43545329 0 43545329 A A A A A G A A A A A A A A A A A A A A
6 chr6_43545586 0 43545586 G G G G G G G G G G G G G G A G G G G G
6 chr6_43593898 0 43593898 G G G G G G G G G G G G A G G G G G G G
6 chr6_43599188 0 43599188 C T C C C C T T C C C C C C C C C C C C
6 chr6_43599189 0 43599189 G G G G G G G G G G G G G G A G G G G G
6 chr6_43619158 0 43619158 G G G G G G G G A A A A G G G G G G G G
6 chr6_43620971 0 43620971 G G A G G G G G G G G G G G G G G G G G
6 chr6_43621866 0 43621866 C C C C C C C C C C C C C C C C T T C C
6 chr6_43635175 0 43635175 A A A A A A A A G G G G A A A A A A A A
6 chr6_43635435 0 43635435 G G A A G G G G G G G G G G G G G G G G
6 chr6_43650095 0 43650095 G G G G A G G G G G G G G G G G G G G G
6 chr6_43650152 0 43650152 C C C C C C C C G G G G C C C C C C C C
6 chr6_43651365 0 43651365 A G A A A A A A A A A A A A A A A A G G
6 chr6_43678044 0 43678044 T T T T T T C T T T T T T T T T T T T T
6 chr6_43683495 0 43683495 G G A A A A G G G G G G A A G G A A G G
6 chr6_43684881 0 43684881 G G G G G G G G G G G G A G G G G G G G
6 chr6_43699743 0 43699743 G G G G G G G G G G G G A A G G G G G G
6 chr6_43701004 0 43701004 A A A A A A A A A A A A A C A A A A A A
6 chr6_43718756 0 43718756 A A A A A A A A C C C C A A A A A A A A
6 chr6_43720052 0 43720052 A A A A A G A A A A A A A A A A A A A A
6 chr6_43729988 0 43729988 C C C C C C C C C C C C T T C C C C C C
6 chr6_43730672 0 43730672 T T G T T T T T T T T T T T T T T T T T
6 chr6_43730975 0 43730975 C C C C C C C C C C A C C C C C C C C C
6 chr6_43734798 0 43734798 A A A A A A A A A A A G A A A A A A A A
6 chr6_43736048 0 43736048 C C C C C C C C C C C C C C T T C C C C
6 chr6_43749035 0 43749035 C T T T T T T T T T T T T T T T T T T T
6 chr6_43751476 0 43751476 T T T T T T T T T T T T T T T T C T T T
6 chr6_43755849 0 43755849 C C C C C C C C C C C C C C C T C C C C
6 chr6_43756503 0 43756503 T T T T T T T T T T T T G T T T T T T T
6 chr6_43756895 0 43756895 T T T T T T T T T T T T T T C C T T T T
6 chr6_43758049 0 43758049 G G G G G G G G A A A A A G G G G G G G
6 chr6_43761999 0 43761999 G G G G G G G G G G G G G G A G G G G G
6 chr6_43762562 0 43762562 C C C T C C C C C C C C C C C C C C C C
6 chr6_43783388 0 43783388 C C C C C C C C T T T T C C C C C C C C
6 chr6_43784955 0 43784955 C C C C C T C C T T T T C C C C C C C C
6 chr6_43785111 0 43785111 G G G G G G G G A A A A G G G G G G G G
6 chr6_43785159 0 43785159 C T T T T T T T T T T T T T T T T T T T
6 chr6_43787649 0 43787649 A A A A A A A A A A A A A A A C A A A A
6 chr6_43788333 0 43788333 C C C C C C C C C C C C G G C C C C C C
6 chr6_43799256 0 43799256 C T C C C C C C C C C C C C C C C C C C
6 chr6_43802134 0 43802134 A G A A A A A A A A A A A A A A A A A A
6 chr6_43814931 0 43814931 G G G G A G G G G G G G G G G G G G G G
6 chr6_43822982 0 43822982 C C C C C C C C A A A A C C C C C C C C
6 chr6_43828605 0 43828605 A A A A A A A A G G G G A A A A A A A A
6 chr6_43833541 0 43833541 T T T T T T T T T T T T T T C C T T T T
6 chr6_43834664 0 43834664 A C A A A A A A A A A A A A A A A A A A
6 chr6_43836050 0 43836050 T T A T A T T T T T T T T T T T T T T T
6 chr6_43839009 0 43839009 A A A A A A A A A A A A C C A A A A A A
6 chr6_43839722 0 43839722 C C C C C C A A C C C C C C C C C C C C
6 chr6_43841973 0 43841973 G G G G G G A A G G G G G G G G G G G G
6 chr6_43843223 0 43843223 G G G G G G G G A A A A G G G G G G G G
6 chr6_43847666 0 43847666 G T G G G G G G G G G G G G G G G G G G
6 chr6_43851216 0 43851216 T T T T T T T T C C C C T T T T T T T T
6 chr6_43852955 0 43852955 C C T T T T C C C C C C C C C C C C C C
6 chr6_43855012 0 43855012 A A A A A A A A A A A A A A A A G G A A
6 chr6_43860489 0 43860489 C C C C C C C C A A C C C C C C C C C C
6 chr6_43860598 0 43860598 A A A A A A A A A A A G A A A A A A A A
6 chr6_43862644 0 43862644 A A A A A A A A C C C C A A A A A A A A
6 chr6_43874533 0 43874533 A A A A A A A A C C C C C C C C C C A A
6 chr6_43882190 0 43882190 T T C T C T T T T T T T T T T T T T T T
6 chr6_43889647 0 43889647 T T T T T T T T T T T T G G T T T T T T
6 chr6_43897533 0 43897533 G G G G G G G G C C C C G G G G G G G G
6 chr6_43929300 0 43929300 G G G G G G G G T T T T G G G G G G G G
6 chr6_43929769 0 43929769 C C C C C T C C C C C C C C C C C C C C
6 chr6_43931997 0 43931997 G G G G G G G G A A A A G G G G G G G G
6 chr6_43932258 0 43932258 A A A A A A A A A A A A A A A A G G A A
6 chr6_43940823 0 43940823 T T C C T T T T T T T T T T T T T T T T
6 chr6_43942871 0 43942871 A A A A A A A A G G G G A A A A A A A A
6 chr6_43949997 0 43949997 C C C C C C C C C C C C T T T T C C C C
6 chr6_43981094 0 43981094 A A A A A A A A G G G G A A A A A A A A
6 chr6_43981474 0 43981474 T T C C T T T T T T T T T T T T T T T T
6 chr6_43987720 0 43987720 A A A A A A A A A A A A A A A A T T A A
6 chr6_43995080 0 43995080 G G G G G G G G G G G G G G G G A G G G
6 chr6_43998197 0 43998197 T T T T T T A T T T T T T T T T T T T T
6 chr6_43999834 0 43999834 A A A A A A A A G G G G A A A A A A A A
6 chr6_44002610 0 44002610 C C T T C C C C C C C C C C C C C C C C
6 chr6_44004489 0 44004489 A A A A A A A A A A A A G G G G A A A A
6 chr6_44010581 0 44010581 A A A A A A A A T T A T A A A A A A A A
6 chr6_44020052 0 44020052 T T T T T T C T T T T T T T T T T T T T
6 chr6_44025385 0 44025385 G G G G G G G G A A A A G G G G G G G G
6 chr6_44035042 0 44035042 T T T T T T T T T T G T T T T T T T T T
6 chr6_44041405 0 44041405 A A A A A A A A G G A G A A A A A A A A
6 chr6_44045457 0 44045457 T T T T T T T T T T T T C C C C C C T T
6 chr6_44052468 0 44052468 A A A A A A A A G G G G A A A A A A A A
6 chr6_44071397 0 44071397 T T C C C C T T C C C C C C C C C C T T
6 chr6_44073840 0 44073840 C C C C C C C C C C C C C C C T C C C C
6 chr6_44082663 0 44082663 A C A A A A A A A A A A A A A A A A A A
6 chr6_44086373 0 44086373 G G G G G G G G A A A A G G G G G G G G
6 chr6_44086469 0 44086469 A A A A A A A A G G G G A A A A A A A A
6 chr6_44090124 0 44090124 A A A A A A A A T T A T A A A A A A A A
6 chr6_44110297 0 44110297 A A A A A A A A A A A A A A A T A A A A
6 chr6_44120659 0 44120659 G G G G G G G G A A A A G G G G G G G G
6 chr6_44126126 0 44126126 A A A A A A A A C C C C A A A A A A A A
6 chr6_44133290 0 44133290 T T T T A T T T T T T T T T T T T T T T
6 chr6_44133383 0 44133383 T T T T C T T T T T T T T T T T T T T T
6 chr6_44137787 0 44137787 T T T T T T T T C C C C T T T T T T T T
6 chr6_44149310 0 44149310 C C C C C C C C C C C T C C C C C C T T
6 chr6_44149652 0 44149652 T T C C C C T T C C C C C C C C C C T T
6 chr6_44155825 0 44155825 T T T T C T T T T T T T T T T T T T T T
6 chr6_44159290 0 44159290 G G G G G G G G G G G G G G G G A A G G
6 chr6_44167784 0 44167784 G G G G G G G G G G G G G T G G G G G G
6 chr6_44183961 0 44183961 C C C C A C C C C C C C C C C C C C C C
6 chr6_44191528 0 44191528 T T T T T T T T T T C C T T T T T T T T
6 chr6_44202649 0 44202649 G G A A A A G G A A A A A A A A A A G G
6 chr6_44212749 0 44212749 A G G G G G G G G G G G G G G G G G G G
6 chr6_44217299 0 44217299 G G G G G G G G A A A A G G G G G G G G
6 chr6_44218314 0 44218314 A A A G A A A A A A A A A A A A A A A A
6 chr6_44229773 0 44229773 A A A A A A A A A A A A A A A A T T A A
6 chr6_44241228 0 44241228 C C C C C C C C T T T T C C C C C C C C
6 chr6_44243988 0 44243988 G G G G G G G G T T T T G G G G G T G G
6 chr6_44246038 0 44246038 A A A A A A A A A A A G A A A A A A A A
6 chr6_44249234 0 44249234 T T C C C C T T C C C C C C C C C C T T
6 chr6_44250667 0 44250667 C T C C C C C C C C C C C C C C C C C C
6 chr6_44251477 0 44251477 C C C C C C C C T T T T C C C C C C C C
6 chr6_44253887 0 44253887 A A A A A A A A C C A A A A A A A A A A
6 chr6_44266195 0 44266195 T T T T T T G T T T T T T T T T T T T T
6 chr6_44271484 0 44271484 C C C C C C C C T T T T C C C C C C C C
6 chr6_44278053 0 44278053 C C C C C C C C T T T T C C C C C C C C
6 chr6_44280658 0 44280658 G G G G G G G G G G G G C G C C G G G G
6 chr6_44280868 0 44280868 G G G G G G G G G G G G G G A G G G G G
6 chr6_44284430 0 44284430 T T T T T T T T C C C C T T T T T T T T
6 chr6_44284759 0 44284759 A A A A A A A A A A A A A A A A A T A A
6 chr6_44297064 0 44297064 A A A A A A A A A A A A A A C C A A A A
6 chr6_44306003 0 44306003 C C C C C C C C C C C C C C C C T T C C
6 chr6_44328810 0 44328810 C C C C C C C C G G G G C C C C C C C C
6 chr6_44331124 0 44331124 C C C C C C C C C C C C C C T T C C C C
6 chr6_44333976 0 44333976 G G C C C C G G G G G G G G G G G G G G
6 chr6_44335938 0 44335938 A A A A A A A A A A A A T T A A A A A A
6 chr6_44348365 0 44348365 C C C C C C C C C C C C C T C C C C C C
6 chr6_44349696 0 44349696 A A A A A A A A A A A A A A A A A T A A
6 chr6_44355452 0 44355452 T T C C C C T T T T T T T T T T T T T T
6 chr6_44362871 0 44362871 A A A A A A A A G G G G A A A A A A A A
6 chr6_44366014 0 44366014 C T C C C C T T C C C C C C C C C C T T
6 chr6_44366754 0 44366754 A A A A A A A A A A A A A A A A T T A A
6 chr6_44368524 0 44368524 T T G G T T T T T T T T T T T T T T T T
6 chr6_44369236 0 44369236 C C C C C C C C C C C C C C T T C C C C
6 chr6_44381238 0 44381238 C C C C C C C C C C C C C C T T C C C C
6 chr6_44386531 0 44386531 A A A A A A A A A A A G A A A A A A A A
6 chr6_44388088 0 44388088 C C C C C C C C C C C C T T C C T T C C
6 chr6_44388725 0 44388725 C C C T C T C C C C C C C C C C C C C C
6 chr6_44390031 0 44390031 G G G G G G A A G G G G G G G G G G G G
6 chr6_44404400 0 44404400 C C C C C C C C C C C C C T C C C C C C
6 chr6_44407217 0 44407217 C C C C C T C C C C C C C C C C C C C C
6 chr6_44412766 0 44412766 C C C C C G C C C C C C C C C C C C C C
6 chr6_44413468 0 44413468 C C C C A C C C C C C C C C C C C C C C
6 chr6_44413614 0 44413614 C C C C T T C C C C C C C C C C C C C C
6 chr6_44417077 0 44417077 G G G G G G G G A A A A G G G G G G G G
6 chr6_44422717 0 44422717 A A G G G G G G G G G G G G G G G G A A
6 chr6_44425006 0 44425006 A A G G G G A G G G G G G G G G G G A A
6 chr6_44425074 0 44425074 G G C G G G G G G G G G G G G G G G G G
6 chr6_44426772 0 44426772 A T T T T T T T T T T T T T T T T T A A
6 chr6_44434732 0 44434732 A A A A A A A A G G G G A A A A A A A A
6 chr6_44439542 0 44439542 T T T T T T T T T T T T T T T T G G T T
6 chr6_44441081 0 44441081 T T T T T T T T C C C C T T T T T T T T
6 chr6_44455010 0 44455010 A A A A A A A A A A A A A T A A A A A A
6 chr6_44457623 0 44457623 C C C C C C C C C C C C C G C C C C C C
6 chr6_44473683 0 44473683 C C C C C C C C C C C C A C C C C C C C
6 chr6_44478952 0 44478952 C C C C C C C C C C C T C C C C C C C C
6 chr6_44488378 0 44488378 C C C C C C C T C C C C C C C C C C C C
6 chr6_44490565 0 44490565 A A A A A A A A T T A A A A A A A A A A
6 chr6_44499896 0 44499896 C T C C C C C C C C C C C C C C C C C C
6 chr6_44511441 0 44511441 T T C T C T T T T T T T T T T T T T T T
6 chr6_44511716 0 44511716 C C C C C C C C T T T T C C C C C C C C
6 chr6_44514729 0 44514729 A C C C C C C C C C C C C C C C C C C C
6 chr6_44514754 0 44514754 T T T T T T T T T T T T C C T T T T T T
6 chr6_44519849 0 44519849 C C C C C C C C G G G G C C C C C C C C
6 chr6_44526913 0 44526913 C C C C C C C C T T T T C C C C C C C C
6 chr6_44536222 0 44536222 C C C C C C C C G G G G C C C C C C C C
6 chr6_44536772 0 44536772 T T A A A A T T A A A A A A A A A A T T
6 chr6_44543977 0 44543977 C C C C C C C C G G G G C C C C C C C C
6 chr6_44557361 0 44557361 C C C C C C C C C C C C T T C C C C C C
6 chr6_44559724 0 44559724 C C C C C C C C A A A A C C C C C C C C
6 chr6_44562086 0 44562086 A A A A A A A A A A A A A A G G A A A A
6 chr6_44570362 0 44570362 T T T T T T T T T T T T T T T T C C T T
6 chr6_44571362 0 44571362 C C C C C C C C T T T T C C C C C C C C
6 chr6_44582946 0 44582946 T T T T C T T T T T T T T T T T T T T T
6 chr6_44595606 0 44595606 A A A A A A A A G G G G A A A A A A A A
6 chr6_44596373 0 44596373 A A G G A G A A A A A A A A A A A A A A
6 chr6_44602430 0 44602430 G G G G G G G G G G G G G G A A G G G G
6 chr6_44607805 0 44607805 C C G G C G C C C C C C C C C C C C C C
6 chr6_44608566 0 44608566 T T T T T T T T T T T T T T T T G T T T
6 chr6_44611663 0 44611663 T T T T T T T T C C C C T T T T T T T T
6 chr6_44611846 0 44611846 T T T T C T T T T T T T T T T T T T T T
6 chr6_44612703 0 44612703 G G G G G G G G G G C G G G G G G G G G
6 chr6_44614608 0 44614608 G G A G G G G G G G G G G G G G G G G G
6 chr6_44630033 0 44630033 T T T T T T T T T T C T T T T T T T T T
6 chr6_44641906 0 44641906 A A A A A A A A A A A A A A A A G G A A
6 chr6_44647799 0 44647799 T T T T T T T T G G G G T T T T T T T T
6 chr6_44664330 0 44664330 A A C C A C A A A A A A A A A A A A A A
6 chr6_44665123 0 44665123 T T G G G G G G G G G G G G G G G G T T
6 chr6_44665444 0 44665444 A A A T A A A A A A A A A A A A A A A A
6 chr6_44665908 0 44665908 G G G G G G G G G G G G G G T T G G G G
6 chr6_44666261 0 44666261 G G G G G G G G G G G G G G G G A A G G
6 chr6_44667056 0 44667056 A A A A A A A A A A A G A A A A A A A A
6 chr6_44681801 0 44681801 G G G G G G G G A A A A G G G G G G G G
6 chr6_44684349 0 44684349 T T T T T T T T T T C T T T T T T T T T
6 chr6_44707387 0 44707387 G G G G G G G G T T G T G G G G G G G G
6 chr6_44710402 0 44710402 G G G G G G G G G G G G G T G G G G G G
6 chr6_44711697 0 44711697 C C C C C C C C T T T T C C C C C C C C
6 chr6_44711773 0 44711773 A T A A A A A T A A A A A A A A A A A A
6 chr6_44719605 0 44719605 C C C C C C C C C C C C T T C C T T C C
6 chr6_44728768 0 44728768 A A A A A A A A G G G G A A A A A A A A
6 chr6_44738566 0 44738566 C C C T C C C C C C C C C C C C C C C C
6 chr6_44746877 0 44746877 T T C C C C C C C C C C T T C C T T T T
6 chr6_44747123 0 44747123 G G G G G G G G G G G G G G A G G G G G
6 chr6_44758507 0 44758507 C T T T T T T T T T T T T T T T T T C C
6 chr6_44761942 0 44761942 G G G G G G G G G G A G G G G G G G G G
6 chr6_44763519 0 44763519 T T T T T T T T T T T T T T G G T T T T
6 chr6_44774079 0 44774079 G G A G G G G G G G G G G G G G G G G G
6 chr6_44775931 0 44775931 A A A A A A A A A A A A A A A C A A A A
6 chr6_44785100 0 44785100 C C C C C C C C C C C C A C C C C C C C
6 chr6_44788120 0 44788120 G G G G G G G G G G G G G G G T G G G G
6 chr6_44788681 0 44788681 A A G G A G A A A A A A A A A A A A A A
6 chr6_44790208 0 44790208 T T T T T T T T T T T T T T T T A A T T
6 chr6_44799573 0 44799573 T T T T T T T T T T T T A A T T T T T T
6 chr6_44810313 0 44810313 A A A A A G A A A A A A A A A A A A A A
6 chr6_44813594 0 44813594 T T T T T T T T A A A A T T T T T T T T
6 chr6_44819057 0 44819057 G G A A A A G G A A A A A A A A A A G G
6 chr6_44819685 0 44819685 C C C C C C C C C C C C C T C C C C C C
6 chr6_44831394 0 44831394 C C C C C T C C C C C C C C C C C C C C
6 chr6_44831868 0 44831868 G G G G C G G G G G G G G G G G G G G G
6 chr6_44834246 0 44834246 G G G G G G G G G G G G G G A A G G G G
6 chr6_44854180 0 44854180 A A A A A A A A A A A C A A A A A A A A
6 chr6_44859241 0 44859241 C C C C C C C C C C C C C C C G C C C C
6 chr6_44861368 0 44861368 C C C C C C C C T T T T C C C C C C C C
6 chr6_44862440 0 44862440 G G G G G G G G T T T T G G G G G G G G
6 chr6_44873208 0 44873208 A A A A A A A A A A A A A A T T A A A A
6 chr6_44874318 0 44874318 C C C C C T C C C C C C C C C C C C C C
6 chr6_44890241 0 44890241 G G G G G G G G G G G G G G A A G G G G
6 chr6_44893650 0 44893650 A A A A A A A A A A A A A A G G A A A A
6 chr6_44894175 0 44894175 G G A A A A G G A A A A G G G G G G G G
6 chr6_44898490 0 44898490 T T T T T T T T T T T T T T T T G G T T
6 chr6_44900314 0 44900314 G G A A G G G G G G G G G G G G G G G G
6 chr6_44904026 0 44904026 A A A A A A A A A G A A A A A A A A A A
6 chr6_44905590 0 44905590 A G G G G G A G A A A A G G G G G G A A
6 chr6_44907938 0 44907938 G G G G G G G G C C C C C C G G G G G G
6 chr6_44936737 0 44936737 T T T T T T T T T T T T T T C C T T T T
6 chr6_44937292 0 44937292 T T T T T T C T T T T T T T T T T T T T
6 chr6_44939439 0 44939439 A A A A A A A A A A A A A A C C A A A A
6 chr6_44949182 0 44949182 C C C C C C C C C C C C C T T T C C C C
6 chr6_44964984 0 44964984 G G G G G G G G A A A A G G G G G G G G
6 chr6_44973288 0 44973288 T T T T T T A T T T T T T T T T T T T T
6 chr6_44980349 0 44980349 A A G G G G G G G G G G G G G G G G A A
6 chr6_44982223 0 44982223 A A A A A A A A A A A A A A A A C C A A
6 chr6_44987211 0 44987211 C C C C C C C C C C C C C C C T C C C C
6 chr6_44988614 0 44988614 G G G G G G G G A A A A G G G G G G G G
6 chr6_44990971 0 44990971 G G G G C G G G G G G G G G G G G G G G
6 chr6_44991391 0 44991391 C C C C C C C C C C C T C C C C C C C C
6 chr6_44993229 0 44993229 C C C C C C C C C C C C C T C T C C C C
6 chr6_44995085 0 44995085 G G G G G G G G A A A A G G G G G G G G
6 chr6_44996131 0 44996131 T T T T T T T T C T C C T T T T T T T T
6 chr6_45000535 0 45000535 C C G G G G C C C C C C C C C C C C C C
6 chr6_45003517 0 45003517 T T T T T T T T C C C C T T T T T T T T
6 chr6_45021660 0 45021660 A A A A A A A A A A A A A A G G A A A A
6 chr6_45023694 0 45023694 C T C C C C T T C C C C C C C C C C C C
6 chr6_45031709 0 45031709 G G G G G G G G G G G G G G G G A A G G
6 chr6_45035817 0 45035817 A A A A A A A A A A A A A A A C A A A A
6 chr6_45042959 0 45042959 T T T T T T T T C C C C T T T T T T T T
6 chr6_45044262 0 45044262 G G G G G G C G G G G G G G G G G G G G
6 chr6_45049905 0 45049905 T T T T T T T T C C C C T T T T T T T T
6 chr6_45061870 0 45061870 G G G G G G G G G G G G G G A G G G G G
6 chr6_45062238 0 45062238 G G C C C C G G C C C C C C C C C C G G
6 chr6_45063237 0 45063237 C C C C C C C C C C C C C C C T C C C C
6 chr6_45069251 0 45069251 A A G G G G A A G G G G A A A A A A A A
6 chr6_45081737 0 45081737 T T T T T T T T T T T T T T C T T T T T
6 chr6_45087302 0 45087302 G G G G A G G G G G G G G G G G G G G G
6 chr6_45088580 0 45088580 T T T T T T T T T T G T T T T T T T T T
6 chr6_45095411 0 45095411 G G G G G G G G A A A A A A A A A A G G
6 chr6_45120844 0 45120844 A A A A A A A A A A A A A G G G A A A A
6 chr6_45124337 0 45124337 G G G G G G A G G G G G G G G G G G G G
6 chr6_45127013 0 45127013 T T T T T T T T C C C C T T T T T T T T
6 chr6_45128465 0 45128465 C C A C C C C C C C C C C C C C C C C C
6 chr6_45142471 0 45142471 G G G G G G G G G G G G G G T T G G G G
6 chr6_45160755 0 45160755 T T T T T T T T T T T T T T G G T T T T
6 chr6_45169985 0 45169985 T T T T T T T T G G G G T T T T T T T T
6 chr6_45173892 0 45173892 C C C C C C C C A A A C C C C C C C C C
6 chr6_45174730 0 45174730 G G G G G G G G G G A G G G G G G G G G
6 chr6_45185906 0 45185906 T T T T T T T T T T T T T T G G T T T T
6 chr6_45202671 0 45202671 A A A A A A A A A G A A A A A A A A A A
6 chr6_45220488 0 45220488 G G G G G G G G G G G G G G G T G G G G
6 chr6_45223887 0 45223887 C C C C C T C C T T C T C C C C C C C C
6 chr6_45225105 0 45225105 A A A A G G A A A A A A A A A A A A A A
6 chr6_45244291 0 45244291 C C C C C C C C A A A A C C C C C C C C
6 chr6_45247166 0 45247166 T T T T T T T T T T T T G G T T T T T T
6 chr6_45248383 0 45248383 T T T T T T T T C C C C T T T T T T T T
6 chr6_45255762 0 45255762 T T T T T T T T T T T T G T T T T T T T
6 chr6_45261366 0 45261366 C C C C C C C C T T C T C C C C C C C C
6 chr6_45263341 0 45263341 G G G G G G G G A A A A G G G G G G G G
6 chr6_45268383 0 45268383 G G G G G G G G A A A A G G G G G G G G
6 chr6_45274347 0 45274347 C C C C C C C C C C C C T T C C C C C C
6 chr6_45289207 0 45289207 C C C C C C C C T T T T C C C C C C C C
6 chr6_45291211 0 45291211 G G G G G G G G A A A A G G G G G G G G
6 chr6_45301782 0 45301782 C C C C C C C C T T T T C C C C C C C C
6 chr6_45307684 0 45307684 C C C C C C C C T T T T C C C C C C C C
6 chr6_45325440 0 45325440 T T C C T T T T T T T T T T T T T T T T
6 chr6_45328624 0 45328624 G G G G G G G G G G G G A A G G G G G G
6 chr6_45333240 0 45333240 G G G G G G G G G G G G A G G G G G G G
6 chr6_45335959 0 45335959 A A A A A A A A A A A A G G G G G G A A
6 chr6_45337123 0 45337123 T T T T T T T T T T T T A A A A A A T T
6 chr6_45339999 0 45339999 A A A A A A A A A A A A C C C C C C A A
6 chr6_45341387 0 45341387 A G G G G G G G G G G G G G G G G G G G
6 chr6_45344214 0 45344214 T T T T T T T T T T T T G G G G G G T T
6 chr6_45347054 0 45347054 G G G G A A G G G G G G G G G G G G G G
6 chr6_45350999 0 45350999 A A A A A A A A A A A A A A A G A A A A
6 chr6_45356932 0 45356932 T T C C C C T T C C C C C C C C C C T T
6 chr6_45357006 0 45357006 A A A A A A A G A A A A A A A A A A A A
6 chr6_45363156 0 45363156 G G G G G G G G A G A G G G G G G G G G
6 chr6_45364359 0 45364359 A A A A A A A A T T T T A A A A A A A A
6 chr6_45373277 0 45373277 A G A A A A A A A A A A A A A A A A G G
6 chr6_45384299 0 45384299 A A A A A C A A A A A A A A A A A A A A
6 chr6_45401574 0 45401574 G G G G G G G G C C C C G G G G G G G G
6 chr6_45408411 0 45408411 C C C C C C C C C C C G C C C C C C C C
6 chr6_45417969 0 45417969 C C C C C C C C C C C C A A C C C C C C
6 chr6_45424872 0 45424872 T T C C T T T T T T T T T T T T T T T T
6 chr6_45426975 0 45426975 T T T T T T T T T T T T T T C T T T T T
6 chr6_45429139 0 45429139 A A A A A A A A A A A A A A A G A A A A
6 chr6_45430486 0 45430486 G G G G G G G G A G A G G G G G G G G G
6 chr6_45432050 0 45432050 G G A A A G G G G G G G G G G G G G G G
6 chr6_45437928 0 45437928 A A G G G G A A G G G G G G G G G G A A
6 chr6_45442281 0 45442281 C C C C C C C C C C C C C C C C C T C C
6 chr6_45443131 0 45443131 G G G G G G G G G G G G A A G G G G G G
6 chr6_45444232 0 45444232 C C G G G G C C G G G G G G G G G G C C
6 chr6_45445637 0 45445637 T T T T T T T T C T C C T T T T T T T T
6 chr6_45449226 0 45449226 G G G G G G G G A A A A G G G G G G G G
6 chr6_45450602 0 45450602 T T G G G G G G G G G G G G G G G G T T
6 chr6_45453872 0 45453872 C C C C C C C C C C C C C C T T C C C C
6 chr6_45457760 0 45457760 T T C C C C T T C C C C C C C C C C T T
6 chr6_45460405 0 45460405 C C C C C C C C T T T T C C C C C C T T
6 chr6_45461174 0 45461174 G G G G G G G G G G G T G G G G G G G G
6 chr6_45462711 0 45462711 C C C C C C C C T T T T C C C C C C C C
6 chr6_45466154 0 45466154 A A A A A A A A T T T T A A A A A A A A
6 chr6_45469469 0 45469469 C C C C C C C C C C C C C C T T C C C C
6 chr6_45489694 0 45489694 T T T T T T T T T T T T C C T T T T T T
6 chr6_45511350 0 45511350 G G G G G G G G A A A A G G G G G G G G
6 chr6_45516588 0 45516588 G G G G G G G G A A A A G G G G G G G G
6 chr6_45527540 0 45527540 T T C T T T T T T T T T T T T T T T T T
6 chr6_45534750 0 45534750 C C C C C C C C G G G G C C C C C C C C
6 chr6_45538061 0 45538061 T T T T T T T T T T T T C T T T T T T T
6 chr6_45547238 0 45547238 A A A G A A A A A A A A A A A A A A A A
6 chr6_45548250 0 45548250 T T T T T T T T T T C C T T T T T T T T
6 chr6_45552382 0 45552382 A A A G A A A A A A A A A A A A A A A A
6 chr6_45563149 0 45563149 C C C C C C C C C G C C C C C C C C C C
6 chr6_45577752 0 45577752 C C C C C C C C T T T T C C C C C C C C
6 chr6_45579954 0 45579954 A A A A A A A A A A A A A A A C A A A A
6 chr6_45586846 0 45586846 T T T T T T T T T T T T T T C T T T T T
6 chr6_45590059 0 45590059 C C T T C C C C C C C C C C C C C C C C
6 chr6_45595192 0 45595192 T T T T T T T T T T T T T T C T T T T T
6 chr6_45600653 0 45600653 T T T T T T T T A A A A T T T T T T T T
6 chr6_45604476 0 45604476 T T T T T T T T T T T T T T T T C T T T
6 chr6_45606607 0 45606607 T T T T C T T T T T T T T T T T T T T T
6 chr6_45608904 0 45608904 T T T T C T T T T T T T T T T T T T T T
6 chr6_45609160 0 45609160 G G G G G G G G C C C C G G G G G G G G
6 chr6_45609691 0 45609691 G G G G A G G G G G G G G G G G G G G G
6 chr6_45617569 0 45617569 T T T T T T T T C C C C T T T T T T T T
6 chr6_45625055 0 45625055 G G G G G G G G G G G G G G G G T T G G
6 chr6_45638160 0 45638160 C C G G G G C C C C C C G G G G G G C C
6 chr6_45646683 0 45646683 A A A A A A A A A A A A A T A A A A A A
6 chr6_45651057 0 45651057 C C C C C C C C T T T T C C C C C C T T
6 chr6_45664461 0 45664461 A A A A A T A A A A A A A A A A A A A A
6 chr6_45668374 0 45668374 T T T T T T T T T T C T T T T T T T T T
6 chr6_45669393 0 45669393 C C C C T T C C C C C C C C C C C C C C
6 chr6_45669601 0 45669601 G G G G G G G G G G G G A A G G G G G G
6 chr6_45672850 0 45672850 T T T T C T T T T T T T T T T T T T T T
6 chr6_45692413 0 45692413 C C C C C T C C C C C C C C C C C C C C
6 chr6_45703709 0 45703709 T T G G G T T T T T T T T T T T T T T T
6 chr6_45724119 0 45724119 A G G G G G A A G G G G G G G G G G A A
6 chr6_45725172 0 45725172 G G G G G G C C G G G G G G G G G G G G
6 chr6_45727885 0 45727885 C C C C T T C C C C C C C C C C C C C C
6 chr6_45739537 0 45739537 G G G G G G G G G G G G G G G G A A G G
6 chr6_45741279 0 45741279 A A A A T T A A A A A A A A A A A A A A
6 chr6_45749092 0 45749092 C C C C C T C C C C C C C C C C C C C C
6 chr6_45755379 0 45755379 A A A A A A A A A A A A A G A A A A A A
6 chr6_45763866 0 45763866 T T T T T T T T T T T T T T G G T T T T
6 chr6_45768382 0 45768382 T T C C C C T T C C C C C C C C C C T T
6 chr6_45768725 0 45768725 T T A A T T T T T T T T T T T T T T T T
6 chr6_45771432 0 45771432 A A A A A A A A A A A A G G A A A A A A
6 chr6_45772492 0 45772492 G G G G A G G G G G G G G G G G G G G G
6 chr6_45777550 0 45777550 C T C C C C C T C C C C C C C C C C C C
6 chr6_45781378 0 45781378 T T T T T T T T G G G G T T T T T T T T
6 chr6_45783888 0 45783888 C T C C C C C T C C C C C C C C C C C C
6 chr6_45784782 0 45784782 T T T T T T T T T T T T C C T T T T T T
6 chr6_45793682 0 45793682 A A A A A A A A A A A A A A A A T T A A
6 chr6_45809758 0 45809758 G G A A G G G G G G G G G G G G G G G G
6 chr6_45812513 0 45812513 C C C C C C C C G G G G C C C C C C C C
6 chr6_45813185 0 45813185 C C C C C C C C T T T T C C C C C C C C
6 chr6_45818518 0 45818518 G G A A G G G G G G G G G G G G G G G G
6 chr6_45819324 0 45819324 C C T T T T C C C C C C C C C C C C C C
6 chr6_45830242 0 45830242 G G C C C C G G G G G G G G G G G G G G
6 chr6_45834105 0 45834105 A A A A A A A A A A A A A A A A A G A A
6 chr6_45837567 0 45837567 C C C C C C C T C C C C C C C C C C C C
6 chr6_45838282 0 45838282 C C C C C C C T T T T T C C C C C C C C
6 chr6_45838871 0 45838871 G G G G G G G G G G G G G G G G A G G G
6 chr6_45845305 0 45845305 G G G G G G G G C C C C G G G G G G G G
6 chr6_45848254 0 45848254 C C C C C C C C C C C C G G C C C C C C
6 chr6_45848504 0 45848504 C C C C C C C C G G G G C C C C C C C C
6 chr6_45853422 0 45853422 C C C C C C C C T T T T C C C C C C C C
6 chr6_45855308 0 45855308 T T T T T T T T G G G G T T T T T T T T
6 chr6_45872976 0 45872976 C C T T C T C C C C C C C C C C C C C C
6 chr6_45875858 0 45875858 G G G G G G G G C C C C G G G G G G G G
6 chr6_45879319 0 45879319 T T T T T T T T G G G G T T T T T T T T
6 chr6_45885445 0 45885445 G G G G G G G G A A A A G G G G G G G G
6 chr6_45888239 0 45888239 A A A G A A A A A A A A A A A A A A A A
6 chr6_45889701 0 45889701 T T T T G T T T T T T T T T T T T T T T
6 chr6_45894530 0 45894530 G G G G G G G G A A A A G G G G G G G G
6 chr6_45896971 0 45896971 C C T T T T C C C C C C C C C C C C C C
6 chr6_45899963 0 45899963 G G G G G T G G G G G G G G G G G G G G
6 chr6_45900158 0 45900158 C C C C C C C C C C C C C C T T C C C C
6 chr6_45907409 0 45907409 G G G G A G G G G G G G G G G G G G G G
6 chr6_45913911 0 45913911 C C C C C C C C C C C C G G C C C C C C
6 chr6_45929531 0 45929531 A A A G G G A A A A A A A A A A A A A A
6 chr6_45938286 0 45938286 G G G G G T G G G G G G G G G G G G G G
6 chr6_45938793 0 45938793 A A A A A A A A C C C C A A A A A A A A
6 chr6_45939224 0 45939224 G G G G G G G G G G G G A A G G G G G G
6 chr6_45942117 0 45942117 G G G G G G G G C C C C G G G G G G G G
6 chr6_45974463 0 45974463 A A A A A A A A T T T T A A A A A A A A
6 chr6_45975128 0 45975128 A A A A A A A A A A A A G G A A A A A A
6 chr6_45976452 0 45976452 C C C C C C C C A A C C C C C C C C C C
6 chr6_45978971 0 45978971 A A A A A A A A T T T T A A A A A A A A
6 chr6_45986782 0 45986782 A A A A A A A A G G G G A A A A A A A A
6 chr6_45994237 0 45994237 A A A A A A A A A A A T A A A A A A A A
6 chr6_45994493 0 45994493 G G G G G G G G G G G G A A A A G G G G
6 chr6_45997167 0 45997167 G G C C C C G G G G G G G G G G G G G G
6 chr6_46005002 0 46005002 C C C C C T C C C C C T C C C C C C C C
6 chr6_46005043 0 46005043 A A A A A A A A A A A A A G A A A A A A
6 chr6_46012123 0 46012123 A A A A A T A A A A A A A A A A A A A A
6 chr6_46024474 0 46024474 C C C C C C C C C C C C C C C C G G C C
6 chr6_46030515 0 46030515 G G G G C G G G G G G G G G G G G G G G
6 chr6_46031487 0 46031487 G G G G G G G G G G G G C C G G G G G G
6 chr6_46040646 0 46040646 G G G G G G G G G G G G G G T T G G G G
6 chr6_46042736 0 46042736 C C C C C C G G C C C C C C C C C C C C
6 chr6_46048046 0 46048046 A A A A A A A A A A A A A G A A A A A A
6 chr6_46048769 0 46048769 G G A A A A A A A A A A A A A A A A G G
6 chr6_46050864 0 46050864 A A A A C C A A A A A A A A A A A A A A
6 chr6_46054476 0 46054476 T T T T T T T T T T T T T T T T C T T T
6 chr6_46054483 0 46054483 G G G G G G G G T T T T G G G G G G G G
6 chr6_46055695 0 46055695 A A A A A G A A A A A A A A A A A A A A
6 chr6_46055772 0 46055772 T T T T T T T T T T T T T T T T C T T T
6 chr6_46059462 0 46059462 G G C C G G G G C C C C C C C C C C G G
6 chr6_46064952 0 46064952 A A A A A A A A G G G G A A A A A A A A
6 chr6_46076709 0 46076709 G G G G G G G G G G G G A A G G G G G G
6 chr6_46082434 0 46082434 A A A A A A A A G G G G A A A A A A A A
6 chr6_46090273 0 46090273 G G G G G G G G A A A A G G G G G G G G
6 chr6_46092797 0 46092797 G G G G G G G G G G G G G G G G A A G G
6 chr6_46095234 0 46095234 G G A G A A G G G G G G G G G G G G G G
6 chr6_46100688 0 46100688 C C C C C C C C T T T T C C T T C C C C
6 chr6_46106121 0 46106121 G G G G G G G G A A A A G G G G G G G G
6 chr6_46118251 0 46118251 T T T T T T T T G G G G T T T T T T T T
6 chr6_46118995 0 46118995 A G A A A A A A A A A A A A A A A A A A
6 chr6_46120643 0 46120643 C G G G G G G G G G G G G G G G G G G G
6 chr6_46121268 0 46121268 C C C C C T C C C C C C C C T T C C C C
6 chr6_46124648 0 46124648 G G A G G G G G G G G G G G G G G G G G
6 chr6_46129404 0 46129404 A A A A A A A A A A A A A A A A A T A A
6 chr6_46133666 0 46133666 A A A A A A A A A A A A C C A A A A A A
6 chr6_46146226 0 46146226 G G G G G G G G A A A A G G G G G G G G
6 chr6_46147653 0 46147653 C C C C C C C C C C C C C C A A C C C C
6 chr6_46148678 0 46148678 G G G G G G G G G G G G G G G G G T G G
6 chr6_46157146 0 46157146 C C C C C C C C A A A A A A A A A A C C
6 chr6_46183575 0 46183575 G G G G G G G G G G G G G G A G G G G G
6 chr6_46184694 0 46184694 G G G G G G G G A A A A G G G G G G G G
6 chr6_46189772 0 46189772 C C C C C C C C C C C C C C C T C C C C
6 chr6_46195103 0 46195103 T T T T T T T T T T C T T T T T T T T T
6 chr6_46195927 0 46195927 A A G G G G A A G G G G A A A A A A A A
6 chr6_46196091 0 46196091 T T T T T T T T C C C C T T T T T T T T
6 chr6_46209424 0 46209424 G G G G G G G G G G G G A G G G G G G G
6 chr6_46217286 0 46217286 G G G G G G G G G G G G A G G G G G G G
6 chr6_46218490 0 46218490 C C C C C T C C C C C C C C C C C C C C
6 chr6_46220733 0 46220733 A G G G G G G G G G G G G G G G G G G G
6 chr6_46227476 0 46227476 C C C C C C C C T T T T C C C C C C C C
6 chr6_46240108 0 46240108 G G G G G G G G A A A A G G G G G G G G
6 chr6_46248484 0 46248484 C C A A A A C C A A A A A A A A A A C C
6 chr6_46255848 0 46255848 C C C C C C A C C C C C C C C C C C C C
6 chr6_46281967 0 46281967 A A T T T T T T T T T T T T T T T T A A
6 chr6_46282726 0 46282726 G G G G G G G G A A A A A A A A A A G G
6 chr6_46302322 0 46302322 T T T T T T T T T T T T T T T T C C T T
6 chr6_46304222 0 46304222 A A A A A A A A G G G G A A A A A A A A
6 chr6_46312668 0 46312668 G G G G G G G G A A A A G G G G G G G G
6 chr6_46315908 0 46315908 G G A G A G G G G G G G G G G G G G G G
6 chr6_46320231 0 46320231 A A A A A A A A G G G G A A A A A A A A
6 chr6_46323188 0 46323188 C T C C C C C C C C C C C C C C C C C C
6 chr6_46323257 0 46323257 C C C C C C C C C C C C C T C C C C C C
6 chr6_46325165 0 46325165 T T T T T T T T C C C C T T T T T T T T
6 chr6_46335454 0 46335454 G G G G G G G G G G G G G T G G G G G G
6 chr6_46336096 0 46336096 T T T T T T T T T T C T T T T T T T T T
6 chr6_46336176 0 46336176 A A A A A A A A A A A A A G A A A A A A
6 chr6_46347438 0 46347438 C C C C C C C C T T T T C C C C C C C C
6 chr6_46348309 0 46348309 C C C C C C C C A A A A C C C C C C C C
6 chr6_46348846 0 46348846 G G C C G G G G G G G G G G G G G G G G
6 chr6_46350489 0 46350489 T T T T T T T T T T T T G T T T T T T T
6 chr6_46354102 0 46354102 T T C C C C T T C C C C C C C C C C T T
6 chr6_46371388 0 46371388 T T T T T T T T C C T T T T T T T T T T
6 chr6_46371465 0 46371465 G G G G G G G G G G G G G G G G A A G G
6 chr6_46373415 0 46373415 A A A A A A A A G G G G A A A A A A A A
6 chr6_46382858 0 46382858 G G G G G G G G A A A G G G G G G G G G
6 chr6_46387943 0 46387943 C T C C C C C C C C C C C C C C C C C C
6 chr6_46394168 0 46394168 A A A A A A A A A A A A A G A A A A A A
6 chr6_46396472 0 46396472 G G G G G G G G G G G G G G G G A A G G
6 chr6_46402687 0 46402687 A A A A G G A A A A A A A A A A A A A A
6 chr6_46408175 0 46408175 C C C C C C T T T T T T C C C C C C C C
6 chr6_46408326 0 46408326 T T T T T T C C T T T T T T T T T T T T
6 chr6_46411622 0 46411622 A C A A A A A A A A A A A A A A A A A A
6 chr6_46415783 0 46415783 C C C C C C C C C C C C C T C C C C C C
6 chr6_46421619 0 46421619 C T C C C C C C C C C C C C C C C C T T
6 chr6_46441722 0 46441722 A A A A A A A A A A A A A A A C A A A A
6 chr6_46450016 0 46450016 G G G G G G G G A A A A G G G G G G G G
6 chr6_46460977 0 46460977 T T T T T T T T G G G G T T T T T T T T
6 chr6_46461027 0 46461027 A A A A A A A A A A A A A A A A G G A A
6 chr6_46461994 0 46461994 G G G G G G G G A A A A G G G G G G G G
6 chr6_46467580 0 46467580 T T C C T T T T T T T T T T T T T T T T
6 chr6_46468752 0 46468752 A C C C A A A A A A A A A C C C C C A A
6 chr6_46469086 0 46469086 G G G G G G G G A A A A G G G G G G G G
6 chr6_46469167 0 46469167 T T T T T T T T T T T T C T T T T T T T
6 chr6_46478672 0 46478672 T T C C C C T T T T T T T T T T T T T T
6 chr6_46482751 0 46482751 G G G G G G G G A A A A G G G G G G G G
6 chr6_46483335 0 46483335 G G G G G G G G G G G G A A G G G G G G
6 chr6_46526030 0 46526030 T T G T T T T T T T T T T T T T T T T T
6 chr6_46526996 0 46526996 A A A A A T A A A A A A A A A A A A A A
6 chr6_46532154 0 46532154 A A A A A A A A A A A A G G G G G G A A
6 chr6_46544710 0 46544710 T T T T T T G G T T T T T T T T T T T T
6 chr6_46550240 0 46550240 A A A A A A A A A A A A A C A A A A A A
6 chr6_46554932 0 46554932 A A A A A A A A A A A G A A A A A A A A
6 chr6_46556321 0 46556321 T T T T T T T T T T C T T T T T T T T T
6 chr6_46559491 0 46559491 C C C C C C C C C C C C C C T T C C C C
6 chr6_46581067 0 46581067 G G G G G G G G G G G G G G G G A A G G
6 chr6_46583378 0 46583378 G G G G G G G G G G G G A G G G G G G G
6 chr6_46586450 0 46586450 A A A A A A A A C C C C A A A A A A A A
6 chr6_46588965 0 46588965 A A A G A A A A A A A A A A A A A A A A
6 chr6_46592992 0 46592992 C C C C C C C C C C C C C T C C C C C C
6 chr6_46612158 0 46612158 T T T T T T T T T T T T T T C T T T T T
6 chr6_46613188 0 46613188 C C C C C C C C C C C C C C G G C C C C
6 chr6_46614745 0 46614745 A A A A A A A A A A A A A G A A A A A A
6 chr6_46619558 0 46619558 C C C C C C C C T T T T C C C C C C C C
6 chr6_46622728 0 46622728 C C G G C C C C C C C C C C C C C C C C
6 chr6_46623813 0 46623813 T T T T T T T T C C C C T T T T T T T T
6 chr6_46626315 0 46626315 A A G G G G A A G G G G G G G G G G A A
6 chr6_46629392 0 46629392 T T T T T T T T T T T T G G T T T T T T
6 chr6_46630096 0 46630096 T T T T T T T T T T T T G G T T T T T T
6 chr6_46630209 0 46630209 A A A A A A A A G G G G A A A A A A A A
6 chr6_46630285 0 46630285 G G G G G T G G G G G G G G G G G G G G
6 chr6_46638045 0 46638045 T T T T C T T T C C C C C C C C C C T T
6 chr6_46639476 0 46639476 C C T T C C C C C C C C C C C C C C C C
6 chr6_46643038 0 46643038 T T T T T T T T G G G G T T T T T T T T
6 chr6_46643155 0 46643155 A A A A A A A A A A A A A A A A A G A A
6 chr6_46645021 0 46645021 A A A A A A A A A A A G G G A A A A A A
6 chr6_46646626 0 46646626 C C C C C C C C C C C C C T C C C C C C
6 chr6_46647629 0 46647629 G G G G G G G G T T T T G G G G G G G G
6 chr6_46654858 0 46654858 C T C C C C C C C C C C C C C C C C T T
6 chr6_46657877 0 46657877 C T C C C C C C C C C C C C C C C C C C
6 chr6_46659462 0 46659462 C C C C C C C C C C C C C C C C C T C C
6 chr6_46659820 0 46659820 C C C C C C C T C C C C C C C C C C C C
6 chr6_46661466 0 46661466 C C C C C C C C C C C C C C C T C C C C
6 chr6_46663162 0 46663162 A A A A A A A A G G G G A A A A A A A A
6 chr6_46664876 0 46664876 T T G T G T T T T T T T T T T T T T T T
6 chr6_46666715 0 46666715 G G G G G G G G C C C C G G G G G G G G
6 chr6_46667813 0 46667813 C C C C C C C C C C C C C C C T C C C C
6 chr6_46683737 0 46683737 G G G G C G G G G G G G G G G G G G G G
6 chr6_46684069 0 46684069 C G G G G G G G G G G G G G G G G G C C
6 chr6_46689640 0 46689640 G G G G G G G G A A A A G G G G G G G G
6 chr6_46700515 0 46700515 C T C C C C C C C C C C C C C C C C C C
6 chr6_46706177 0 46706177 C C C C C T T T C C C C C C C C C C C C
6 chr6_46709435 0 46709435 A A A G A G A A A A A A A A A A A A A A
6 chr6_46712623 0 46712623 G G A G A G G G G G G G G G G G G G G G
6 chr6_46725606 0 46725606 T T T T T T T T C C C C T T T T T T T T
6 chr6_46727868 0 46727868 G G G G A G G G G G G G G G G G G G G G
6 chr6_46733244 0 46733244 C C C C C T C C C C C C C C C C C C C C
6 chr6_46737429 0 46737429 C C C C C C C C T T T T C C C C C C C C
6 chr6_46737948 0 46737948 C C C C C C C C T T T T C C C C C C C C
6 chr6_46738288 0 46738288 T T T T T T T T C C C C T T T T T T T T
6 chr6_46739235 0 46739235 T T T T T T T T A A A A T T T T T T T T
6 chr6_46740978 0 46740978 A A A A A A A A T T T T A A A A A A A A
6 chr6_46743771 0 46743771 T T T T T T T T T T T T C T T T T T T T
6 chr6_46746669 0 46746669 T T T T T T A T T T T T T T T T T T T T
6 chr6_46757887 0 46757887 A A A A A A A A A A A A A T A A A A A A
6 chr6_46764066 0 46764066 C C C C C C C C C C C C C C C C A C C C
6 chr6_46774785 0 46774785 G G G G A G G G G G G G G G G G G G G G
6 chr6_46777713 0 46777713 A A A A A A A A G G G G A A A A A A A A
6 chr6_46791305 0 46791305 G G G G A G G G G G G G G G G G G G G G
6 chr6_46797880 0 46797880 G G G G G G G G A A A A A G G G G G G G
6 chr6_46809686 0 46809686 A A A A A A A A G G G G A A A A A A A A
6 chr6_46815797 0 46815797 T T T T T T T T T T T T C T T T T T T T
6 chr6_46819534 0 46819534 C C C C C C C C C C C C C C C C C G C C
6 chr6_46819859 0 46819859 A A A A A C A A A A A A A A A A A A A A
6 chr6_46820719 0 46820719 G G G G G G G G G G G G A G G G G G G G
6 chr6_46822271 0 46822271 C C C C C C C C C C C C C C C C T T C C
6 chr6_46828813 0 46828813 A A A A A A A A G G G G A A A A A A A A
6 chr6_46830987 0 46830987 G G G G G G G G G G G G G G G G C G G G
6 chr6_46831479 0 46831479 C C C C C C C C T T T T C C C C C C C C
6 chr6_46834402 0 46834402 G G G G C G G G G G G G G G G G G G G G
6 chr6_46838263 0 46838263 G G G G G G G G A A A A G G G G G G G G
6 chr6_46838797 0 46838797 T T T T T T T T T T T T G G G G T T T T
6 chr6_46839569 0 46839569 A A A A A A A A A A A A A A A A A G A A
6 chr6_46841379 0 46841379 T T T T T T T T C C C C T T T T T T T T
6 chr6_46841812 0 46841812 A A A A A A A A G G A A A A A A A A A A
6 chr6_46848612 0 46848612 A A A A A A A A A A A A C C A A A A A A
6 chr6_46855238 0 46855238 T T T T T T T T C C C C T T T T T T T T
6 chr6_46860116 0 46860116 C C C C C C C C G G G G C C C C C C C C
6 chr6_46869185 0 46869185 C C C C C C C C G G G G C C C C C C C C
6 chr6_46872594 0 46872594 G G G G A G G G G G G G G G G G G G G G
6 chr6_46896777 0 46896777 T T T T T T T T A A A A T T T T T T T T
6 chr6_46899976 0 46899976 G G G G G G G G G G G G G G G G G T G G
6 chr6_46902461 0 46902461 C C C C C C C C T T T T C C C C C C C C
6 chr6_46903334 0 46903334 T T T T T T T T A A A A T T T T T T T T
6 chr6_46903560 0 46903560 C C C C C C C C C C C C A C C C C C C C
6 chr6_46904057 0 46904057 T T C C T T T T T T T T T T T T T T T T
6 chr6_46904870 0 46904870 A A A A A A A A A A A A C C C C A A A A
6 chr6_46905739 0 46905739 G G G G G G G G G G G G G G A A G G G G
6 chr6_46905790 0 46905790 G G G G G G G G G G G G G G G G T T G G
6 chr6_46906141 0 46906141 G G A A G G G G G G G G G G G G G G G G
6 chr6_46908167 0 46908167 G G G G G G G G G G G G G G A A G G G G
6 chr6_46912453 0 46912453 C C C C G G C C C C C C C C C C C C C C
6 chr6_46914269 0 46914269 G G T T T T G G T T T T T T T T T T G G
6 chr6_46926673 0 46926673 T T T T T T T T T T C T T T T T T T T T
6 chr6_46932032 0 46932032 A A A A A A A A G G G G A A A A A A A A
6 chr6_46938140 0 46938140 A A A A A A A A T T T T A A A A A A A A
6 chr6_46939666 0 46939666 G G A A A A G G A A A A A A A A A A G G
6 chr6_46941898 0 46941898 G G G G G G G G G G G G A A G G G G G G
6 chr6_46953137 0 46953137 C C C C C C C T C C C C C C C C C C C C
6 chr6_46954569 0 46954569 T T T T T T T T T T T T T T T T C C T T
6 chr6_46955084 0 46955084 C T C C C C C C C C C C C C C C C C T T
6 chr6_46967018 0 46967018 A A A A A A A A A A A A A G A A A A A A
6 chr6_46971237 0 46971237 A A G G G G A G G G G G G G G G G G A A
6 chr6_46982843 0 46982843 A A A A A A A T A A A A A A A A A A A A
6 chr6_46986955 0 46986955 C C C C C C C C C C C C C C C T C C C C
6 chr6_46987404 0 46987404 A A A A A A A A A A A G A A A A A A A A
6 chr6_46987944 0 46987944 A A A A A A A A G G G G A A A A A A A A
6 chr6_46992130 0 46992130 G G A A G G G G G G G G G G G G G G G G
6 chr6_47012974 0 47012974 A A G G G G G G G G G G G G G G G G A A
6 chr6_47016907 0 47016907 A A A A A A A A T T T T A A A A A A A A
6 chr6_47019483 0 47019483 T T C C C C T T T T T T C C C C C C T T
6 chr6_47025519 0 47025519 T T T T T T T T C C C C T T T T T T T T
6 chr6_47049312 0 47049312 C T C C C C C C C C C C C C C C C C C C
6 chr6_47049935 0 47049935 A A A A A A A A G G G G A A A A A A A A
6 chr6_47057062 0 47057062 T T T T T T T T T T T T T T T T G G T T
6 chr6_47064853 0 47064853 C C C C C C C C C C C C C C C T C C C C
6 chr6_47065215 0 47065215 A A A A A A A A A A A A A A A G A A A A
6 chr6_47072889 0 47072889 A A A A A A A A A A A A A A A A C C A A
6 chr6_47077550 0 47077550 T T T T T T T T T T T T C T C C T T T T
6 chr6_47079688 0 47079688 C C C C C C C C C C C T C C C C C C C C
6 chr6_47082441 0 47082441 G G G G G G G G T T T T G G G G G G G G
6 chr6_47086096 0 47086096 A A A A A A A A A A A A A T A A A A A A
6 chr6_47099588 0 47099588 G G A G G G G G G G G G G G G G G G G G
6 chr6_47100486 0 47100486 G G G G G G G G G G G G G G G G A A G G
6 chr6_47109484 0 47109484 C C C C C C C C T T T T C C C C C C C C
6 chr6_47116657 0 47116657 C C T T T T C T T T T T T T T T T T C C
6 chr6_47127716 0 47127716 T T A A T T T T T T T T T T A A T T T T
6 chr6_47129010 0 47129010 C C T T C C C C C C C C C C C C C C C C
6 chr6_47132412 0 47132412 G G G G A G G G G G G G G G G G G G G G
6 chr6_47145532 0 47145532 G G G G G G G G A A A A G G G G G G G G
6 chr6_47147507 0 47147507 T T T T T T T T C C C C T T T T T T T T
6 chr6_47166124 0 47166124 A A A A A A A A T T T T A A A A A A A A
6 chr6_47174693 0 47174693 A A G G G G A A G G G G G G G G G G A A
6 chr6_47179551 0 47179551 C C C C C G C C C C C C C C C C C C C C
6 chr6_47184960 0 47184960 T T T T T T T T G G G G T T T T T T T T
6 chr6_47186245 0 47186245 T T T T T T T T T T T T T T T T G G T T
6 chr6_47187564 0 47187564 C C C T C C C C C C C C C C C C C C C C
6 chr6_47193015 0 47193015 C C T T T T T T T T T T T T T T T T T T
6 chr6_47210430 0 47210430 G G A A G G G G G G G G G G G G G G G G
6 chr6_47224787 0 47224787 G T T T T T T T T T T T T T T T T T T T
6 chr6_47225016 0 47225016 T T T T T T T T T T C T T T T T T T T T
6 chr6_47232541 0 47232541 A A G G A G A A A A A A G G G G G G A A
6 chr6_47236967 0 47236967 A A A A A A A A G G G G A A A A A A A A
6 chr6_47241341 0 47241341 T T T T T T T T G G G G T T T T T T T T
6 chr6_47243307 0 47243307 A A A A A A A A G G G G A A A A A A A A
6 chr6_47243559 0 47243559 A A G G A A A A A A A A A A A A A A A A
6 chr6_47246329 0 47246329 A A A A A A A A G G G G A A A A A A A A
6 chr6_47247289 0 47247289 C C C C C C C C A A A A C C C C C C C C
6 chr6_47253271 0 47253271 A G G G G G G G G G G G G G G G G G G G
6 chr6_47254156 0 47254156 A A A A A A A A G G G G A A A A A A A A
6 chr6_47262091 0 47262091 G G A G A G G G G G G G G G G G G G G G
6 chr6_47262589 0 47262589 T T T T T T T T C C C C T T T T T T T T
6 chr6_47263066 0 47263066 G G G G G G G G G G G G G G G G C C G G
6 chr6_47272933 0 47272933 A A A A A A A A G G G G A A A A A A A A
6 chr6_47276836 0 47276836 A A A A A A A A A A A A G G A A A A A A
6 chr6_47282334 0 47282334 G G G G G G G G T T T T G G G G G G G G
6 chr6_47284137 0 47284137 C C C T T T C C T T T T T T T T T T C C
6 chr6_47285292 0 47285292 A A A A A A A A A A A A C C A A A A A A
6 chr6_47285994 0 47285994 T T T T T T T T T T T T T T T T G G T T
6 chr6_47288277 0 47288277 A A A A A A A A A A A A A A A A C C A A
6 chr6_47290067 0 47290067 T T T T T T G G T T T T T T T T T T T T
6 chr6_47297324 0 47297324 T T T T T T T T C C C C T T T T T T T T
6 chr6_47304659 0 47304659 T T G G G G T T G G G G G G G G G G T T
6 chr6_47310650 0 47310650 C C C C C C T T C C C C C C C C C C T T
6 chr6_47310655 0 47310655 C T C C C C C C C C C C C C C C C C C C
6 chr6_47320148 0 47320148 T T T T T T T T T T T T T T C C T T T T
6 chr6_47329405 0 47329405 G G G G G G G G G G G G G G A A G G G G
6 chr6_47331200 0 47331200 T T T T T T T T C C C C T T T T T T T T
6 chr6_47334453 0 47334453 C C C C C T C C C C C C C C C C C C C C
6 chr6_47341822 0 47341822 C C C C C C C C A A A A C C C C C C C C
6 chr6_47352339 0 47352339 G G G G G G G G A A A A G G G G G G G G
6 chr6_47353448 0 47353448 A A A A A A A A G G G G A A A A A A A A
6 chr6_47354236 0 47354236 C C T T C C C C C C C C C C C C C C C C
6 chr6_47369624 0 47369624 C C C C C T C C C C C C C C C C C C C C
6 chr6_47371927 0 47371927 C T C C C C C C C C C C C C C C C C C C
6 chr6_47372204 0 47372204 T T T T T T A T T T T T T T T T T T T T
6 chr6_47384697 0 47384697 A A A A A A A A A A A A A A G G A A A A
6 chr6_47392037 0 47392037 T T T T G T T T T T T T T T T T T T T T
6 chr6_47396066 0 47396066 G G G G G G G G G G G G G G G G A G G G
6 chr6_47400613 0 47400613 T T T T C T T T T T T T T T T T T T T T
6 chr6_47401644 0 47401644 C C C C C T C C C C C C C C C C C C C C
6 chr6_47410262 0 47410262 A A A A A A G G A A A A A A A A A A A A
6 chr6_47412518 0 47412518 C C C C C C C T C C C C C C C C C C C C
6 chr6_47412590 0 47412590 T T T T C T T T T T T T T T T T T T T T
6 chr6_47417196 0 47417196 A A A A A A A A C C C C A A A A A A A A
6 chr6_47419539 0 47419539 T T T T A A T T A A A A A A A A A A T T
6 chr6_47423229 0 47423229 C C C C C C C C C C C C C C C C G G C C
6 chr6_47435746 0 47435746 A A A A A A A A G G G G A A A A A A A A
6 chr6_47449499 0 47449499 A A A A A A C C A A A A A A A A A A A A
6 chr6_47449513 0 47449513 C C C C C C C C T T T T C C C C C C C C
6 chr6_47453659 0 47453659 T T T T T T T T G G G G T T T T T T T T
6 chr6_47454061 0 47454061 A A A A A A A A G G G G A A A A A A A A
6 chr6_47455853 0 47455853 C C A A C C C C C C C C C C C C C C C C
6 chr6_47457446 0 47457446 C C C C C C C C T T T T T T C C T T C C
6 chr6_47466876 0 47466876 C C C C C T C C C C C C C C C C C C C C
6 chr6_47469625 0 47469625 C C C C C C C C T T T T C C C C C C C C
6 chr6_47493907 0 47493907 G G G G G G G G A A A A G G G G G G G G
6 chr6_47497735 0 47497735 G G C C C C G G C C C C C C C C C C G G
6 chr6_47498902 0 47498902 G G G G G G G G G G G G C G G G G G G G
6 chr6_47500386 0 47500386 C C C C C C C C G G G G C C C C C C C C
6 chr6_47519866 0 47519866 G G G G G G G G G G G G G G A A G G G G
6 chr6_47523315 0 47523315 T T T T T T T T C C C C T T T T T T T T
6 chr6_47523679 0 47523679 G G G G G G G G T T T T G G G G G G G G
6 chr6_47531313 0 47531313 G G C G C G G G G G G G G G G G G G G G
6 chr6_47551967 0 47551967 A A A A A A A A T T T T A A A A A A A A
6 chr6_47557267 0 47557267 C C C C C C C C C C C C T T C C C C C C
6 chr6_47562721 0 47562721 C C C C C C C C A A A A C C C C C C C C
6 chr6_47565458 0 47565458 C C C C C C C C T T T T C C C C C C C C
6 chr6_47568054 0 47568054 G G G G A G G G G G G G G G G G G G G G
6 chr6_47568638 0 47568638 C C C C C C C C C C C C C C C T C C C C
6 chr6_47601008 0 47601008 G G G G G G G G G G G G G G G G C G G G
6 chr6_47608764 0 47608764 G G G G A G G G G G G G G G G G G G G G
6 chr6_47609210 0 47609210 C C C C C C C C C C C C T T C C C C C C
6 chr6_47609779 0 47609779 T T T T T T T T T T T T A T T T T T T T
6 chr6_47616554 0 47616554 T T T T T T T T T T T T C T T T T T T T
6 chr6_47616700 0 47616700 C C C C C T C C C C C C C C C C C C C C
6 chr6_47624086 0 47624086 A A C C A C A A A A A A A A A A A A A A
6 chr6_47635583 0 47635583 C C G G G G C C C C C C C C C C C C C C
6 chr6_47638456 0 47638456 G G G G G G G G T T T T G G G G G G G G
6 chr6_47639181 0 47639181 G G G G G G G G G G G G A G G G G G G G
6 chr6_47643180 0 47643180 C C C C C C C C T T T T C C C C C C C C
6 chr6_47649772 0 47649772 C C C C C C C C A A A A C C C C C C C C
6 chr6_47652361 0 47652361 T T T T T T T T C C C C T T T T T T T T
6 chr6_47652703 0 47652703 T T T T T T T T G G G G T T T T T T T T
6 chr6_47656904 0 47656904 G G G G G G G G T T T T G G G G G G G G
6 chr6_47658948 0 47658948 C C C C C C C C T T T T C C C C C C C C
6 chr6_47661009 0 47661009 A A A A A A A A A A A A C C C C C C A A
6 chr6_47665011 0 47665011 C C C C G G C C C C C C C C C C C C C C
6 chr6_47666574 0 47666574 C C C C C C C C C C C C C C C C C T C C
6 chr6_47676324 0 47676324 A A A A A A A A A A A A A A A G A A A A
6 chr6_47676757 0 47676757 A A A A A A A A A A A A A C A A A A A A
6 chr6_47677200 0 47677200 G G G G G G G G A A A A G G G G G G G G
6 chr6_47679684 0 47679684 G G A G A A G G G G G G A G G G G G G G
6 chr6_47692089 0 47692089 C C C C C C C C T T T T C C C C C C C C
6 chr6_47693980 0 47693980 G G G G G G G G G G G G A G G G G G G G
6 chr6_47696362 0 47696362 A A A A A A A A A A A A A A A A A C A A
6 chr6_47698448 0 47698448 A T A A A A A A A A A A A A A A A A T T
6 chr6_47704536 0 47704536 A A A A A A A A G G G G A A A A A A A A
6 chr6_47704951 0 47704951 A A A A A A A A A A A A C C A A A A A A
6 chr6_47719566 0 47719566 G G G G G G G G A A G G A G G G G G G G
6 chr6_47733721 0 47733721 G G A A G G G G G G G G G G G G G G G G
6 chr6_47734922 0 47734922 C C C C C C C C C C C C C C T T C C C C
6 chr6_47744195 0 47744195 C C C C C C C C T T T T C C C C C C C C
6 chr6_47746795 0 47746795 G G A A G G G G G G G G G G G G G G G G
6 chr6_47747227 0 47747227 C C C C C T C C C C C C C C C C C C C C
6 chr6_47748384 0 47748384 T T T T C T T T T T T T T T T T T T T T
6 chr6_47756392 0 47756392 T T C C C T T T T T T T T T T T T T T T
6 chr6_47759276 0 47759276 C C G G G G G G G G G G G G G G G G C C
6 chr6_47765495 0 47765495 A A A A A A A A G G G G A A A A A A A A
6 chr6_47776316 0 47776316 A A A A A A A A A A A A A T A A A A A A
6 chr6_47777828 0 47777828 C C C C C C C C C C C C C C C C C T C C
6 chr6_47781064 0 47781064 A A A A A A A A G G G G A A A A A A A A
6 chr6_47782963 0 47782963 G G G G G G G G A A A A G G G G G G G G
6 chr6_47790147 0 47790147 G G A G G G G G G G G G G G G G G G G G
6 chr6_47797496 0 47797496 T T T T T T T T T T T T T T C T T T T T
6 chr6_47797727 0 47797727 A A A A A A A A G G G G A A A A A A A A
6 chr6_47807893 0 47807893 G G G G G G G G A A A A G G G G G G G G
6 chr6_47808256 0 47808256 T T T T T T T T T T T T G T T T T T T T
6 chr6_47818237 0 47818237 T T C C T T T T T T T T T T T T T T T T
6 chr6_47821349 0 47821349 A A A A A A A A A A A A A A T T A A A A
6 chr6_47823934 0 47823934 T T T T T T T T C C C C T T T T T T T T
6 chr6_47827234 0 47827234 G G G G G G G G A A A A G G G G G G G G
6 chr6_47833059 0 47833059 C C C C C C C C C C C C C C C C T T C C
6 chr6_47837884 0 47837884 T T T T T T T T T T T T C C T T T T T T
6 chr6_47838324 0 47838324 C G C C C C C C C C C C C C C C C C C C
6 chr6_47839155 0 47839155 A A A A A A A A G G G G A A A A A A A A
6 chr6_47843569 0 47843569 T T A A A T T T T T T T T T T T T T T T
6 chr6_47845862 0 47845862 A A A A A A A G A A A A A A A A A A A A
6 chr6_47850399 0 47850399 G G G G G G A G G G G G G G G G G G G G
6 chr6_47850869 0 47850869 C C C C C C C C T T T T C C C C C C C C
6 chr6_47851255 0 47851255 C C C C C C C C C C C C A C C C C C C C
6 chr6_47853519 0 47853519 C C C C C C C C C C C C A C C C C C C C
6 chr6_47853947 0 47853947 T T T T T T T T C C C C T T T T T T T T
6 chr6_47858107 0 47858107 C C C C C G C C C C C C C C C C C C C C
6 chr6_47858216 0 47858216 C C C C C T C C C C C C C C C C C C C C
6 chr6_47858935 0 47858935 A A A A A C A A A A A A A A A A A A A A
6 chr6_47859531 0 47859531 A A A A A A A A G G G G A A A A A A A A
6 chr6_47861380 0 47861380 C C C C C C C T C C C C C C C C C C C C
6 chr6_47862011 0 47862011 G G G G G G G G A A A A G G G G G G G G
6 chr6_47867212 0 47867212 T T T T T T T T T T T T T T T T C T T T
6 chr6_47868234 0 47868234 T T T T T T T T T T T T T T T T C T T T
6 chr6_47869109 0 47869109 A A A A A A A A A A A A T T A A A A A A
6 chr6_47871272 0 47871272 C C C T C C C C C C C C C C C C C C C C
6 chr6_47873803 0 47873803 C C C C T T C C C C C C C C C C C C C C
6 chr6_47884220 0 47884220 C C C C C C C C T T T T C C C C C C C C
6 chr6_47886260 0 47886260 T T T T T T T T C C C C T T T T T T T T
6 chr6_47888708 0 47888708 T T C C T T T T T T T T T T T T T T T T
6 chr6_47890200 0 47890200 T T T T T T T T C C C C T T T T T T T T
6 chr6_47893650 0 47893650 G G G G G G G G A A A A G G G G G G G G
6 chr6_47893915 0 47893915 A A A A A A A A A A A A C C A A A A A A
6 chr6_47897208 0 47897208 C T T T T T T T T T T T T T T T T T T T
6 chr6_47900591 0 47900591 T T T T T T T T C C C C T T T T T T T T
6 chr6_47903353 0 47903353 C C C T C C C C C C C C C C C C C C C C
6 chr6_47905972 0 47905972 T T T T T T T T T T T T T T T T C T T T
6 chr6_47907829 0 47907829 C C C C C C C C C C C C C C T T C C C C
6 chr6_47920219 0 47920219 A A A A C C A A A A A A A A A A A A A A
6 chr6_47920823 0 47920823 A A G G A A A A A A A A A A A A A A A A
6 chr6_47922441 0 47922441 T T T T T T T T C C C C T T T T T T T T
6 chr6_47922734 0 47922734 C C C C C C C C T T T T C C C C C C C C
6 chr6_47931850 0 47931850 T T T T T T T T T T T T T T T T G G T T
6 chr6_47938139 0 47938139 A A G G G G A A A A A A A A A A A A A A
6 chr6_47941223 0 47941223 G G G G G G G G G G A G G G G G G G G G
6 chr6_47943097 0 47943097 A A A A A A G G A A A A A A A A A A A A
6 chr6_47947899 0 47947899 C C C C C C C C C C C C C C T T C C C C
6 chr6_47953859 0 47953859 G G G T G G G G G G G G G G G G G G G G
6 chr6_47965515 0 47965515 C C C C C C C C G G G G C C C C C C C C
6 chr6_47967737 0 47967737 C C T T C T C C C C C C C C C C C C C C
6 chr6_47975060 0 47975060 T T T T T T T T C C C C T T T T T T T T
6 chr6_47995506 0 47995506 C C C C C C C C C C C C C G C C C C C C
6 chr6_47996910 0 47996910 G G G G G T G G G G G G G G G G G G G G
6 chr6_48002506 0 48002506 A A A A A A A A G G G G A A A A A A A A
6 chr6_48006582 0 48006582 C C C C C C C C T T T T C C C C C C C C
6 chr6_48007018 0 48007018 C C C C C C C C A A A A C C C C C C C C
6 chr6_48007694 0 48007694 G G G G G T G G G G G G G G G G G G G G
6 chr6_48009864 0 48009864 A A A A A A A A G G G G A A A A A A A A
6 chr6_48013288 0 48013288 C C C C C C C C T T T T C C C C C C C C
6 chr6_48017700 0 48017700 G G G G G G G G A A A A G G G G G G G G
6 chr6_48018089 0 48018089 C C C C C C C C C C C C C C C G C C C C
6 chr6_48024048 0 48024048 A A A A A A A A A A A A A A A A G G A A
6 chr6_48027198 0 48027198 T T T T T T T T C C C C C C T T T T T T
6 chr6_48036358 0 48036358 T T T T T T C T T T T T T T T T T T T T
6 chr6_48037994 0 48037994 A A A A A A A A G G G G A A A A A A A A
6 chr6_48039255 0 48039255 G G G G A G G G G G G G G G G G G G G G
6 chr6_48047780 0 48047780 C C C C C C C C T T T T C C C C C C C C
6 chr6_48048494 0 48048494 T T T T T T T T C C C C T T T T T T T T
6 chr6_48051465 0 48051465 C C C C C C C C T T T T C C C C C C C C
6 chr6_48059135 0 48059135 C C T T T T C C T T T T T T T T T T C C
6 chr6_48064842 0 48064842 T T T T T T T T T T T T T T C C T T T T
6 chr6_48071621 0 48071621 C C C C C C C C T T T T C C C C C C C C
6 chr6_48074160 0 48074160 G G G G G G A G G G G G G G G G G G G G
6 chr6_48074630 0 48074630 T T T T T T T T T T T T C T T T T T T T
6 chr6_48085082 0 48085082 T T T T T T T T T T T T T T C T T T T T
6 chr6_48087633 0 48087633 G G G G G G G G A A A A G G G G G G G G
6 chr6_48088752 0 48088752 A A A A A A A A A A A A A A A A T T A A
6 chr6_48090813 0 48090813 A A A A A A A A A A A A A A C C A A A A
6 chr6_48109258 0 48109258 T T T T T T T T C C C C T T T T T T T T
6 chr6_48115991 0 48115991 A A A A A A A A G G G G A A A A A A A A
6 chr6_48127379 0 48127379 C C G G G G C C G G G G G G G G G G C C
6 chr6_48134090 0 48134090 T T T T T T T T G G T T T T T T T T T T
6 chr6_48135048 0 48135048 A A A A A A A A A A A A A A G G A A A A
6 chr6_48136414 0 48136414 C C C C C C C C G G G G C C C C C C C C
6 chr6_48151989 0 48151989 A A A A G G A A A A A A A A A A A A A A
6 chr6_48157144 0 48157144 C G C C C C C C C C C C C C C C C C C C
6 chr6_48161429 0 48161429 G G T T G G G G G G G G G G G G G G G G
6 chr6_48164734 0 48164734 G G G G G G G G G G G G G G G G C C G G
6 chr6_48165251 0 48165251 C C G G C C C C C C C C C C C C C C C C
6 chr6_48169293 0 48169293 G G G G G G G G G G A G G G G G G G G G
6 chr6_48170408 0 48170408 T T C C C T T T T T T T T T T T T T T T
6 chr6_48174474 0 48174474 C C C C C C C C C C C C C C T T C C C C
6 chr6_48178191 0 48178191 T T T T T T T T T T T T T T C C T T T T
6 chr6_48187232 0 48187232 C C C C C C C C C C C C C C T T C C C C
6 chr6_48190464 0 48190464 G G G G G G G G C C C C G G G G G G G G
6 chr6_48190617 0 48190617 A A A A A A A T A A A A A A A A A A A A
6 chr6_48194985 0 48194985 A A A A A A A A A A A A A A A A G G A A
6 chr6_48196485 0 48196485 T T T T T T T T T T T T T T T T C T T T
6 chr6_48214206 0 48214206 C T T T T T T T T T T T T T T T T T T T
6 chr6_48215688 0 48215688 G G G G G G G G C C C C G G G G G G G G
6 chr6_48215957 0 48215957 C C C C C C C C A A A A C C C C C C C C
6 chr6_48222844 0 48222844 A A A A A A A A A A A A A A A C A A A A
6 chr6_48233329 0 48233329 A A A A A A A A A A A A A A A A A G A A
6 chr6_48236661 0 48236661 C C C C C C C C C C C C C C C C C G C C
6 chr6_48246479 0 48246479 G G G G G G G G G G G G G G G G A A G G
6 chr6_48247561 0 48247561 C C C C C C C C A A A A A A A A A A C C
6 chr6_48250026 0 48250026 C G C C C C C G C C C C C C C C C C G G
6 chr6_48251234 0 48251234 A G G G G G A G G G G G G G G G G G G G
6 chr6_48253513 0 48253513 C C C C C C C C C C C C C C T T C C C C
6 chr6_48270681 0 48270681 T T C C C T T T T T T T T T T T T T T T
6 chr6_48273156 0 48273156 C C C C C C C C C C C C A C C C C C C C
6 chr6_48281637 0 48281637 A A A A A A A G A A A A A A A A A A A A
6 chr6_48284307 0 48284307 A A A A A A A A A A A A A A A A T T A A
6 chr6_48298415 0 48298415 A A A A A A A A G G G G A A A A A A A A
6 chr6_48315324 0 48315324 A A G G G G A A G G G G G G G G G G G G
6 chr6_48315834 0 48315834 A A A A A A A A A A A A A A T T A A A A
6 chr6_48317428 0 48317428 A A A A A A A A A A A A G G G G G G A A
6 chr6_48319805 0 48319805 T T T T T T T T T T T T T T A A T T T T
6 chr6_48325968 0 48325968 A A A A A A A T A A A A A A A A A A A A
6 chr6_48329614 0 48329614 C C C C C C C C C C C C C C C C C T C C
6 chr6_48332448 0 48332448 T T T T T T T T T T C T T T T T T T T T
6 chr6_48332516 0 48332516 T T T T T T T T T T T T T T T T C T T T
6 chr6_48339610 0 48339610 T T T T T T T T G G G G T T T T T T T T
6 chr6_48343187 0 48343187 A A A A A A A A T T T T A A A A A A A A
6 chr6_48343610 0 48343610 T T C C C C T T C C C C C C C C C C T T
6 chr6_48353392 0 48353392 G G G G G G G G A A A A G G G G G G G G
6 chr6_48354475 0 48354475 C C C C C C C C C C C C C C C C G G C C
6 chr6_48358137 0 48358137 A A G G G G A A G G G G G G G G G G A A
6 chr6_48360848 0 48360848 T T T T T T T T T T T T T T T T C T T T
6 chr6_48362101 0 48362101 C C C C C C A C C C C C C C C C C C C C
6 chr6_48369376 0 48369376 G G A G G G G G G G G G G G G G G G G G
6 chr6_48369833 0 48369833 C C C C C C C C A A A A C C C C C C C C
6 chr6_48372611 0 48372611 C C C C C C C C T T T T C C C C C C C C
6 chr6_48375224 0 48375224 T T T T T T T T T T G T T T T T T T T T
6 chr6_48379120 0 48379120 A A A A A A A A G G G G A A A A A A A A
6 chr6_48380906 0 48380906 G G G G G G G G T T T T G G G G G G G G
6 chr6_48382531 0 48382531 G G G G G T G G G G G G G G G G G G G G
6 chr6_48382627 0 48382627 C C T T C C C C C C C C C C C C C C C C
6 chr6_48385191 0 48385191 T T T T T T T T T T T T T T T T C C T T
6 chr6_48396689 0 48396689 C C C C C C C C C C C C C C C C T T C C
6 chr6_48405751 0 48405751 A A G G A G A A G G G G A A A A A A A A
6 chr6_48405810 0 48405810 T T T T T T T T T T G T T T T T T T T T
6 chr6_48410773 0 48410773 A A A A A A A A G G G G A A A A A A A A
6 chr6_48410922 0 48410922 A A A A A A A T A A A A A A A A A A A A
6 chr6_48411715 0 48411715 C C C C C C C C C C C C T T T T C C C C
6 chr6_48415879 0 48415879 G G G G G G G G G G C G G G G G G G G G
6 chr6_48427939 0 48427939 A A G G A A A A A A A A A A A A A A A A
6 chr6_48434091 0 48434091 G G G G G G G G C C C C G G G G G G G G
6 chr6_48444822 0 48444822 C C C C C C C C C C C C T T C C C C C C
6 chr6_48456134 0 48456134 A A A A A A A A A A A A A A A A A G A A
6 chr6_48462820 0 48462820 A A A A A A A T A A A A A A A A A A A A
6 chr6_48466524 0 48466524 C C C C T T C C C C C C C C C C C C C C
6 chr6_48469860 0 48469860 A A A A A A A A A A A T A A A A A A A A
6 chr6_48474897 0 48474897 G G A A G G G G G G G G G G G G G G G G
6 chr6_48482281 0 48482281 G G G G G G G G G G G T G G G G G G G G
6 chr6_48496154 0 48496154 T T T T T T T T C C C T T T T T T T T T
6 chr6_48496332 0 48496332 G G G G G G G G A A A A A A A A A A G G
6 chr6_48502420 0 48502420 C C C C C C C C C C C T C C C C C C C C
6 chr6_48513678 0 48513678 G G G G G G G G G G G G G G G G A A G G
6 chr6_48514131 0 48514131 A A C C A C A A A A A A A A A A A A A A
6 chr6_48526853 0 48526853 A A A A A A A A A A A A G G A A A A A A
6 chr6_48537814 0 48537814 C C C C C C C C C C C C T T C C C C C C
6 chr6_48542236 0 48542236 C C A A C C C C C C C C C C C C C C C C
6 chr6_48548346 0 48548346 C C C C C C C C C C C C C T C C C C C C
6 chr6_48555087 0 48555087 T T T T T T T T T T T T T T C T T T T T
6 chr6_48557483 0 48557483 C C C C C C C C C C C C C G C C C C C C
6 chr6_48561310 0 48561310 T T T T C T T T T T T T T T T T T T T T
6 chr6_48567162 0 48567162 C C C C C C C C C C C C C C C C C T C C
6 chr6_48582205 0 48582205 G G A A A A G G G G G G G G G G G G G G
6 chr6_48587278 0 48587278 C C C C C C C C C C C C C C C C A C C C
6 chr6_48587539 0 48587539 G G G G G G A G G G G G G G G G G G G G
6 chr6_48589950 0 48589950 C C C C C C C C C C C C C C C C C T C C
6 chr6_48605403 0 48605403 A A A A A A A A A A A G A A A A A A A A
6 chr6_48610560 0 48610560 T T T T T T T T T T T T T T T T G G T T
6 chr6_48622261 0 48622261 A A A A A A A G A A A A A A A A A A A A
6 chr6_48648966 0 48648966 A A A A A C A A A A A A A A A A A A A A
6 chr6_48648974 0 48648974 C C C C C C C C C C C C C C T T C C C C
6 chr6_48651122 0 48651122 A A C C C C A A C C C C C C C C C C A A
6 chr6_48658289 0 48658289 A A G G G G A A A A A A A A A A A A A A
6 chr6_48665691 0 48665691 C C T T T T C C T T T T T T T T T T C C
6 chr6_48666612 0 48666612 A A A A A A A A A A A G A A A A A A A A
6 chr6_48676350 0 48676350 T T A A A A T T T T T T T T T T T T T T
6 chr6_48677697 0 48677697 T T T T T T T T C C C C T T T T T T T T
6 chr6_48685080 0 48685080 G G G G G G G G G G G G T T G G G G G G
6 chr6_48693347 0 48693347 A A G G G G A A A A A A A A A A A A A A
6 chr6_48697597 0 48697597 C C C C C C C C C C C T C C C C C C C C
6 chr6_48701370 0 48701370 A A A A A A A A A A A C A A A A A A A A
6 chr6_48713940 0 48713940 T T T T T T T T T T T T C C T T T T T T
6 chr6_48732963 0 48732963 C C C C C C C C C C C C C C C C A C C C
6 chr6_48735877 0 48735877 C C C T C C C C C C C C C C C C C C C C
6 chr6_48738115 0 48738115 A A G G G G A A G G G G G G G G G G A A
6 chr6_48749840 0 48749840 C C C C C C C C T T T T C C C C C C C C
6 chr6_48750158 0 48750158 G G G G G G G G G G G G G G A A G G G G
6 chr6_48751837 0 48751837 T T T T T T T T T T T T T T A A T T T T
6 chr6_48767908 0 48767908 A A A A A A A A A A A A G G G G G G A A
6 chr6_48782499 0 48782499 C C C C C C C C T T C C C C C C C C C C
6 chr6_48790177 0 48790177 G G G G A G G G A A A A A A A A A A G G
6 chr6_48792817 0 48792817 A A A A A A A A A A A A A A A A G G A A
6 chr6_48810575 0 48810575 C C C C C C C C C C C T C C C C C C C C
6 chr6_48819264 0 48819264 G G G G G G G G G G G G A A G G G G G G
6 chr6_48830529 0 48830529 A A A A A A A A A A A G A A A A A A A A
6 chr6_48831717 0 48831717 C C C T C C C C C C C C C C C C C C C C
6 chr6_48836260 0 48836260 A A A A A A A A A A A A A A A A A G A A
6 chr6_48839102 0 48839102 G G G G G G G G G G G G A A G G G G G G
6 chr6_48841417 0 48841417 G G G G G G G G A A A A G G G G G G G G
6 chr6_48850370 0 48850370 T T C C T T T T T T T T T T T T T T T T
6 chr6_48855356 0 48855356 C C C C C C C C C C A C C C C C C C C C
6 chr6_48856207 0 48856207 G G G G C C G G G G G G G G G G G G G G
6 chr6_48857586 0 48857586 G G A A G G G G G G G G G G G G G G G G
6 chr6_48871056 0 48871056 A A A A A G A A A A A A A A A A A A A A
6 chr6_48879600 0 48879600 T T T T C T T T T T T T T T T T T T T T
6 chr6_48887197 0 48887197 A A A A A A A A T T T T A A A A A A A A
6 chr6_48888910 0 48888910 C C C C C C C C C C C C C C C T C C C C
6 chr6_48889161 0 48889161 G G G G G G G G A A A A G G G G G G G G
6 chr6_48892792 0 48892792 C C C C C C C C T T C T C C C C C C C C
6 chr6_48892900 0 48892900 G G G G G G G G G G A G G G G G G G G G
6 chr6_48893106 0 48893106 G G G G G G G G A A A A G G G G G G G G
6 chr6_48907562 0 48907562 G G G G A G G G G G G G G G G G G G G G
6 chr6_48909415 0 48909415 C C C C C C C T C C C C C C C C C C C C
6 chr6_48911196 0 48911196 A A A A A A A A G G G G A A A A A A A A
6 chr6_48924600 0 48924600 C C C C C C C C T T T T C C C C C C C C
6 chr6_48938430 0 48938430 A A A A A A A A A A A A A T A A A A A A
6 chr6_48941714 0 48941714 G G A A G G G G G G G G A G A A G G G G
6 chr6_48949724 0 48949724 T T T T T T T T T T T T T T T T C C T T
6 chr6_48952859 0 48952859 G G G G G G G G G G C G G G G G G G G G
6 chr6_48956108 0 48956108 A A A A T T A A A A A A A A A A A A A A
6 chr6_48958285 0 48958285 C G C C C C C C C C C C C C C C C C G G
6 chr6_48958983 0 48958983 A A A A A A A A G G G G A A A A A A A A
6 chr6_48966968 0 48966968 A T T T T T T T T T T T T T T T T T T T
6 chr6_48974582 0 48974582 T T T T G G T T T T T T T T T T T T T T
6 chr6_48977968 0 48977968 T T T T T T T T C C C C T T T T T T T T
6 chr6_48985500 0 48985500 A A A A A G A A A A A A A A A A A A A A
6 chr6_48989116 0 48989116 G G G G G G G G G G A G G G G G G G G G
6 chr6_48995437 0 48995437 T T T T T T T T C C C C T T T T T T T T
6 chr6_49006628 0 49006628 T T T T T T T T T T C T T T T T T T T T
6 chr6_49007767 0 49007767 G G A A G G G G G G G G G G G G G G G G
6 chr6_49009204 0 49009204 T T T T C T T T T T T T T T T T T T T T
6 chr6_49017128 0 49017128 T T T T T T T T T T T T T T T T C C T T
6 chr6_49020815 0 49020815 C C C C C C C C T T C T C C C C C C C C
6 chr6_49021874 0 49021874 G G C C C G G G C C C C C C C C C C G G
6 chr6_49021892 0 49021892 A A A A A G A A A A A A G G G G A A A A
6 chr6_49026251 0 49026251 G G G G G G G G G G G T G G G G G G G G
6 chr6_49029150 0 49029150 G G G G G G G G A A A A A G G G G G G G
6 chr6_49031688 0 49031688 G G A A G G G G G G G G G G G G G G G G
6 chr6_49032652 0 49032652 C C G G G G C G G G G G G G G G G G C C
6 chr6_49035429 0 49035429 A A A A A A A A G G G G A A A A A A A A
6 chr6_49035799 0 49035799 C C C C C C C C C C C C C C C C C T C C
6 chr6_49036669 0 49036669 C C C C C C C C G G C C C C C C C C C C
6 chr6_49036847 0 49036847 C C C C C C C C C C C T C C C C C C C C
6 chr6_49039472 0 49039472 A A A A A A A A A A A G A A A A A A A A
6 chr6_49046170 0 49046170 T T T T T T T T A A A T T T T T T T T T
6 chr6_49047720 0 49047720 T T T T T T T T C C C C T T T T T T T T
6 chr6_49048413 0 49048413 A A A A A A A A T T T T A A A A A A A A
6 chr6_49061664 0 49061664 G G G G G G G G C C C C G G G G G G G G
6 chr6_49069003 0 49069003 T T C C C C T T T T T T T T T T T T T T
6 chr6_49088166 0 49088166 T T T T T T T T T T T T T T T T A A T T
6 chr6_49088397 0 49088397 A A A A A G A A A A A A A A A A A A A A
6 chr6_49098380 0 49098380 T T T T T T T T T T T T T T C T T T T T
6 chr6_49099216 0 49099216 G G G G G G G G A A A A G G G G G G G G
6 chr6_49127911 0 49127911 A A A A A A A A G G G G A A A A A A A A
6 chr6_49130824 0 49130824 C C C T C C C C C C C C C C C C C C C C
6 chr6_49136056 0 49136056 C C T T T T C C C C C C C C C C C C C C
6 chr6_49140955 0 49140955 T T C C C C T T C C C C C T T T C C T T
6 chr6_49141909 0 49141909 C C C C C C C C T T T T C C C C C C C C
6 chr6_49153559 0 49153559 G G A G G G G G G G G G G G G G G G G G
6 chr6_49154808 0 49154808 T T T T T T T T C C C C T T T T T T T T
6 chr6_49156590 0 49156590 G G G G G G G G G G G G G G A A G G G G
6 chr6_49158884 0 49158884 C C C C C C C C C C A C C C C C C C C C
6 chr6_49165331 0 49165331 G G G G G G A G G G G G G G G G G G G G
6 chr6_49167423 0 49167423 A A A A A A A A G G G G A A A A A A A A
6 chr6_49180934 0 49180934 T T T T T T T T A A A A T T T T T T T T
6 chr6_49181328 0 49181328 C C C C C C C C G G G G C C C C C C C C
6 chr6_49181986 0 49181986 A A A A A A A A A A A A G G A A A A A A
6 chr6_49184014 0 49184014 C C C C C C C C C C C C C C C C T T C C
6 chr6_49187078 0 49187078 G G A A A G G G G G G G G G G G G G G G
6 chr6_49206283 0 49206283 A A A C A A A A A A A A A A A A A A A A
6 chr6_49206824 0 49206824 T T T T T T T T T T T T T T T T C T T T
6 chr6_49209028 0 49209028 G G G G G G G G C C G G G G G G G G G G
6 chr6_49218187 0 49218187 G G G G G G A G G G G G G G G G G G G G
6 chr6_49218994 0 49218994 A A A A A G A A A A A A A A A A A A A A
6 chr6_49226571 0 49226571 C C T T C T C C C C C C C C C C C C C C
6 chr6_49231113 0 49231113 A A A A A A A A G G G G A A A A A A A A
6 chr6_49231793 0 49231793 T T T T T T T T C C C C T T T T T T T T
6 chr6_49246055 0 49246055 T T T T T T T T C C C C T T T T T T T T
6 chr6_49246868 0 49246868 C C C C C C A C C C C C C C C C C C C C
6 chr6_49248321 0 49248321 G G G G G G G G G G G G G G A A G G G G
6 chr6_49249572 0 49249572 T T T T T T T T T T T T C C T T T T T T
6 chr6_49258885 0 49258885 C C C C C C C C C C C C C T C C C C C C
6 chr6_49265308 0 49265308 G G A G G G G G G G G G G G G G G G G G
6 chr6_49274131 0 49274131 G G G G A G G G G G G G G G G G G G G G
6 chr6_49280056 0 49280056 T T T T C T T T T T T T T T T T T T T T
6 chr6_49280070 0 49280070 T T T T C T T T T T T T T T T T T T T T
6 chr6_49289996 0 49289996 C C C C C C C C C C C C C C T T C C C C
6 chr6_49293408 0 49293408 A A A A A A A A A A A A A A G G A A A A
6 chr6_49299680 0 49299680 T T C C C C T T T T T T T T T T T T T T
6 chr6_49308788 0 49308788 T T T T T T T T T T T T T T T T C C T T
6 chr6_49309424 0 49309424 C C T T C T C C C C C C C C C C C C C C
6 chr6_49337763 0 49337763 G G G G G G G G G G A G G G G G G G G G
6 chr6_49341981 0 49341981 G G T T G G G G G G G G G G G G G G G G
6 chr6_49346606 0 49346606 G G G G G G G G A A A G G G G G G G G G
6 chr6_49355720 0 49355720 T T C C C C T T C C C C C C C C C C T T
6 chr6_49365980 0 49365980 G G G G G G G G A A A A G G G G G G G G
6 chr6_49369790 0 49369790 A A A A A A A A G G G G A A A A A A A A
6 chr6_49372412 0 49372412 A A A A A A A A G G G G A A A A A A A A
6 chr6_49389809 0 49389809 G G C C G G G G G G G G G G G G G G G G
6 chr6_49400954 0 49400954 G G G G G G G G G G G G G T G G G G G G
6 chr6_49406587 0 49406587 C C C C C C C C C C C C C C C T C C C C
6 chr6_49427717 0 49427717 A A A A A A A A A A A A G G G G G G A A
6 chr6_49440288 0 49440288 C C C C C C C C C C C C T T C C C C C C
6 chr6_49443167 0 49443167 A A A A A A A A A A A A A A A C A A A A
6 chr6_49448922 0 49448922 T T T T T T T T T T T T T T T T C C T T
6 chr6_49451090 0 49451090 G G G G G G G G T T G G G G G G G G G G
6 chr6_49452796 0 49452796 G G G G G G G G G G G G G G G G A A G G
6 chr6_49467828 0 49467828 T T T T T T T T T T T T T T T T C C T T
6 chr6_49468125 0 49468125 A A A A A A A A G G G G A A A A A A A A
6 chr6_49468663 0 49468663 C T T T T T C C T T T T T T T T T T T T
6 chr6_49477630 0 49477630 C C C G C C C C C C C C C C C C C C C C
6 chr6_49480364 0 49480364 C C C C C C C C C C C C T T T T T T C C
6 chr6_49480759 0 49480759 G G G G G G G G A A A A G G G G G G G G
6 chr6_49483913 0 49483913 A A A C A A A A A A A A A A A A A A A A
6 chr6_49485200 0 49485200 C C C C C C C C C C C C C C C T C C C C
6 chr6_49491748 0 49491748 G G G G G G G G G G G G G G G G A A G G
6 chr6_49497924 0 49497924 C C C C C C C C T T C C C C C C C C C C
6 chr6_49503711 0 49503711 A A A A A A A A A A A A A A A A A G A A
6 chr6_49504672 0 49504672 A A A A A A A A A A A A A G A A A A A A
6 chr6_49508481 0 49508481 T T T T T T T T G G G G T T T T T T T T
6 chr6_49513411 0 49513411 C C C C C C C C T T C T C C C C C C C C
6 chr6_49520820 0 49520820 T T C C C C T T C C C C C C C C C C T T
6 chr6_49532083 0 49532083 T T T T T T T T T T C T T T T T T T T T
6 chr6_49540776 0 49540776 G G G G G G T T G G G G G G G G G G G G
6 chr6_49547635 0 49547635 G G A A A A G G G G G G G G G G G G G G
6 chr6_49548070 0 49548070 C C C C C C C C C C C C A C C C C C C C
6 chr6_49560474 0 49560474 G G G G G G G G A A A A G G G G G G G G
6 chr6_49560621 0 49560621 C C C C C C C C C C A C C C C C C C C C
6 chr6_49565652 0 49565652 C C C C C C C C A C C C C C C C C C C C
6 chr6_49574713 0 49574713 T T G T G T T T T T T T T T T T T T T T
6 chr6_49579632 0 49579632 T T T T C T T T T T T T T T T T T T T T
6 chr6_49584518 0 49584518 C C C C C C C C C C C C C C T T C T C C
6 chr6_49585683 0 49585683 T T C T T T T T T T T T T T T T T T T T
6 chr6_49597180 0 49597180 T T T T T T T T T T T T T T T T C C T T
6 chr6_49601508 0 49601508 C C G G C C C C C C C C C C C C C C C C
6 chr6_49605354 0 49605354 C C C C A C C C C C C C C C C C C C C C
6 chr6_49610437 0 49610437 A A A A G G A A A A A A A A A A A A A A
6 chr6_49612145 0 49612145 G G G G A A G G G G G G G G G G G G G G
6 chr6_49631986 0 49631986 C C C C C C C C C C C C T T C C C C C C
6 chr6_49633028 0 49633028 T T C T T T T T T T T T T T T T T T T T
6 chr6_49633301 0 49633301 T T C T T T T T T T T T T T T T T T T T
6 chr6_49637308 0 49637308 C C C C C C C C C C C C C C C T C C C C
6 chr6_49643872 0 49643872 G G G G G G G G T T T T G G G G G G G G
6 chr6_49647317 0 49647317 C C T T T T C C T T T T T T T T T T C C
6 chr6_49657816 0 49657816 T T T T G T T T T T T T T T T T T T T T
6 chr6_49665846 0 49665846 A A A A A A A A A G A A A A A A A A A A
6 chr6_49668474 0 49668474 A A A A A G A A A A A A A A A A A A A A
6 chr6_49668749 0 49668749 G G G G A G G G G G G G G G G G G G G G
6 chr6_49672920 0 49672920 G G G G A G G G G G G G G G G G G G G G
6 chr6_49684385 0 49684385 C C C C C C C C C C C C C C C C A A C C
6 chr6_49697483 0 49697483 T T T T T T T T T T T T T T G G T T T T
6 chr6_49700946 0 49700946 T T T T T T T T C C C C T T T T T T T T
6 chr6_49702198 0 49702198 C C C C C C C C C C C C C C C C T T C C
6 chr6_49702416 0 49702416 G G G G G G G G G G G G G G A A G G G G
6 chr6_49704039 0 49704039 G G G G A A G G G G G G G G G G G G G G
6 chr6_49709706 0 49709706 G G G G G G G G G G G G A G G G G G G G
6 chr6_49719933 0 49719933 G T T T T T T T T T T T T T T T T T T T
6 chr6_49732609 0 49732609 T T T T T T T T T T T T G G T T T T T T
6 chr6_49734223 0 49734223 A A A A A A A A G G G G A A A A A A A A
6 chr6_49742266 0 49742266 C C C C C G C C C C C C C C C C C C C C
6 chr6_49748746 0 49748746 A A A A A A A A A A A A A A T T A A A A
6 chr6_49754177 0 49754177 C C C C C C C C C C C C C C C C T T C C
6 chr6_49761232 0 49761232 C C C C C C C C G G G G C C C C C C C C
6 chr6_49770359 0 49770359 A A A A A A A A A C A A A A A A A A A A
6 chr6_49774788 0 49774788 A A A A A A A A T T T T A A A A A A A A
6 chr6_49778032 0 49778032 T T C C C T T T T T T T T T T T T T T T
6 chr6_49790005 0 49790005 A A G G G G A A A A A A A A A A A A A A
6 chr6_49799850 0 49799850 T T T T T T T T T T T T C C C C C C T T
6 chr6_49807408 0 49807408 A A A A A A A A C C C C A A A A A A A A
6 chr6_49811936 0 49811936 C C C C C C C C T T T T C C C C C C C C
6 chr6_49817136 0 49817136 T T T T T T T T A A A A T T T T T T T T
6 chr6_49821345 0 49821345 A A A A A A A A A A A A A A A A G G A A
6 chr6_49837793 0 49837793 A A A A A A A A T T T T A A A A A A A A
6 chr6_49840391 0 49840391 G G G G G G G G A A A A G G G G G G G G
6 chr6_49847537 0 49847537 C C C C C C C C C C C C G G G G G G C C
6 chr6_49848728 0 49848728 G G G G G G G G A G G G G G G G G G G G
6 chr6_49854161 0 49854161 A A A A A A A A A A G G A A A A A A A A
6 chr6_49854461 0 49854461 T T T T T T T T C C C C T T T T T T T T
6 chr6_49858016 0 49858016 T T T T T T T T T T T T G T T T T T T T
6 chr6_49859631 0 49859631 G G G G G G G G G G A G G G G G G G G G
6 chr6_49875927 0 49875927 G G G G G G A A G G G G G G G G G G G G
6 chr6_49877719 0 49877719 C C C C C C C C C C C C C C C C T T C C
6 chr6_49878343 0 49878343 G G G G G G G G C G G G G G G G G G G G
6 chr6_49880071 0 49880071 C C C C G G C C C C C C C C C C C C C C
6 chr6_49890066 0 49890066 G G G G G G G G A G G G G G G G G G G G
6 chr6_49890736 0 49890736 A A A A A A A A A G A A A A A A A A A A
6 chr6_49892659 0 49892659 A A A A A A T T A A A A A A A A A A A A
6 chr6_49893186 0 49893186 T T T T T T C T T T T T T T T T T T T T
6 chr6_49902632 0 49902632 G G G G G G G G A G G G G G G G G G G G
6 chr6_49932283 0 49932283 G G G G G G G G G G G G G G G G A G G G
6 chr6_49951017 0 49951017 A A A A A A A A A A A A A G A A A A A A
6 chr6_49952831 0 49952831 G G G G G T G G G G G G G G G G G G G G
6 chr6_49953399 0 49953399 G G G G G G G G G G G G G G G G C C G G
6 chr6_49974645 0 49974645 T T T T T T T T C C C C T T T T T T T T
6 chr6_49988928 0 49988928 T T T T T T T T T T T T A T T T T T T T
6 chr6_50000721 0 50000721 T T T T T T T T T T C T T T T T T T T T
6 chr6_50004307 0 50004307 T T T T T T T T T T T T T T C T T T T T
6 chr6_50025467 0 50025467 G G G G G G G G G G A G G G G G G G G G
6 chr6_50029286 0 50029286 G G G G G G G G G G G G A A A G G G G G
6 chr6_50038394 0 50038394 A A A A A A A A A A A A G G A A A A A A
6 chr6_50039865 0 50039865 A A A A A A A A A A A A A A A G A A A A
6 chr6_50045969 0 50045969 T T T T G T T T T T T T T T T T T T T T
6 chr6_50049120 0 50049120 G G G G C G G G G G G G G G G G G G G G
6 chr6_50049244 0 50049244 G G G G G G G G C G G G G G G G G G G G
6 chr6_50050728 0 50050728 T T T T T T T T T T A T T T T T T T T T
6 chr6_50051941 0 50051941 A A A A A A A A A A A A A G A A A A A A
6 chr6_50055867 0 50055867 G G A A A A G G G G G G G G G G G G G G
6 chr6_50063228 0 50063228 A A A A A A A A C C C C A A A A A A A A
6 chr6_50064569 0 50064569 C C C C C C C T C C C C C C C C C C C C
6 chr6_50068725 0 50068725 T T T T C C T T T T T T T T T T T T T T
6 chr6_50076861 0 50076861 C C C C C C C C C C C C A A C C C C C C
6 chr6_50077065 0 50077065 C C C C C C C C C C C C C C C C T T C C
6 chr6_50079563 0 50079563 G G G G G G G G T T T T G G G G G G G G
6 chr6_50079600 0 50079600 T T C C C C C C C C C C C C C C C C C C
6 chr6_50082497 0 50082497 C C T T C C C C C C C C C C C C C C C C
6 chr6_50100889 0 50100889 G G G G G G G G A A A A G G G G G G G G
6 chr6_50108962 0 50108962 G G G G G G G G A A A A G G G G G G G G
6 chr6_50109020 0 50109020 T T T T T T T T T T G T T T T T T T T T
6 chr6_50117177 0 50117177 C C C C T T C C C C C C C C C C C C C C
6 chr6_50123130 0 50123130 G G G G G G G G G G T T G G G G G G G G
6 chr6_50123702 0 50123702 C C C C T T C C C C C C C C C C C C C C
6 chr6_50124263 0 50124263 C C C C C C C C T T T T C C C C C C C C
6 chr6_50136039 0 50136039 T T T T T T T T A A A A T T T T T T T T
6 chr6_50139314 0 50139314 T T T T T T T T C C C C T T T T T T T T
6 chr6_50143839 0 50143839 G G A A A A G G G G G G G G G G G G G G
6 chr6_50147005 0 50147005 A A A A A C A A A A A A A A A A A A A A
6 chr6_50158768 0 50158768 G G G G G G G G A A A A G G G G G G G G
6 chr6_50172706 0 50172706 T T T T T T T T T T T T A T T T T T T T
6 chr6_50175579 0 50175579 G G G G G G G G A A A A G G G G G G G G
6 chr6_50177320 0 50177320 T T T T T T T T T T T T T T T T C C T T
6 chr6_50185114 0 50185114 G G A G G G G G G G G G G G G G G G G G
6 chr6_50192415 0 50192415 T T C C T T T T T T T T T T T T T T T T
6 chr6_50199909 0 50199909 T T T T T T T T T T T T T T A A T T T T
6 chr6_50208297 0 50208297 G G G G G G G G G T G G G G G G G G G G
6 chr6_50214522 0 50214522 A A A A A A A A A A A A A A C C A A A A
6 chr6_50224279 0 50224279 A A A A G G A A A A A A A A A A A A A A
6 chr6_50226643 0 50226643 G G G G G G G G G G G G A G G G G G G G
6 chr6_50228713 0 50228713 A A A A A G A A A A A A A A A A A A A A
6 chr6_50230570 0 50230570 T T T T T T T T C T C T T T T T T T T T
6 chr6_50232679 0 50232679 G G G G G G G G G G G G G G G G A A G G
6 chr6_50237961 0 50237961 C C C C C C C T C C C C C C C C C C C C
6 chr6_50241612 0 50241612 G G G G G G G G A A A A G G G G A A G G
6 chr6_50247027 0 50247027 T T T T T T C T T T T T T T T T T T T T
6 chr6_50247194 0 50247194 A A A A A A A A C C C C A A A A A A A A
6 chr6_50248505 0 50248505 G G G G A G G G G G G G G G G G G G G G
6 chr6_50262809 0 50262809 T T T T T T T T T T C T T T T T T T T T
6 chr6_50267334 0 50267334 T T T T T T T T T T T T G T T T T T T T
6 chr6_50276475 0 50276475 T T T T T T T T T T T T C T T T T T T T
6 chr6_50293921 0 50293921 T T C T C C T T C C C C C C C C C C T T
6 chr6_50295963 0 50295963 G G G G G G G G G G A G G G G G G G G G
6 chr6_50315144 0 50315144 T T T T C C T T T T T T T T T T T T T T
6 chr6_50317269 0 50317269 G G G T G G G G G G G G G G G G G G G G
6 chr6_50317739 0 50317739 T T C T C C T T C C C C C C C C C C T T
6 chr6_50321836 0 50321836 C C T T T T C T T T T T T T T T T T T T
6 chr6_50321912 0 50321912 C C C C C C C C C C C C C C A C C C C C
6 chr6_50325925 0 50325925 G G G G G G G G G G G G C C C C G G G G
6 chr6_50337757 0 50337757 G G A A A A G G A A A A A A A A A A G G
6 chr6_50338769 0 50338769 C C C C C C C C T T T T C C C C C C T T
6 chr6_50340184 0 50340184 T T T T T T T T T T T T T T T T A T T T
6 chr6_50349497 0 50349497 C C C C C C C C C T C C C C C C C C C C
6 chr6_50352251 0 50352251 A A A A A A A A G G G G A A A A A A A A
6 chr6_50359104 0 50359104 C C C C C C C C C C C C A C C C C C C C
6 chr6_50361627 0 50361627 A A A A A A A A A A A A A T A A A A A A
6 chr6_50367956 0 50367956 A A A A A A A A A A A A A G A A A A A A
6 chr6_50372460 0 50372460 A A A A A A A A A A A A A A G G A A A A
6 chr6_50373319 0 50373319 C C C T C C C C C C C C C C C C C C C C
6 chr6_50373674 0 50373674 G G G G G G G G A A A A G G G G G G G G
6 chr6_50375194 0 50375194 C C C C C T C C C C C C C C C C C C C C
6 chr6_50381191 0 50381191 G G A G G G G G G G G G G G G G G G G G
6 chr6_50388281 0 50388281 G G G G G G G G G G G G G G G G C C G G
6 chr6_50394371 0 50394371 G G G G G G G G G G G G G G A G G G G G
6 chr6_50399343 0 50399343 A A A A A A A A A A A A A A A A A G A A
6 chr6_50406097 0 50406097 A A G G G G A A G G G G G G G G G G A A
6 chr6_50407295 0 50407295 G G G G G G G G A G G G G G G G G G G G
6 chr6_50412500 0 50412500 T T T T T T T T A A A A T T T T T T T T
6 chr6_50415610 0 50415610 G G G G G G G G C C C C G G G G G G G G
6 chr6_50417684 0 50417684 A G A A A A A A A A A A A A A A A A G G
6 chr6_50420240 0 50420240 G G G G G G G G G G G G A A G G G G G G
6 chr6_50424213 0 50424213 G G A A A A G G G G G G G G G G G G G G
6 chr6_50437838 0 50437838 C C G G G G C C C C C C C C C C C C C C
6 chr6_50438604 0 50438604 A A A A A A A A A A A A A A C C A A A A
6 chr6_50448228 0 50448228 C T C C C C C C C C C C C C C C C C C C
6 chr6_50448840 0 50448840 T T T T T T T T C C C C T T T T T T T T
6 chr6_50450377 0 50450377 C C C C C C C C C C C C T T C C C C C C
6 chr6_50453105 0 50453105 T T T T T T T T T T T T C T T T T T T T
6 chr6_50453812 0 50453812 G G G G G G G G G G G G G G G G A G G G
6 chr6_50463280 0 50463280 G G G G G G G G A G A G G G G G G G G G
6 chr6_50465683 0 50465683 A A A A A A A A A A A A A G A A A A A A
6 chr6_50466666 0 50466666 G G A G G G G G G G G G G G G G G G G G
6 chr6_50468513 0 50468513 A A A A A A A A A G A A A A A A A A A A
6 chr6_50470431 0 50470431 C C T T T T C C T T T T T T T T T T C C
6 chr6_50476776 0 50476776 A A A A A A A A A A A A A A G G A A A A
6 chr6_50481961 0 50481961 C C C C C C C C C C C C C C C C G G C C
6 chr6_50483361 0 50483361 A A G G A A A A A A A A A A A A A A A A
6 chr6_50484781 0 50484781 A A A A A A A A A A A A G G G G G G A A
6 chr6_50489785 0 50489785 G G G G G G G G C C C C G G G G G G G G
6 chr6_50491106 0 50491106 C C C C C C C C C C C C C C C C C T C C
6 chr6_50493240 0 50493240 G G G G G G G G G G G G G G G G A G G G
6 chr6_50494598 0 50494598 G G G G G G G G G G G G G G G G C G G G
6 chr6_50494758 0 50494758 C T C C C C C T C C C C C C C C C C C C
6 chr6_50501188 0 50501188 T T T T C C T T T T T T T T T T T T T T
6 chr6_50515947 0 50515947 T T T T T T T T G G G G T T T T T T T T
6 chr6_50519457 0 50519457 C G C C C C C C C C C C C C C C C C C C
6 chr6_50520723 0 50520723 A A A A T T A A A A A A A A A A A A A A
6 chr6_50525180 0 50525180 A A A A A A A A G G G G G G G G A A A A
6 chr6_50544895 0 50544895 A A A A A A A A A A A A A A G G A A A A
6 chr6_50552668 0 50552668 C C C T C C C C C C C C C C C C C C C C
6 chr6_50557129 0 50557129 G G G G G G G G A G G G G G G G G G G G
6 chr6_50557719 0 50557719 A G G G G G G G G G G G G G G G G G G G
6 chr6_50557928 0 50557928 C C C C T T C C C C C C C C C C C C C C
6 chr6_50562041 0 50562041 G G G G A A G G G G G G G G G G G G G G
6 chr6_50573989 0 50573989 C C A C C C C C C C C C C C C C C C C C
6 chr6_50575309 0 50575309 C C C C C C C C C C C C C C C C T T C C
6 chr6_50579867 0 50579867 G G G G G G G G G G G G A G G G G G G G
6 chr6_50585546 0 50585546 C C C C C C C C G G G G C C C C G G C C
6 chr6_50587352 0 50587352 C C C C C C C C C C C C C C C G C C C C
6 chr6_50591734 0 50591734 G G G G G G G G G G G G G G G G A A G G
6 chr6_50614953 0 50614953 T T T T T T T T C T T T T T T T T T T T
6 chr6_50615855 0 50615855 C C C C T T C C C C C C C C C C C C C C
6 chr6_50619864 0 50619864 C C C G C C C C C C C C C C C C C C C C
6 chr6_50625641 0 50625641 G G G G G G G G G G C G G G G G G G G G
6 chr6_50635979 0 50635979 T T T T T T T T T T T T G T G T G G T T
6 chr6_50636074 0 50636074 C C C C C C A C C C C C C C C C C C C C
6 chr6_50638615 0 50638615 C C C C C C C C C C C C C T C C C C C C
6 chr6_50639022 0 50639022 T T T T T T C T T T T T T T T T T T T T
6 chr6_50651722 0 50651722 G G G G G G G G C C C C G G G G G G G G
6 chr6_50662797 0 50662797 T T T T T T T T T T T T T T T T C C T T
6 chr6_50663605 0 50663605 G G G G G G G G A A A A G G G G G G G G
6 chr6_50666512 0 50666512 G G G G G G G G A A A A G G G G G G G G
6 chr6_50668898 0 50668898 C C C C T T C C C C C C C C C C C C C C
6 chr6_50670231 0 50670231 G G G G G G C G G G G G G G G G G G G G
6 chr6_50671489 0 50671489 C C C C C C C C C C C C C C C C C G C C
6 chr6_50675272 0 50675272 G G G G G G G G G G G G G G A A G G G G
6 chr6_50679342 0 50679342 C C T T T T C C C C C C C C C C C C C C
6 chr6_50690568 0 50690568 C C C T C C C C C C C C C C C C C C C C
6 chr6_50695080 0 50695080 A A A A A A A A A A A A A T A A A A A A
6 chr6_50695979 0 50695979 C C C C C C C C T T C T C C C C C C C C
6 chr6_50698343 0 50698343 A A A A A A A A A A A G A A A A A A A A
6 chr6_50703352 0 50703352 C C C C C C C C T T T T C C C C C C C C
6 chr6_50721527 0 50721527 A A A A A A A A A A A A A G A A A A A A
6 chr6_50725522 0 50725522 G G G G G G G G G G G G T T G G G G G G
6 chr6_50728706 0 50728706 C C T T T T T T T T T T T T T T T T C C
6 chr6_50729228 0 50729228 A A A T A A A A A A A A A A A A A A A A
6 chr6_50733015 0 50733015 C C C C C C C C T T T T C C C C C C C C
6 chr6_50733875 0 50733875 A A G G G G A A A A A A A A A A A A A A
6 chr6_50741127 0 50741127 G G G G A A G G G G G G G G G G G G G G
6 chr6_50741515 0 50741515 C C C C C C C T C C C C C C C C C C C C
6 chr6_50745160 0 50745160 A A A A A A A A A A A A A A A A A G A A
6 chr6_50745987 0 50745987 C C C C C C C C C C C C C C C C T T C C
6 chr6_50748188 0 50748188 A A A A A A A A A A A A A A G G A A A A
6 chr6_50749234 0 50749234 C C C C C C C C T T T T T T T T T T C C
6 chr6_50752826 0 50752826 A A A A A A A G A A A A A A A A A A A A
6 chr6_50754360 0 50754360 T T A T T T T T T T T T T T T T T T T T
6 chr6_50755420 0 50755420 A A A A A A A A A A A A A A T T A A A A
6 chr6_50759378 0 50759378 A A A A A A A A A A A A A A G G A A A A
6 chr6_50762989 0 50762989 T T C C C C C T C C C C C C C C C C T T
6 chr6_50763246 0 50763246 A A T T T T A T T T T T T T T T T T A A
6 chr6_50766106 0 50766106 T T T T T T T T G T G T T T T T T T T T
6 chr6_50776948 0 50776948 A A G G G G A A G G G G G G G G G G A A
6 chr6_50781381 0 50781381 A A G G G G A A G G G G G G G G G G A A
6 chr6_50783793 0 50783793 A A A A A A A A A A A A G G G G G G A A
6 chr6_50785767 0 50785767 A A A A G G A A A A A A A A A A A A A A
6 chr6_50788902 0 50788902 G G G G G G G G A A A A G G G G G G G G
6 chr6_50800229 0 50800229 T T T T C C C C T T T T T T T T T T T T
6 chr6_50814360 0 50814360 C C T T C C C C C C C C C C C C C C C C
6 chr6_50819933 0 50819933 C C C C C C C C C C C C G G C C C C C C
6 chr6_50820023 0 50820023 T T T T T T C T T T T T T T T T T T T T
6 chr6_50825654 0 50825654 T T C C C C C T C C C C C C C C C C T T
6 chr6_50831208 0 50831208 G G G G G G G G G G G G A A G G G G G G
6 chr6_50836908 0 50836908 C C C C C C C C T T T T C C C C C C T T
6 chr6_50847645 0 50847645 G G G G G G G G G G G T G G G G G G G G
6 chr6_50862611 0 50862611 C C C C C C C C T T T T C C C C C C C C
6 chr6_50869393 0 50869393 G G G G G G G G G G C G G G G G G G G G
6 chr6_50873885 0 50873885 C C C C C C C T C C C C C C C C C C C C
6 chr6_50881013 0 50881013 C C C C C C C C C C C C C C T T C C C C
6 chr6_50900549 0 50900549 T T C C C C T T T T T T T T T T T T T T
6 chr6_50901753 0 50901753 G G G G G G G G G G G G G G G G A A G G
6 chr6_50911022 0 50911022 T T C C C C T T T T T T T T T T T T T T
6 chr6_50912451 0 50912451 T T T T T T T T T T T T G T T T T T T T
6 chr6_50915913 0 50915913 T T A A A A T T T T T T T T T T T T T T
6 chr6_50919611 0 50919611 C C A A A A A A A A A A A A A A A A C C
6 chr6_50922075 0 50922075 T T T T T T T T T T T T T T G G T T T T
6 chr6_50926698 0 50926698 G G G G A A G G G G G G G G G G G G G G
6 chr6_50927405 0 50927405 A A A A A A A A A A A A A G A A A A A A
6 chr6_50928583 0 50928583 G G G G A A G G G G G G G G G G G G G G
6 chr6_50930495 0 50930495 T T T T T T T T G G G G T T T T T T T T
6 chr6_50950402 0 50950402 T T T T T T T T A A A A T T T T T T T T
6 chr6_50950584 0 50950584 C C A C C C C C C C C C C C C C C C C C
6 chr6_50958234 0 50958234 A A A A A A A A T T A T A A A A A A A A
6 chr6_50960726 0 50960726 T T T T T T T T T T T T T T T T C C T T
6 chr6_50963935 0 50963935 C C C C C C C C A A A A C C C C C C C C
6 chr6_50967920 0 50967920 A A A A A A A A A A A A A A G G A A A A
6 chr6_50977441 0 50977441 C C C C C C C C A A A A C C C C C C C C
6 chr6_50982187 0 50982187 T T T T T T T T T T T T G G T T T T T T
6 chr6_50984276 0 50984276 G G A A G G G G G G G G G G G G G G G G
6 chr6_50989334 0 50989334 G G G G G G G G T T T T G G G G G G G G
6 chr6_50992212 0 50992212 G G G G G G G G A A A A G G G G G G G G
6 chr6_50995092 0 50995092 G G A G A A G G G G G G G G G G G G G G
6 chr6_50995813 0 50995813 C C A C C C C C C C C C C C C C C C C C
6 chr6_50998145 0 50998145 T T T T T T T T C C C C T T T T T T T T
6 chr6_51001182 0 51001182 T T C T T T T T T T T T T T T T T T T T
6 chr6_51002056 0 51002056 C C C C C C C C C C C C C C A A C C C C
6 chr6_51003406 0 51003406 T T G G T T T T T T T T T T T T T T T T
6 chr6_51004821 0 51004821 C C C C C C C C C C C C C C C C T T C C
6 chr6_51009289 0 51009289 G G T T G G G G T T T T T T T T T T G G
6 chr6_51015599 0 51015599 A A A A A A A G A A A A A A A A A A A A
6 chr6_51036291 0 51036291 A A A A A A A A T T T T A A A A A A A A
6 chr6_51040370 0 51040370 A A A G A A A A A A A A A A A A A A A A
6 chr6_51040924 0 51040924 A A A A A A A A G G G G A A A A A A A A
6 chr6_51041883 0 51041883 G G G G G G G G G G G G G G G G C G G G
6 chr6_51050035 0 51050035 G G G G A G G G G G G G G G G G G G G G
6 chr6_51050296 0 51050296 T T C T T T T T T T T T T T T T T T T T
6 chr6_51054269 0 51054269 C C C C A C C C C C C C C C C C C C C C
6 chr6_51059891 0 51059891 T T T T C T T T T T T T T T T T T T T T
6 chr6_51060232 0 51060232 G G G G G G G G G G G G C G G G G G G G
6 chr6_51070271 0 51070271 A A A A A A A A C C C C A A A A A A A A
6 chr6_51074936 0 51074936 G G G G A A G G G G G G G G G G G G G G
6 chr6_51077860 0 51077860 C C C T C C C C C C C C C C C C C C C C
6 chr6_51078024 0 51078024 T T T T T T T T C C C C T T T T T T T T
6 chr6_51090704 0 51090704 C C C C C C C C T T T T C C C C C C C C
6 chr6_51090797 0 51090797 G G G G G G G G G G A G G G G G G G G G
6 chr6_51102120 0 51102120 A A A A A A A A A A A A A T A A A A A A
6 chr6_51104734 0 51104734 T T T T T T T T A A A A T T T T T T T T
6 chr6_51108057 0 51108057 G G G G A G G G G G G G G G G G G G G G
6 chr6_51127424 0 51127424 G G G G G G G G G G G G G G G G A G G G
6 chr6_51128597 0 51128597 T T T T T T T T G G G G T T T T T T T T
6 chr6_51128934 0 51128934 C C C C C C C C T T T T C C C C C C C C
6 chr6_51134103 0 51134103 A A A A A A A A A A A A A A A A G G A A
6 chr6_51135707 0 51135707 C C C C C C C C C C C C C G C C C C C C
6 chr6_51140249 0 51140249 C C C C C C C C C C C C C T C C C C C C
6 chr6_51148860 0 51148860 T T T T T T T T C C C C T T T T T T T T
6 chr6_51152662 0 51152662 A A A A A A A A G G G G A A A A A A A A
6 chr6_51152916 0 51152916 C C C C C C C C C T C C C C C C C C C C
6 chr6_51160542 0 51160542 C C C C C C C C C C C C C C C T C C C C
6 chr6_51161349 0 51161349 C C C C C C C C T T T T C C C C C C C C
6 chr6_51165341 0 51165341 G G G G G G G G G G G G A G G G G G G G
6 chr6_51166952 0 51166952 C C C C C C C C C C C C C C C C C T C C
6 chr6_51171907 0 51171907 A A A A A A A A A A A A A C A A A A A A
6 chr6_51177520 0 51177520 C C T T C C C C C C C C C C C C C C C C
6 chr6_51178199 0 51178199 C C C C C C C C C C C T C C C C C C C C
6 chr6_51179190 0 51179190 C C C C C C C C T T T T C C C C C C C C
6 chr6_51179208 0 51179208 T T T T T T T T C C C C T T T T T T T T
6 chr6_51179381 0 51179381 T T T T T T T T T T T T A T T T T T T T
6 chr6_51180090 0 51180090 A A A A A A A A G G G G A A A A A A A A
6 chr6_51193565 0 51193565 A A A A A A A A G G G G A A A A A A A A
6 chr6_51204526 0 51204526 G G G G G G G G A A A A A A A A A A G G
6 chr6_51204598 0 51204598 C C C C C C C C C C C T C C C C C C C C
6 chr6_51206682 0 51206682 T T T T T T T T T T T T T T C T T T T T
6 chr6_51213735 0 51213735 G G G G G G G G G G A G G G G G G G G G
6 chr6_51220706 0 51220706 A A A A A A A A C C C C A A A A A A A A
6 chr6_51222012 0 51222012 T T T T T T T T G G G G T T T T T T T T
6 chr6_51230091 0 51230091 G G T T G G G G G G G G G G G G G G G G
6 chr6_51240377 0 51240377 A A A A A A A A A A A A G G G G G G A A
6 chr6_51241549 0 51241549 A A A A A A A A A A A C A A A A A A A A
6 chr6_51242435 0 51242435 T T T T T T T T T T T T T T T T G G T T
6 chr6_51243661 0 51243661 C T C C C C C C C C C C C C C C C C C C
6 chr6_51251566 0 51251566 A A A A A A A A A A A A A C A A A A A A
6 chr6_51253355 0 51253355 T T T T T T T T T T T T T T T T C T T T
6 chr6_51258682 0 51258682 G G G G G G G G A A A A G G G G G G G G
6 chr6_51261590 0 51261590 C C T T T T C C T T T T T T T T T T C C
6 chr6_51262918 0 51262918 T T T T T T T T G G G G T T T T T T T T
6 chr6_51266883 0 51266883 G G G G G G G G G G A G G G G G G G G G
6 chr6_51270690 0 51270690 T T C C T T T T T T T T T T T T T T T T
6 chr6_51279841 0 51279841 C C T T C C C C C C C C C C C C C C C C
6 chr6_51286277 0 51286277 G G G G G G G G G G A G G G G G G G G G
6 chr6_51287535 0 51287535 A A A A A A A A A A A A G G A A A A A A
6 chr6_51293312 0 51293312 G G G G G G G G G G G G G G T T G G G G
6 chr6_51297004 0 51297004 T T T T T T T T T T T T T T T T C C T T
6 chr6_51298782 0 51298782 C C C C C C C C C C C C A C C C C C C C
6 chr6_51302080 0 51302080 G G C G G G G G G G G G G G G G G G G G
6 chr6_51307076 0 51307076 A A A A A A A A A A A A A A A C A A A A
6 chr6_51308703 0 51308703 T T T T T T T T C T T T T T T T T T T T
6 chr6_51309152 0 51309152 A A A A C C A A A A A A A A A A A A A A
6 chr6_51316912 0 51316912 A C A A A C C C C C C C C C C C C C A A
6 chr6_51317354 0 51317354 T T T T T T T T C C C C T T T T T T T T
6 chr6_51324133 0 51324133 T T G G G T T T T T T T T T T T T T T T
6 chr6_51335040 0 51335040 C C C C C C C C A C A C C C C C C C C C
6 chr6_51340156 0 51340156 A A A A A A A A G G G G A A A A A A A A
6 chr6_51345369 0 51345369 G G G G G G G G G G G G G G C C G G G G
6 chr6_51354357 0 51354357 G G G G G G G G A A A A G G G G G G G G
6 chr6_51356007 0 51356007 T T T T T T T T T T T T G T T T T T T T
6 chr6_51359903 0 51359903 T T A A T T T T T T T T T T T T T T T T
6 chr6_51363415 0 51363415 C C C C C C C C C C C C A C C C C C C C
6 chr6_51367369 0 51367369 A A A A A A A A C C C C A A A A A A A A
6 chr6_51374906 0 51374906 T T C C C C T T T T T T T T T T T T T T
6 chr6_51376153 0 51376153 C C C C C C C C T T T T C C C C C C C C
6 chr6_51384540 0 51384540 A A A A A A A A A A A A A A A A G G A A
6 chr6_51384726 0 51384726 G G C C G G G G G G G G G G G G G G G G
6 chr6_51386707 0 51386707 T T T T T T T T G G G G T T T T T T T T
6 chr6_51388367 0 51388367 C C G G G G C C G G G G G G G G G G C C
6 chr6_51389268 0 51389268 T T T T T T C C T T T T T T T T T T C C
6 chr6_51392122 0 51392122 A G G G G G A G G G G G G G G G G G A A
6 chr6_51400926 0 51400926 C C C C C C T T C C C C C C C C C C T T
6 chr6_51408725 0 51408725 A G G G G G G G G G G G G G G G G G G G
6 chr6_51410184 0 51410184 A G A A A A G G A A A A A A A A A A G G
6 chr6_51415702 0 51415702 T T T T T T T T T T C T T T T T T T T T
6 chr6_51430666 0 51430666 G G G G G G G G A A A A G G G G G G G G
6 chr6_51441047 0 51441047 G G G G G G A G A A A A G G G G G G G G
6 chr6_51441281 0 51441281 G G G G G G G G A A A A G G G G G G G G
6 chr6_51444944 0 51444944 G G G G A G G G G G G G G G G G G G G G
6 chr6_51447184 0 51447184 G G G G G G G G A A A A G G G G G G G G
6 chr6_51452167 0 51452167 G G G G G G G G A A A A G G G G G G G G
6 chr6_51456815 0 51456815 G G G G G G G G G G G G G G A A G G G G
6 chr6_51459568 0 51459568 C C C C C C C C C C C C C C T T C C C C
6 chr6_51465990 0 51465990 A A A A A A A A G G A G A A A A A A A A
6 chr6_51466924 0 51466924 G G G G G G G G T T T T G G G G G G G G
6 chr6_51467557 0 51467557 A A A A A A A A A A A A A G A A A A A A
6 chr6_51474566 0 51474566 A A A A A A A A G G G G A A A A A A A A
6 chr6_51476772 0 51476772 C C A A C C C C C C C C C C C C C C C C
6 chr6_51478533 0 51478533 G G G G G G G G A A A A G G G G G G G G
6 chr6_51481189 0 51481189 T T T T T T T T T T T T T T C T T T T T
6 chr6_51485553 0 51485553 A A A A A A A A G G G G A A A A A A A A
6 chr6_51499410 0 51499410 C G C C C C C C C C C C C C C C C C C C
6 chr6_51500101 0 51500101 C C C C C C C C C C C C C C T T C C C C
6 chr6_51511380 0 51511380 C C C C C C C C T T T T C C C C C C C C
6 chr6_51517188 0 51517188 T T T T T T T T T T T T G G G G T T T T
6 chr6_51527403 0 51527403 A A A A A A A A G G G G G G G G G G A A
6 chr6_51530973 0 51530973 G G G G G G G G A G G G G G G G G G G G
6 chr6_51551564 0 51551564 A A A A A A A A A A A A A A A G A A A A
6 chr6_51551798 0 51551798 G G G G G G G G C C C C G G G G G G G G
6 chr6_51554711 0 51554711 C C C C C C C C T T T T C C C C C C C C
6 chr6_51559894 0 51559894 A A A A A A A A A A A A A A A A G G A A
6 chr6_51567656 0 51567656 A A A A A A A A A G A A A A A A A A A A
6 chr6_51567949 0 51567949 G G G G G G G G G G G G G G A G G G G G
6 chr6_51577936 0 51577936 G G G G G G G G A A A A G G G G G G G G
6 chr6_51580599 0 51580599 C C C C C C C C T T T T C C C C C C C C
6 chr6_51584784 0 51584784 A A A A A A A A T T A T A A A A A A A A
6 chr6_51585284 0 51585284 C C C C C C C C C C C C C C A C C C C C
6 chr6_51587007 0 51587007 G G G G G G G G G G A G G G G G G G G G
6 chr6_51587741 0 51587741 A A A A A A A A A A A A T T A A A A A A
6 chr6_51590563 0 51590563 T T C C T T T T T T T T T T T T T T T T
6 chr6_51600284 0 51600284 T T T T C T T T T T T T T T T T T T T T
6 chr6_51607452 0 51607452 G G G G G G G G G G G G G G G G A A G G
6 chr6_51608230 0 51608230 C C T T T T C T T T T T T T T T T T C C
6 chr6_51608422 0 51608422 G G A A A A G G G G G G G G G G G G G G
6 chr6_51610169 0 51610169 C C C C C C C C T T T T C C C C C C C C
6 chr6_51641277 0 51641277 C C C C C C C T C C C C C C C C C C C C
6 chr6_51649001 0 51649001 C C C C C C C T C C C C C C C C C C C C
6 chr6_51652816 0 51652816 C C C C C C C C C T T T C C C C C C C C
6 chr6_51653236 0 51653236 C C C C C C C C A A A C C C C C C C C C
6 chr6_51653321 0 51653321 C C C C C C C C T T T T C C C C C C C C
6 chr6_51655897 0 51655897 G G A A A A A A A A A A A A A A A A A A
6 chr6_51659493 0 51659493 T T T T T T T T T T T T T T T T C T T T
6 chr6_51670091 0 51670091 A A A A A A A A A T T T A A A A A A A A
6 chr6_51673194 0 51673194 G G G G G G G G G G G G A G G G G G G G
6 chr6_51687862 0 51687862 C C C C C C C C C T C C C C C C C C C C
6 chr6_51690484 0 51690484 A A A A A A A A A G G G A A A A A A A A
6 chr6_51699480 0 51699480 C C T T C T C C C C C C C C C C C C C C
6 chr6_51709948 0 51709948 A A A G A A A A A A A A A A A A A A A A
6 chr6_51712220 0 51712220 G G G G A A G G G G G G G G G G G G G G
6 chr6_51719701 0 51719701 C C C C C T C C C C C C C C C C C C C C
6 chr6_51720493 0 51720493 C C C C C C C C C T C T C C C C C C C C
6 chr6_51721059 0 51721059 C T T T T T T T T T T T T T T T T T T T
6 chr6_51736431 0 51736431 C C C C G G C C C C C C C C C C C C C C
6 chr6_51737615 0 51737615 G G A G G G G G G G G G G G G G G G G G
6 chr6_51743409 0 51743409 C C C C C C C C C C C C C C A A C C C C
6 chr6_51747259 0 51747259 G G G G G G G G G G G G G G A A G G G G
6 chr6_51747786 0 51747786 A A A A A A A A A A A G A A G G G G A A
6 chr6_51751204 0 51751204 C C C C C C C C T T T T C C C C C C C C
6 chr6_51755702 0 51755702 C C A C A A C C A A A A A A A A A A C C
6 chr6_51764885 0 51764885 C C C C C C C C C C C T C C C C C C C C
6 chr6_51774274 0 51774274 C C C C A C C C C C C C C C C C C C C C
6 chr6_51774330 0 51774330 C C T T T T C C C C C C C C C C C C C C
6 chr6_51776471 0 51776471 A A G G A A A A A A A A A A A A A A A A
6 chr6_51777213 0 51777213 A A T T T T A A A A A A A A A A A A A A
6 chr6_51777275 0 51777275 T T T T C C T T T T T T T T T T T T T T
6 chr6_51778617 0 51778617 G G G G G G G G A A A A G G G G G G G G
6 chr6_51789728 0 51789728 A G A A A A A A A A A A A A A A A A A A
6 chr6_51790143 0 51790143 G G G G G G G G G G G G G G A A G G G G
6 chr6_51791064 0 51791064 C C C T C C C C C C C C C C C C C C C C
6 chr6_51791261 0 51791261 C C C C C C C C A A A A C C C C C C C C
6 chr6_51797991 0 51797991 C C C C C C C C C C C C C C T T C C C C
6 chr6_51800013 0 51800013 T T C T T T T T T T T T T T T T T T T T
6 chr6_51801826 0 51801826 T T T T T T T T G T T T T T T T T T T T
6 chr6_51803791 0 51803791 T T T T T T T T T T T T T T C C T T T T
6 chr6_51808483 0 51808483 A A A A A A A A A A A A A A A A A T A A
6 chr6_51813916 0 51813916 C C C C C C A C C C C C C C C C C C C C
6 chr6_51813961 0 51813961 T T T T T T T T C C C C T T T T T T T T
6 chr6_51814087 0 51814087 C C T T T T C T C C C C C C C C C C C C
6 chr6_51815402 0 51815402 C C C C C C C C C C C C C G C C C C C C
6 chr6_51825400 0 51825400 T T T T T T T T C C C C T T T T T T T T
6 chr6_51825479 0 51825479 A A A A A A A A A A A A A G A A A A A A
6 chr6_51826013 0 51826013 C C C C C C C C C C C C C C C C C T C C
6 chr6_51828471 0 51828471 G G G G G G G G T T T T G G G G G G G G
6 chr6_51831313 0 51831313 G G G G G G G G G G G G G T G G G G G G
6 chr6_51835236 0 51835236 C C C C C C C C C C C C C C C C C T C C
6 chr6_51836687 0 51836687 T T T T T T T T T T T T A T T T T T T T
6 chr6_51837306 0 51837306 T T T T T T T T T T T T C T T T T T T T
6 chr6_51842975 0 51842975 C C C C C C C C C C C C C C G G C C C C
6 chr6_51847172 0 51847172 T T T T T T C T T T T T T T T T T T T T
6 chr6_51849359 0 51849359 G G G G G G G G G G G G G G G G C C G G
6 chr6_51849773 0 51849773 A A A A A A A A A A A A A A A A G G A A
6 chr6_51850601 0 51850601 T T T T T T T T C C C C T T T T T T T T
6 chr6_51856459 0 51856459 T T T T T T T T C C C C T T T T T T T T
6 chr6_51857520 0 51857520 G G G G G G G G A A A A G G G G G G G G
6 chr6_51862994 0 51862994 C C C C C C C C C C A C C C C C C C C C
6 chr6_51863308 0 51863308 G G G G C G G G G G G G G G G G G G G G
6 chr6_51864189 0 51864189 C C C T T T C C C C C C C C C C C C C C
6 chr6_51866928 0 51866928 C C C T C C C C C C C C C C C C C C C C
6 chr6_51867391 0 51867391 G G T T T T G G T T T T T T T T T T G G
6 chr6_51873228 0 51873228 G G G G G G G G A G G G G G G G G G G G
6 chr6_51873459 0 51873459 C T T T T T C T T T T T T T T T T T T T
6 chr6_51873655 0 51873655 T T T T T T T T T T T T T T T T C C T T
6 chr6_51881904 0 51881904 A A A A A A A A A A A A A A G G G G A A
6 chr6_51882011 0 51882011 G G G G G G G G C G C G G G G G G G G G
6 chr6_51885639 0 51885639 A A A A T T A A A A A A A A A A A A A A
6 chr6_51888494 0 51888494 A A A A A A A A T T T T A A A A A A A A
6 chr6_51888584 0 51888584 G G G G G G G G A A A A G G G G G G G G
6 chr6_51890712 0 51890712 T T T T T T T T C C C C T T T T T T T T
6 chr6_51895442 0 51895442 C C C C C C C C C C C C C T C C C C C C
6 chr6_51898874 0 51898874 G G G G G G G G G G G G G G A A G G G G
6 chr6_51908744 0 51908744 C C C C C C C C T T T T C C C C C C C C
6 chr6_51910053 0 51910053 T T T T T T T T T T T T T T C T T T T T
6 chr6_51910536 0 51910536 T T T T T T T T C C C C T T T T T T T T
6 chr6_51913382 0 51913382 C C T T T T C C C C C C T T T T T T C C
6 chr6_51921465 0 51921465 G G G G G G G G G G G G C G G G G G G G
6 chr6_51922136 0 51922136 C C C C C C C C T T T T C C C C C C C C
6 chr6_51926690 0 51926690 G G G G G G G G G G G G G G A G G G G G
6 chr6_51928714 0 51928714 C C C T C C C C C C C C C C C C C C C C
6 chr6_51929463 0 51929463 A A A A A A A A C C C C A A A A A A A A
6 chr6_51932756 0 51932756 A A G G G G A A G G G G G G A A G G A A
6 chr6_51932906 0 51932906 T T C C T T T T T T T T T T T T T T T T
6 chr6_51940497 0 51940497 A A A A A A A A A A A A G G A A A A A A
6 chr6_51941271 0 51941271 A A A A A A A A G G G G A A A A A A A A
6 chr6_51947650 0 51947650 T T T T T T T T T T T T T T T T A A T T
6 chr6_51953201 0 51953201 A A A G A A A A A A A A A A A A A A A A
6 chr6_51970568 0 51970568 G G G G G G G G G T G T G G G G G G G G
6 chr6_51970861 0 51970861 G G G G A G G G G G G G G G G G G G G G
6 chr6_51975754 0 51975754 G G G G A G G G G G G G G G G G G G G G
6 chr6_51981113 0 51981113 C C C C C C C C C C C C C C C C A C C C
6 chr6_51983590 0 51983590 A A A A A A A A A A A A A A G G A A A A
6 chr6_51985458 0 51985458 T T T T T T T T A A A A T T T T T T T T
6 chr6_51989069 0 51989069 C C C C C T C C C C C C C C C C C C C C
6 chr6_51990168 0 51990168 A A A A A A A A A A A A A A A A A G A A
6 chr6_51996198 0 51996198 G G G G G G G G G G G G A A G G G G G G
6 chr6_51997578 0 51997578 T T T T T T T T C C C C T T T T T T T T
6 chr6_51998943 0 51998943 C C C C C T C C C C C C C C C C C C C C
6 chr6_52002866 0 52002866 G G G G G G G G A A A A G G G G G G G G
6 chr6_52010139 0 52010139 C C C C C C C C C C C C C C C C A A C C
6 chr6_52012199 0 52012199 C C C C C C C C T T T T C C C C C C C C
6 chr6_52018313 0 52018313 C C C C C C C C C C C C T T C C C C C C
6 chr6_52023546 0 52023546 T T T T T T T T C T C T T T T T T T T T
6 chr6_52025324 0 52025324 A A A A A A A A A T A T A A A A A A A A
6 chr6_52035244 0 52035244 C C C C C C C C T T T T C C C C C C C C
6 chr6_52053231 0 52053231 T T T T T T T T T T T T C T T T T T T T
6 chr6_52054254 0 52054254 A A C C A C A A A A A A A A A A A A A A
6 chr6_52058039 0 52058039 C C C C C C C C C C C C C T C C C C C C
6 chr6_52060729 0 52060729 G G G G G G G G G G G G A G G G G G G G
6 chr6_52062100 0 52062100 A A A A A T A A A A A A A A A A A A A A
6 chr6_52062627 0 52062627 C C C T C C C C C C C C C C C C C C C C
6 chr6_52062930 0 52062930 A A A A A A A A A A A A A G A A A A A A
6 chr6_52069755 0 52069755 A A A A A A A A A A A G A A A A A A A A
6 chr6_52088084 0 52088084 G G G G G G G G A A A A G G G G G G G G
6 chr6_52090841 0 52090841 G G G G G G G G T T T T G G G G G G G G
6 chr6_52094407 0 52094407 C C C C C C C C C C C C C C T T C C C C
6 chr6_52096696 0 52096696 C C C C C C C C T T T T C C C C C C C C
6 chr6_52098825 0 52098825 A A A A A A A A G G G G A A A A A A A A
6 chr6_52119304 0 52119304 C C C C C C C C T T T T C C C C C C C C
6 chr6_52124037 0 52124037 T T T T G T T T T T T T T T T T T T T T
6 chr6_52132246 0 52132246 C C C C C C C C C G C C C C C C C C C C
6 chr6_52146646 0 52146646 A A G G G G A A G G G G G G G G G G A A
6 chr6_52146722 0 52146722 C C C C C C C C C C C C A C C C C C C C
6 chr6_52147424 0 52147424 C C C C C C C C C C C C C C C C C G C C
6 chr6_52147453 0 52147453 C C A C A C C C C C C C C C C C C C C C
6 chr6_52147564 0 52147564 C C C C C C C T C C C C C C C C C C C C
6 chr6_52147816 0 52147816 T T T T T T T T T T T T C T T T T T T T
6 chr6_52149576 0 52149576 C C C C C C C C A A A A C C C C C C C C
6 chr6_52151715 0 52151715 T T T T T T T T C C C C T T T T T T T T
6 chr6_52155923 0 52155923 C C C C C C C C C C C C C C T T C C C C
6 chr6_52157339 0 52157339 T T A T A T T T T T T T T T T T T T T T
6 chr6_52165545 0 52165545 C C C C C T C C C C C C C C C C T T C C
6 chr6_52170297 0 52170297 G G G G G G G G A A A A G G G G G G G G
6 chr6_52172224 0 52172224 G G G G A G G G G G G G G G G G G G G G
6 chr6_52172806 0 52172806 A A G G G G A A A A A A A A A A A A A A
6 chr6_52176327 0 52176327 G G G G G G G G G G G G G G G G A G G G
6 chr6_52180651 0 52180651 T T T T A T T T T T T T T T T T T T T T
6 chr6_52188843 0 52188843 C C C C C C C C C T C C C C C C C C C C
6 chr6_52198104 0 52198104 G G G G G G G G T T T T G G G G G G G G
6 chr6_52199947 0 52199947 C C C C C C C C C C C C T T T T T T C C
6 chr6_52203237 0 52203237 T T T T T T G T T T T T T T T T T T T T
6 chr6_52207281 0 52207281 T T T T T T T T G G G G T T T T T T T T
6 chr6_52209812 0 52209812 T T T T T T T T T T T T T T T T C T T T
6 chr6_52212606 0 52212606 T T C C T T T T T T T T T T T T T T T T
6 chr6_52220137 0 52220137 C C C C A C C C C C C C C C C C C C C C
6 chr6_52226192 0 52226192 G G A A A G G G G G G G G G G G G G G G
6 chr6_52231219 0 52231219 C C C C C C C C T T C T C C C C C C C C
6 chr6_52231370 0 52231370 G G A A G G G G G G G G G G G G G G G G
6 chr6_52239946 0 52239946 G G G G G G G G G G G G G G A G G G G G
6 chr6_52242598 0 52242598 G G G G G G G G G G G G G G C C G G G G
6 chr6_52242893 0 52242893 G G G G G G G G G G G G G G G G T T G G
6 chr6_52249316 0 52249316 T T T T T T T T T T T T T T A A T T T T
6 chr6_52250476 0 52250476 G G G G C G G G G G G G G G G G G G G G
6 chr6_52268082 0 52268082 G G G G G G A G G G G G G G G G G G G G
6 chr6_52269593 0 52269593 G G G G G G G G A A A A G G G G G G G G
6 chr6_52287812 0 52287812 A A A A A A A A T T T T A A A A A A A A
6 chr6_52291373 0 52291373 A A A A A A A A G G G G A A A A A A A A
6 chr6_52291384 0 52291384 G G G G G G G G G G G G G G G T G G G G
6 chr6_52292385 0 52292385 G G G G G G G G G G G G A G G G G G G G
6 chr6_52302224 0 52302224 G G G G A A G G G G G G G G G G G G G G
6 chr6_52308480 0 52308480 A G G G G G A G G G G G G G G G G G A A
6 chr6_52308857 0 52308857 T T T T T T T T T T T T C T T T T T T T
6 chr6_52341603 0 52341603 C C C C C C C C T T T T C C C C C C C C
6 chr6_52344965 0 52344965 A A A A A A A A A A A A A A A A G G A A
6 chr6_52345296 0 52345296 A A A A A A A A A A A A A A A A G G A A
6 chr6_52348718 0 52348718 A A G G A A A A A A A A A A A A A A A A
6 chr6_52357941 0 52357941 G G G G G G G G G G G G G G C C G G G G
6 chr6_52364318 0 52364318 G G G G G G G G G G G G G G G G A G G G
6 chr6_52376079 0 52376079 A A A A A A A A A A A A A G A A A A A A
6 chr6_52380666 0 52380666 C C C G C C C C C C C C C C C C C C C C
6 chr6_52390316 0 52390316 A A A A A A A A A A A A A G A A A A A A
6 chr6_52396133 0 52396133 A A A T A T A A A A A A A A A A A A A A
6 chr6_52396534 0 52396534 C C C C C C C C T T T T C C C C C C C C
6 chr6_52403597 0 52403597 T T T T T T T T T T T T T T C T T T T T
6 chr6_52403964 0 52403964 T T T T T T T T C T C C T T T T T T T T
6 chr6_52406113 0 52406113 T T C T T T T T T T T T T T T T T T T T
6 chr6_52415531 0 52415531 C C C C C C C C G G G G C C C C C C C C
6 chr6_52422796 0 52422796 C C C C C C C T C C C C C C C C C C C C
6 chr6_52425282 0 52425282 A A A A A A A A C C C C A A A A A A A A
6 chr6_52427510 0 52427510 C C C C C C C C C C C C C C C T C C C C
6 chr6_52427923 0 52427923 C C C C C C C C C C C C C C C C C T C C
6 chr6_52440113 0 52440113 A A A A A A A A A C A A A A A A A A A A
6 chr6_52441980 0 52441980 A A A A A A A A A G A G G G G G G G A A
6 chr6_52443486 0 52443486 C C A A A A C C A A A A A A A A A A A A
6 chr6_52463533 0 52463533 G G G G G G G G G G G G A G A G G G G G
6 chr6_52465241 0 52465241 A A A A A A A A A A A A A G A A A A A A
6 chr6_52467452 0 52467452 G G G G G G G G G G G G G G G G A A G G
6 chr6_52477096 0 52477096 C C C C A C C C C C C C C C C C C C C C
6 chr6_52478767 0 52478767 A A A A A A A A T T T T A A A A A A A A
6 chr6_52486598 0 52486598 A A A G A A A A A A A A A A A A A A A A
6 chr6_52489449 0 52489449 G G G G G G G G G G G G G G G G A A G G
6 chr6_52489704 0 52489704 A A A A A A A A A A A A A A A G A A A A
6 chr6_52491384 0 52491384 T T T T T T T T C C C C T T T T T T T T
6 chr6_52491736 0 52491736 C C C C C C C C A A A A C C C C C C C C
6 chr6_52494656 0 52494656 A A A A A A A A A A A A A G A A A A A A
6 chr6_52500984 0 52500984 G G C C C C C C C C C C C C C C C C G G
6 chr6_52505569 0 52505569 C C C C C C C C C C C C C T C C C C C C
6 chr6_52505866 0 52505866 A A G G G G A A G G G G A A A A A A A A
6 chr6_52505938 0 52505938 G G G G A G G G G G G G G G G G G G G G
6 chr6_52512386 0 52512386 G G G G G G G G A A A A G G G G G G G G
6 chr6_52513136 0 52513136 T T T T T T T T T T T T C C C C C C T T
6 chr6_52514655 0 52514655 T T T T T T T T C T T T T T T T T T T T
6 chr6_52516967 0 52516967 A A A A A A A A G G G G A A A A A A A A
6 chr6_52526517 0 52526517 C C C C C C C C C C C T C C C C C C C C
6 chr6_52532417 0 52532417 C C C C C C C C C C C C C C C C T T C C
6 chr6_52533009 0 52533009 A A A A A A A A A A A A A G A A A A A A
6 chr6_52534124 0 52534124 A A A A A A A A A G A A A A A A A A A A
6 chr6_52534979 0 52534979 G G G G G G A A G G G G G G G G G G G G
6 chr6_52538137 0 52538137 C C T T T T C C C C C C C C C C C C C C
6 chr6_52545836 0 52545836 G G G G G G G G A A A G G G G G G G G G
6 chr6_52551784 0 52551784 G G G G G G G G G G A G G G G G G G G G
6 chr6_52556589 0 52556589 C C C C C C C C C C C C A C C C C C C C
6 chr6_52561254 0 52561254 A A A A A A A A A A A A A G A A A A A A
6 chr6_52565830 0 52565830 T T C C C C C C C C C C C C C C C C C C
6 chr6_52572820 0 52572820 C C C C C T C C C C C C C C C C C C C C
6 chr6_52579002 0 52579002 G G G G G T G G G G G G G G G G G G G G
6 chr6_52589451 0 52589451 G G G G G G G G G G G G A G G G G G G G
6 chr6_52590520 0 52590520 G G G G G G G G G T G G G G G G G G G G
6 chr6_52601055 0 52601055 A A A A A A A A A G A A A A A A A A A A
6 chr6_52615901 0 52615901 T T T T T T T T C C C C T T T T T T T T
6 chr6_52618586 0 52618586 T T T T T T T T G G G G T T T T T T T T
6 chr6_52640740 0 52640740 T T C T T T T T T T T T T T T T T T T T
6 chr6_52643567 0 52643567 C C C C C C C C C C C C A A C C C C C C
6 chr6_52648848 0 52648848 T T T T T T T T T T T T T T T T C C T T
6 chr6_52658904 0 52658904 G G G G G G G G C C C G G G G G G G G G
6 chr6_52661602 0 52661602 G T T T T T T T T T T T T T T T T T T T
6 chr6_52664148 0 52664148 C C C C C C C C T T T T C C C C C C C C
6 chr6_52664698 0 52664698 C C C C C C C C C C C C C T C C C C C C
6 chr6_52665694 0 52665694 G G A A A A G G G G G G G G G G G G G G
6 chr6_52678739 0 52678739 G G G G G G A A G G G G G G G G G G G G
6 chr6_52690509 0 52690509 A A A T A A A A A A A A A A A A A A A A
6 chr6_52692245 0 52692245 A A G G A A A A A A A A A A A A A A A A
6 chr6_52701887 0 52701887 A A A A A A A A A A A A A A G G A A A A
6 chr6_52704574 0 52704574 C C C C C C C C C C C C C C C C T T C C
6 chr6_52708078 0 52708078 G G G G G G G G A A A A G G G G G G G G
6 chr6_52715345 0 52715345 G G G G G G G G A A A A G G G G G G G G
6 chr6_52722516 0 52722516 C C C C C C C C C T C T C C C C C C C C
6 chr6_52735217 0 52735217 T T T T T T T T T T T T T T C T T T T T
6 chr6_52737886 0 52737886 G G G G A G G G G G G G G G G G G G G G
6 chr6_52738285 0 52738285 C C C C C C C C C C C T C C C C C C C C
6 chr6_52740838 0 52740838 G G G G G G G G T T T T G G G G G G G G
6 chr6_52742213 0 52742213 A A A A A T A A A A A A A A A A A A A A
6 chr6_52751926 0 52751926 G G G G G G G G G G G G G G A A G G G G
6 chr6_52755736 0 52755736 G G G G G G G G G G G G A A G G G G G G
6 chr6_52758746 0 52758746 C C C C C C C C C C C C C C C C T T C C
6 chr6_52759876 0 52759876 A G A A A A A A A A A A A A A A A A A A
6 chr6_52764433 0 52764433 C C C C C C C C C C C C C C C C T T C C
6 chr6_52765383 0 52765383 C C C C C C C C G G G G C C C C C C C C
6 chr6_52775759 0 52775759 T T T T T T T T T T T T C T T T T T T T
6 chr6_52787129 0 52787129 A A A A A A C C A A A A A A A A A A A A
6 chr6_52787463 0 52787463 G G G G G G G G G G G G A A G G A A G G
6 chr6_52787538 0 52787538 G T G G G G G G G G G G G G G G G G G G
6 chr6_52789535 0 52789535 C C C C C C C G C C C C C C C C C C C C
6 chr6_52795448 0 52795448 C C C C C C C C T T T T C C C C C C C C
6 chr6_52795824 0 52795824 G G A G G G G G G G G G G G G G G G G G
6 chr6_52798175 0 52798175 A A A A A A A A A A A A G G A A A A A A
6 chr6_52801254 0 52801254 G G G G G G G G G G G G A G G G G G G G
6 chr6_52801805 0 52801805 A A A A A A A A A A A A A A A A A G A A
6 chr6_52803257 0 52803257 T T T T T T T T C C C C T T T T T T T T
6 chr6_52807864 0 52807864 C C C C C C C C C C C C C C A A C C C C
6 chr6_52809126 0 52809126 G G G G G G G G A A A A G G G G G G G G
6 chr6_52810508 0 52810508 T T T T T T T T C C C C T T T T T T T T
6 chr6_52811333 0 52811333 C C C C C C C C T T T T C C C C C C C C
6 chr6_52816504 0 52816504 A A G G A A A A A A A A A A A A A A A A
6 chr6_52818086 0 52818086 T T T T T T T T T T C T T T T T T T T T
6 chr6_52825479 0 52825479 C C C C C C T T C C C C C C C C C C C C
6 chr6_52835857 0 52835857 T T T T T T T T G G G G T T T T T T T T
6 chr6_52836762 0 52836762 G G A A G G G G G G G G G G G G G G A A
6 chr6_52837456 0 52837456 T T T T T T T T G G G G T T T T T T T T
6 chr6_52843630 0 52843630 G G G G G G G G G G G G G G G G A A G G
6 chr6_52845300 0 52845300 A A A A A A A A A G A G A A A A A A A A
6 chr6_52846647 0 52846647 C C C C C C C C T T T T C C C C C C C C
6 chr6_52846825 0 52846825 A A A A A A A A A A A A A A A A G G A A
6 chr6_52852468 0 52852468 C C C C C C C C C C C C C T C C C C C C
6 chr6_52861725 0 52861725 C C C C C C C C T T T T C C C C C C C C
6 chr6_52865519 0 52865519 T T T T T T T T G G G G T T T T T T T T
6 chr6_52874361 0 52874361 C C C C C C C C T T T T C C C C C C C C
6 chr6_52875127 0 52875127 T T T T T T T T C C C C T T T T T T T T
6 chr6_52879198 0 52879198 A C A A A A A A A A A A A A A A A A C C
6 chr6_52888918 0 52888918 G G G G C G G G G G G G G G G G G G G G
6 chr6_52891509 0 52891509 C C C C C C C C C C C C C T T T C C C C
6 chr6_52894248 0 52894248 T T T T T T T T T T T T T T T T C T T T
6 chr6_52911857 0 52911857 A A A A A A A A G G G G A A A A A A A A
6 chr6_52931351 0 52931351 G G G G G T G G G G G G G G G G G G G G
6 chr6_52935117 0 52935117 T T T T T T C C T T T T T T T T T T T T
6 chr6_52938961 0 52938961 C C C C C C C T C C C C C C C C C C C C
6 chr6_52944855 0 52944855 G G G G G G G G G G G G G G A G G G G G
6 chr6_52945045 0 52945045 G G G G G G G G G G G G A A G G G G G G
6 chr6_52950014 0 52950014 A A T T A A A A A A A A A A A A A A A A
6 chr6_52955477 0 52955477 G G C C C C G G C C C C C C C C C C G G
6 chr6_52973789 0 52973789 T T C T C C T T T T T T T T T T T T T T
6 chr6_52981890 0 52981890 G G G G G G G G A A A A G G G G G G G G
6 chr6_52983159 0 52983159 C C C C C C C C C C C C T T C C C C C C
6 chr6_52984305 0 52984305 T T T T T T T T G G G G T T T T T T T T
6 chr6_52988739 0 52988739 A A A A A A A A A A A A A A A T A A A A
6 chr6_53012325 0 53012325 A A A A A A A A A A A A C C A A A A A A
6 chr6_53022987 0 53022987 G G C C C C G G C C C C C C C C C C G G
6 chr6_53025360 0 53025360 T T T T T T T T C C C C T T T T T T T T
6 chr6_53025686 0 53025686 G G G G G G A G A G G G G G G G G G G G
6 chr6_53025933 0 53025933 G G T T T T G G T T T T T T T T T T G G
6 chr6_53028778 0 53028778 G G G G G G G G G T T T G G G G G G G G
6 chr6_53029023 0 53029023 G G G G G G G G A G A G G G G G G G G G
6 chr6_53034702 0 53034702 C C C C C C C C C T C C C C C C C C C C
6 chr6_53034860 0 53034860 T T C C C C T T T T T T T T T T T T T T
6 chr6_53044052 0 53044052 G G G G G G G G G G G G G G G G A A G G
6 chr6_53044247 0 53044247 G G G G G G G T G G G G G G G G G G G G
6 chr6_53047789 0 53047789 A A A A A A A A A G A A A A A A A A A A
6 chr6_53050324 0 53050324 G G G G G T G G G G G G G G T T T T G G
6 chr6_53051155 0 53051155 G G G G A G G G G G G G G G G G G G G G
6 chr6_53052035 0 53052035 T T G G G G T T G G G G G G G G G G T T
6 chr6_53052935 0 53052935 G G G G G G G G G G G G G G G G T T G G
6 chr6_53058556 0 53058556 A A A A A A A A C C C C A A C C A A A A
6 chr6_53059564 0 53059564 T T T T C C T T T T T T T T C C T T T T
6 chr6_53063123 0 53063123 G G G G G G G G G G G G A G G G G G G G
6 chr6_53070200 0 53070200 C C C C C T C C C C C T C C C C C C C C
6 chr6_53076202 0 53076202 A A A A A A A A A A A A A A A A G G A A
6 chr6_53095312 0 53095312 G G G G G G G G G G G G A G G G G G G G
6 chr6_53097506 0 53097506 T T T T C T T T T T T T T T T T T T T T
6 chr6_53103952 0 53103952 T T T T T T T T C C C C T T T T T T T T
6 chr6_53112825 0 53112825 A A G G G G A A G G G G G G G G G G G G
6 chr6_53117803 0 53117803 A A A A G G A A A A A A A A A A A A A A
6 chr6_53123340 0 53123340 C C C C C C C C C T C C C C C C C C C C
6 chr6_53125347 0 53125347 C C C C C C C C A A A A C C C C C C C C
6 chr6_53128598 0 53128598 C C C C C C C C A A A A C C C C C C C C
6 chr6_53130460 0 53130460 G G G G G G G G C C C C G G G G G G G G
6 chr6_53146985 0 53146985 A A G G A G A A A A A A A A A A A A A A
6 chr6_53148621 0 53148621 T T C C C C T T T T T T T T T T T T T T
6 chr6_53155873 0 53155873 C C C C C C C T C C C C C C C C C C C C
6 chr6_53162919 0 53162919 C C C C C C C C C C C C C C C T C C C C
6 chr6_53164676 0 53164676 G G A A A G G G G G G G G G G G G G G G
6 chr6_53164723 0 53164723 A A C C C C A A C C C C C C C C C C A A
6 chr6_53168802 0 53168802 C C C C C C C C G G G G C C C C C C C C
6 chr6_53172368 0 53172368 G G G G G G G G G G G G G G G G C C G G
6 chr6_53173556 0 53173556 G G G G G G G G A A A A G G G G G G G G
6 chr6_53175027 0 53175027 C C C C C C C C G G G G C C C C C C C C
6 chr6_53177448 0 53177448 C C C C C C C C T T T T C C C C C C C C
6 chr6_53190050 0 53190050 A A G G A G A A G G G G G G G G G G A A
6 chr6_53193460 0 53193460 G G G G G G G G G G G G G G A A G G G G
6 chr6_53196860 0 53196860 C C C C C C C C C C C C C C C C A A C C
6 chr6_53197920 0 53197920 C T T T T T T T T T T T T T T T T T T T
6 chr6_53198398 0 53198398 G G G G G G G G T T T T G G G G G G G G
6 chr6_53206352 0 53206352 G G G G G G G G A A A A G G G G G G G G
6 chr6_53209344 0 53209344 C C C C C C C C C C C C T T C C C C C C
6 chr6_53214516 0 53214516 G G G G G G G G A G G G G G G G G G G G
6 chr6_53224108 0 53224108 T T T T T T T T C T C T T T T T T T T T
6 chr6_53224462 0 53224462 C C C C C C C C C T C C C C C C C C C C
6 chr6_53225034 0 53225034 C C T T C C C C C C C C C C C C C C C C
6 chr6_53227300 0 53227300 T T T T T T T T T T T T C C C C C C T T
6 chr6_53232961 0 53232961 T T C C C C T T T T T T T T T T T T T T
6 chr6_53235426 0 53235426 G G G G G G G G G G G G G G G G T T G G
6 chr6_53238059 0 53238059 T T T T T T T T T T T T T T A A T T T T
6 chr6_53238662 0 53238662 C C C C C C T T C C C C C C C C C C C C
6 chr6_53242303 0 53242303 T T T T T T T T C C C C T T T T T T T T
6 chr6_53248788 0 53248788 G G G G G G G G G T G T G G G G G G G G
6 chr6_53249032 0 53249032 C T T T T T T T T T T T T T T T T T C C
6 chr6_53249391 0 53249391 T T T T A A T T T T T T T T T T T T T T
6 chr6_53249775 0 53249775 C C C C C C C C C C C C C C A A C C C C
6 chr6_53252686 0 53252686 C C C C C C C C C C C C C C C T C C C C
6 chr6_53253808 0 53253808 A A A A A A A A G G G G A A A A A A A A
6 chr6_53254894 0 53254894 G G G G G G G G C C C C G G G G G G G G
6 chr6_53260469 0 53260469 T T T T T T T T T T T T T T T T C T T T
6 chr6_53261382 0 53261382 G G G G G G G G G G G G T T G G G G G G
6 chr6_53273283 0 53273283 T T T T T T T T C C C C T T T T T T T T
6 chr6_53278201 0 53278201 G G G G G G G G A G G G A G G G G G G G
6 chr6_53284641 0 53284641 T T T T T T T T A T A A T T T T T T T T
6 chr6_53288240 0 53288240 T T T T T T T T T T T T G T T T T T T T
6 chr6_53293714 0 53293714 G G A A G G G G A A A A A A A A A A G G
6 chr6_53297063 0 53297063 G G G G G G G G A A A A G G G G G G G G
6 chr6_53301585 0 53301585 T T T T T T T T T T T T T T T T C C T T
6 chr6_53306497 0 53306497 G G G G G G G G G G A G G G G G G G G G
6 chr6_53309063 0 53309063 C C C C C C C C C C C C C G C C C C C C
6 chr6_53317276 0 53317276 G G G G G G C G G G G G G G G G G G G G
6 chr6_53325964 0 53325964 A A A A G G A A A A A A A A A A A A A A
6 chr6_53336234 0 53336234 A A A A A A A A G G G G A A A A A A A A
6 chr6_53341376 0 53341376 T T T T T T T T T T T T T T T T G G T T
6 chr6_53346836 0 53346836 C C A A A A C C A A A A A A A A A A A A
6 chr6_53350759 0 53350759 T T T T T T T T T T T T T T T T G G T T
6 chr6_53350779 0 53350779 G G A A A A G G A A A A A A A A A A A A
6 chr6_53354205 0 53354205 T T T T T T T T G G G G T T T T T T T T
6 chr6_53361846 0 53361846 C C C C C T C C C C C C C C C C C C C C
6 chr6_53363596 0 53363596 T T T T T T T T T T T T T T A A T T T T
6 chr6_53377000 0 53377000 C C C C C T C C C C C C C C C C C C C C
6 chr6_53384343 0 53384343 C C C C C C C C C C C C C T C C C C C C
6 chr6_53388976 0 53388976 T T T T T T T T T T T T T T T T G G T T
6 chr6_53389439 0 53389439 A A A A A C A A A A A A A A A A C C A A
6 chr6_53398415 0 53398415 G G G G G G G G G G G G G T G G G G G G
6 chr6_53403923 0 53403923 A A A A A A A A C C C C A A A A A A A A
6 chr6_53407962 0 53407962 A A A A A A A A G G G G A A A A A A A A
6 chr6_53409960 0 53409960 A A A A A A A A G G G G A A A A A A A A
6 chr6_53410930 0 53410930 G G G G G G G G A A A A G G G G G G G G
6 chr6_53415003 0 53415003 A A A A A A A A A A A A A G A A A A A A
6 chr6_53421080 0 53421080 C C C C C C C C C C C C C T C C C C C C
6 chr6_53432392 0 53432392 C C C C C C C C A A A A C C C C C C C C
6 chr6_53434892 0 53434892 G G G G A G G G G G G G G G G G G G G G
6 chr6_53441978 0 53441978 A A A A A A A A A A A A A A A A A G A A
6 chr6_53442036 0 53442036 C C C C C C C C A A A A C C C C C C C C
6 chr6_53453599 0 53453599 G G C C C C G G C C C C C C C C C C G G
6 chr6_53458461 0 53458461 A A A A A A A A A A A A C C A A A A A A
6 chr6_53461358 0 53461358 C C C C C T C C C C C C C C C C C C C C
6 chr6_53464712 0 53464712 C C C C C T C C C C C C C C C C C C C C
6 chr6_53467292 0 53467292 G G G G G G G G G G G G G G A A G G G G
6 chr6_53490128 0 53490128 G G C C G G G G G G G G G G G G G G G G
6 chr6_53499993 0 53499993 G G A A A A A A A A A A A A A A A A G G
6 chr6_53500771 0 53500771 A A A A A A A A C C C C A A A A A A A A
6 chr6_53520106 0 53520106 C C C C C C C C T T T T C C C C C C C C
6 chr6_53523893 0 53523893 A A A A A A G G A A A A A A A A A A A A
6 chr6_53533189 0 53533189 T T T T T T A A T T T T T T T T T T T T
6 chr6_53534453 0 53534453 T T T T T T T T C C C C T T T T T T T T
6 chr6_53543970 0 53543970 C C T T T T C C C C C C C C C C C C C C
6 chr6_53546386 0 53546386 G G G G G G G G A A A A G G G G G G G G
6 chr6_53557474 0 53557474 A A A A A A A A A A A A A A A A G G A A
6 chr6_53558002 0 53558002 A A G G G G A A A A A A A A A A A A A A
6 chr6_53565012 0 53565012 C C T T T T C C C C C C C C C C C C C C
6 chr6_53566066 0 53566066 A A G G G G A A A A A A A A A A A A A A
6 chr6_53568184 0 53568184 G G G G G G G G G G G G G G A A G G G G
6 chr6_53571138 0 53571138 C C C C C C C C C C C C C T C C C C C C
6 chr6_53579892 0 53579892 T T T T T T T T T T T T T T A A T T T T
6 chr6_53580224 0 53580224 C T C C C C C C C C C C C C C C C C C C
6 chr6_53580477 0 53580477 C C C C C C C C A A A A C C C C C C C C
6 chr6_53580568 0 53580568 C C C C C C C C T T T T C C C C C C C C
6 chr6_53582312 0 53582312 C T T T T T T T T T T T T T T T T T T T
6 chr6_53601006 0 53601006 C C C T T T C C C C C C C C C C C C C C
6 chr6_53624856 0 53624856 T T T T T T T T T T T T T T C C T T T T
6 chr6_53631481 0 53631481 A A A A A A A A A A A A A A A A G G A A
6 chr6_53639294 0 53639294 C C C C C C C T C C C C C C C C C C C C
6 chr6_53643179 0 53643179 C C C C C C C C C C C C C C C C T T C C
6 chr6_53645630 0 53645630 G G A A A A G G G G G G G G G G G G G G
6 chr6_53671489 0 53671489 A A A A A A A G A A A A A A A A A A A A
6 chr6_53672426 0 53672426 A A G G G G A A A A A A A A A A A A A A
6 chr6_53674773 0 53674773 C C A A A A C C A A A A A A A A A A A A
6 chr6_53683064 0 53683064 T T T T T T T T T T T T C T T T T T T T
6 chr6_53693102 0 53693102 C C C T T T C C C C C C C C C C C C C C
6 chr6_53693369 0 53693369 T T T T T T T T A A A A T T T T T T T T
6 chr6_53694184 0 53694184 A A A C A A A A A A A A A A A A A A A A
6 chr6_53704593 0 53704593 T T T T T T T T C C C C T T T T T T T T
6 chr6_53704872 0 53704872 C C C C C C C C C C C C C G C C C C C C
6 chr6_53708305 0 53708305 A A A T T T A A A A A A A A A A A A A A
6 chr6_53714696 0 53714696 C C C C C C C C G G G G C C C C C C C C
6 chr6_53718956 0 53718956 A A A A A A A A A C A A A A A A A A A A
6 chr6_53726235 0 53726235 C T T T T T T T T T T T T T T T T T T T
6 chr6_53739163 0 53739163 C G G G G G G G G G G G G G G G G G G G
6 chr6_53747103 0 53747103 C C C C C C C C T T T T C C C C C C C C
6 chr6_53752310 0 53752310 G G G G G G G G G G A A G G G G G G G G
6 chr6_53756180 0 53756180 G G G G A G G G G G G G G G G G G G G G
6 chr6_53761961 0 53761961 T T T T T T T T T T T T G T T T T T T T
6 chr6_53762068 0 53762068 C C C C C T C C C T T T C C C C C C C C
6 chr6_53765518 0 53765518 G G G G G G G G G G G G T T T T T T G G
6 chr6_53767483 0 53767483 A A A A A A A A G G G G A A A A A A A A
6 chr6_53769637 0 53769637 A A A A A A A A G G G G A A A A A A A A
6 chr6_53771254 0 53771254 G G G G G G G G A G G G G G G G G G G G
6 chr6_53772601 0 53772601 A A A A A A G G A A A A A A A A A A A A
6 chr6_53773627 0 53773627 C C C C C C C C C C C C C C C C A C C C
6 chr6_53780404 0 53780404 C C C C C C C C T T T T C C C C C C C C
6 chr6_53782918 0 53782918 C C C C C C C C C C C C C T C C C C C C
6 chr6_53783173 0 53783173 C C C C C C C C C C C C C T C C C C C C
6 chr6_53783404 0 53783404 A A A A A A A A A A A A A A A A A G A A
6 chr6_53785735 0 53785735 G G G G G G G G A A A A G G G G G G G G
6 chr6_53786801 0 53786801 G G G G C G G G G G G G G G G G G G G G
6 chr6_53786893 0 53786893 C C T T C C C C T T T T T T T T T T C C
6 chr6_53797909 0 53797909 A A A A A A A A G G G G A A A A A A A A
6 chr6_53798040 0 53798040 G G G G G G G G G G G G G G G G A A G G
6 chr6_53807944 0 53807944 A A A A A A A A A A A A A A C C A A A A
6 chr6_53812283 0 53812283 T T T T T T T T G G G G T T T T T T T T
6 chr6_53817320 0 53817320 A A C C A C A A A A A A A A A A A A A A
6 chr6_53818031 0 53818031 G G T T G T G G G G G G G G G G G G G G
6 chr6_53819153 0 53819153 C C C C A C C C C C C C C C C C C C C C
6 chr6_53830364 0 53830364 A A A A A A A A A A A G A A A A A A A A
6 chr6_53832800 0 53832800 T T T T T T T T T T T T C T T T T T T T
6 chr6_53833158 0 53833158 C C C C C C C C T T T T C C C C C C C C
6 chr6_53837427 0 53837427 A A A A A A A A G G G G A A A A A A A A
6 chr6_53842262 0 53842262 G G A A A A G G G G G G G G G G G G G G
6 chr6_53843785 0 53843785 C C C C C T C C C C C C C C C C C C C C
6 chr6_53852676 0 53852676 T T C C C C T T C C C C C C C C C C T T
6 chr6_53859045 0 53859045 T T T T T T T T A A A A T T T T T T T T
6 chr6_53860210 0 53860210 G G G G G T G G G G G G G G G G G G G G
6 chr6_53866191 0 53866191 A A A A A A A G A A A A A A A A A A A A
6 chr6_53866933 0 53866933 A A A A A A A A G G G G A A A A A A A A
6 chr6_53872493 0 53872493 G G G G G G G G C G G G G G G G G G G G
6 chr6_53873258 0 53873258 G G A G G G G G G G G G A G G G G G G G
6 chr6_53891966 0 53891966 C C C C C C C C C C C C A A C C C C C C
6 chr6_53899570 0 53899570 G G G G G G G G G G G G A G G G G G G G
6 chr6_53899649 0 53899649 G G G G G G G G G G G G G G C C G G G G
6 chr6_53907077 0 53907077 C C C C C C C C A A A A C C C C C C C C
6 chr6_53918779 0 53918779 G G G G G G G G T T T T T T T T T T G G
6 chr6_53919415 0 53919415 A G A A A A A A A A A A A A A A A A G G
6 chr6_53920222 0 53920222 T T T T A T T T T T T T T T T T T T T T
6 chr6_53922971 0 53922971 C C C C C C C C C C C C C T C C C C C C
6 chr6_53923259 0 53923259 A A A A A T A A A A A A A A A A A A A A
6 chr6_53926820 0 53926820 G G G G G G G G G G G G G G C C G G G G
6 chr6_53931742 0 53931742 G G G G G G G G G G G G G T G G G G G G
6 chr6_53937258 0 53937258 T T T T T T T T C C C C T T T T T T T T
6 chr6_53944713 0 53944713 T T T T T T T T T T T T G T T T T T T T
6 chr6_53949750 0 53949750 G G G G G G G G G G A A G G G G G G G G
6 chr6_53951967 0 53951967 A G G G G G G G G G G G G G G G G G G G
6 chr6_53962362 0 53962362 C C C C C C C C C C C C C C C T T T C C
6 chr6_53966168 0 53966168 T T T T T T T T A A A A T T T T A A T T
6 chr6_53971104 0 53971104 G G A G A G G G G G G G G G G G G G G G
6 chr6_53975394 0 53975394 A G G G G G A A G G G G G G G G G G G G
6 chr6_53976005 0 53976005 C C C C C C C C C G C C C C C C C C C C
6 chr6_53980401 0 53980401 T T T T T T T T C C C C T T T T T T T T
6 chr6_53981841 0 53981841 A A A A A A A A G G G G A A A A A A A A
6 chr6_53986428 0 53986428 C C C C C C C C C C C C C T C C C C C C
6 chr6_53992371 0 53992371 C C C C C C C C C T C C C C C C C C C C
6 chr6_54001424 0 54001424 G G T T T T T T T T T T T T T T T T G G
6 chr6_54003807 0 54003807 C C C C C C C C G G G G C C C C C C C C
6 chr6_54010523 0 54010523 C C C C C C C C C C C C C C T T C C C C
6 chr6_54014891 0 54014891 G G C C C C G G C C C C C C C C C C G G
6 chr6_54016547 0 54016547 C C C C C G C C C C C C C C C C C C C C
6 chr6_54019048 0 54019048 T T T T T T T T T T T T T T A T T T T T
6 chr6_54026277 0 54026277 T T T T T T T T T T C T T T T T T T T T
6 chr6_54034127 0 54034127 T T T T T T T T C C C C T T T T T T T T
6 chr6_54036596 0 54036596 T T T T A T T T T T T T T T T T T T T T
6 chr6_54037669 0 54037669 A A A A A A A A A G A A A A A A A A A A
6 chr6_54045198 0 54045198 G G G G G G G G G G G G A G G G G G G G
6 chr6_54051140 0 54051140 A A A A A A A A A A A A A T A A A A A A
6 chr6_54052318 0 54052318 A G G G G G G G G G A G G G G G G G G G
6 chr6_54053543 0 54053543 C C C C C C C C C C C C C C T T C C C C
6 chr6_54058915 0 54058915 G G G G G G G G G G G G A G A G G G G G
6 chr6_54063462 0 54063462 T T T T T T T T A A A A T T T T T T T T
6 chr6_54069289 0 54069289 C C C C C C C C G G G G C C C C C C C C
6 chr6_54072346 0 54072346 C T T T T T T T T T T T T T T T T T T T
6 chr6_54072384 0 54072384 C C C C C C C C C C C C C C C C C G C C
6 chr6_54079086 0 54079086 C C C C C C C C C C C C C C C C A A C C
6 chr6_54083893 0 54083893 T T C C C C C C C C C C C C C C C C C C
6 chr6_54084805 0 54084805 T T T T T T T T C C C C T T T T T T T T
6 chr6_54099736 0 54099736 A A A A A A A A A A A A C C A A A A A A
6 chr6_54101015 0 54101015 A A A A A A A A A A A A G G G G G G A A
6 chr6_54104569 0 54104569 C C C C C T C C C C C C C C C C C C C C
6 chr6_54107423 0 54107423 C C C C C C C C A A A A C C C C C C C C
6 chr6_54119572 0 54119572 G G G G G G G G G G G G A G G G G G G G
6 chr6_54127296 0 54127296 A A A A A A A A A A A A A T A A A A A A
6 chr6_54128292 0 54128292 T T T T T T T T T T T T G G T T T T T T
6 chr6_54131260 0 54131260 G G G G G G A G G G G G G G G G G G G G
6 chr6_54139399 0 54139399 C C C C C C C C A A A A C C C C C C C C
6 chr6_54144353 0 54144353 C C C C C C C C T T T T C C C C C C C C
6 chr6_54149006 0 54149006 A A A A A A A A G G G G A A A A A A A A
6 chr6_54164847 0 54164847 C C C C C C C C C T C T C C C C C C C C
6 chr6_54166765 0 54166765 A A G G A A A A A A A A A A A A A A A A
6 chr6_54167952 0 54167952 G G G G G T G G G G G G G G G G G G G G
6 chr6_54168130 0 54168130 A G G G A G G G G G G G G G G G G G A A
6 chr6_54170064 0 54170064 G G G G G G G G G G G G G G G G A G G G
6 chr6_54172328 0 54172328 C C C C C C C C C C C C G G C C C C C C
6 chr6_54174326 0 54174326 T T T T G T T T T T T T T T T T T T T T
6 chr6_54174549 0 54174549 C C C C C C C C C C C C C C C C C G C C
6 chr6_54181216 0 54181216 C C C C C C C C C C C C C T C C C C C C
6 chr6_54182518 0 54182518 T T C C C C T T C C C C C C T T C C T T
6 chr6_54186597 0 54186597 G G G G G G G G G G G G G G A A G G G G
6 chr6_54195151 0 54195151 T T T T T T T T T T T T T T C C T T T T
6 chr6_54198120 0 54198120 A A A A A A T T A A A A A A A A A A A A
6 chr6_54206049 0 54206049 T T A A A A A A A A A A A A A A A A T T
6 chr6_54227037 0 54227037 C C C C C C C C T T C C C C C C C C C C
6 chr6_54227129 0 54227129 A A A A A A A A A A A A A A G G A A A A
6 chr6_54230669 0 54230669 A A A A A A A A A A A T A A A A A A A A
6 chr6_54232686 0 54232686 G G G G G G G G T T T T G G G G G G G G
6 chr6_54233088 0 54233088 T T T T T T T T C C C C T T T T T T T T
6 chr6_54235388 0 54235388 C C C G C C C C C C C C C C C C C C C C
6 chr6_54235588 0 54235588 A C C C C C C C C C C C C C C C C C C C
6 chr6_54236459 0 54236459 G G A A A A G G G G G G G G G G G G G G
6 chr6_54236885 0 54236885 G T T T T T T T T T T T T T T T T T T T
6 chr6_54237868 0 54237868 T T T T T T C C T T T T T T T T T T T T
6 chr6_54239003 0 54239003 G G G G G G G G G G G G G G A A G G G G
6 chr6_54239993 0 54239993 T T G G G G G G G G G G G G G G G G G G
6 chr6_54240154 0 54240154 C C C C C C C C C C A C C C C C C C C C
6 chr6_54241333 0 54241333 A A A G G G A A A A A A A A A A A A A A
6 chr6_54258884 0 54258884 A A A G A A A A A A A A A A A A A A A A
6 chr6_54261034 0 54261034 T T T T T T T T A A A A T T T T T T T T
6 chr6_54262369 0 54262369 A A G G G G A A A A A A A A A A A A A A
6 chr6_54267624 0 54267624 A A A A A A A A A A A A A A G G A A A A
6 chr6_54267680 0 54267680 A A A A A A A A A G A A A A A A A A A A
6 chr6_54269300 0 54269300 A A A A A A A A A A A A A A A G A A A A
6 chr6_54269830 0 54269830 G G G G G G G G G G G G G G G G A A G G
6 chr6_54278661 0 54278661 C C C C C C C C C C C C C C C C T T C C
6 chr6_54280188 0 54280188 G G C G C G G G G G G G G G G G G G G G
6 chr6_54297201 0 54297201 C C C C C C C C C C C C C C A A A A C C
6 chr6_54299502 0 54299502 C C T T C T C C C C C C C C C C C C C C
6 chr6_54299876 0 54299876 C C C C C C C C C C C C C T C C C C C C
6 chr6_54304807 0 54304807 C C C C C C C C C G C C C C C C C C C C
6 chr6_54305485 0 54305485 C C C C C C C C C C C C C C C T C C C C
6 chr6_54317783 0 54317783 A A A A A A A A G G G G A A A A A A A A
6 chr6_54327167 0 54327167 G G G G G G G G G G G G C G G G G G G G
6 chr6_54329988 0 54329988 G G A A A A G G A A A A A A A A A A G G
6 chr6_54330608 0 54330608 T T T T T T T T T T T T G T T T T T T T
6 chr6_54333430 0 54333430 G G G G G T G G G G G G G G G G G G G G
6 chr6_54335042 0 54335042 G G G G G G G G A G A G G G G G G G G G
6 chr6_54359152 0 54359152 C C C C C C C C C C C C C C T T C C C C
6 chr6_54364386 0 54364386 T T T T T T T T T T T T C C C C T T T T
6 chr6_54364626 0 54364626 T T T T T T T T T T T T T T C T T T T T
6 chr6_54371768 0 54371768 G G G G G G G G G G G G A G G G G G G G
6 chr6_54377098 0 54377098 T T T T T T T T T T T T A A T T T T T T
6 chr6_54390617 0 54390617 T T T T T T T T C T C T T T T T T T T T
6 chr6_54403084 0 54403084 G G T T T T G G G G G G T T T T T T G G
6 chr6_54415371 0 54415371 G G G G G G G G C C C C G G G G G G G G
6 chr6_54416939 0 54416939 G G A G G G G G G G G G G G G G G G G G
6 chr6_54429004 0 54429004 G G G G G G G G C C C G G G G G G G G G
6 chr6_54435021 0 54435021 C C C G C C C C C C C C C C C C C C C C
6 chr6_54436644 0 54436644 C C T T T T C C T T T T T T T T T T C C
6 chr6_54440244 0 54440244 C C C C C C C C C C C T C C C C C C C C
6 chr6_54443517 0 54443517 A A A A A A A A A A A A A A A A T T A A
6 chr6_54447845 0 54447845 T T G T T T T T T T T T T T T T T T T T
6 chr6_54458469 0 54458469 C C G G G G C C G G G G G G G G G G C C
6 chr6_54463782 0 54463782 G G C G G G G G G G G G G G G G G G G G
6 chr6_54468000 0 54468000 A A A A A A A A A A A A A A A A G G A A
6 chr6_54468347 0 54468347 C C C C C C C C C T C C C C C C C C C C
6 chr6_54476575 0 54476575 G T G G G G G G G G G G G G G G G G T T
6 chr6_54484390 0 54484390 A A A A A A A A G G G G A A A A A A A A
6 chr6_54487315 0 54487315 T T T T T T T T T T T T C T T T T T T T
6 chr6_54489630 0 54489630 C C C C C C C C T T T T C C C C C C C C
6 chr6_54489778 0 54489778 A A A A A A A A A A A A A A A A T T A A
6 chr6_54491692 0 54491692 C C C C C C C C C C C C C C C C G G C C
6 chr6_54492351 0 54492351 G G G G G G G G C G C G G G G G G G G G
6 chr6_54500293 0 54500293 G G A A G G G G G G G G G G G G G G G G
6 chr6_54512389 0 54512389 G G G G G G G G G G G G G G G G C C G G
6 chr6_54512425 0 54512425 T T T T T T T T T T G T T T T T T T T T
6 chr6_54512873 0 54512873 C C C C C C C C C C C C T T C C T T C C
6 chr6_54518419 0 54518419 C C C C C C C G C C C C C C C C C C C C
6 chr6_54521874 0 54521874 G G G G G G G G G G G G A A A G G G G G
6 chr6_54523280 0 54523280 T T T T T T T T T T T T A T T T T T T T
6 chr6_54547598 0 54547598 T T T T T T T T A A A A T T T T T T T T
6 chr6_54548798 0 54548798 T T T T T T T T C C C C T T T T T T T T
6 chr6_54554722 0 54554722 C C T T C C C C C C C C C C C C C C C C
6 chr6_54558135 0 54558135 T T T T T T C T T T T T T T T T T T C C
6 chr6_54563330 0 54563330 C C C C C C C C C C C C C T C C C C C C
6 chr6_54571230 0 54571230 A A A A A A A A A A A A A A A A A G A A
6 chr6_54571828 0 54571828 T T T T T T T T C C C C T T T T T T T T
6 chr6_54578536 0 54578536 C C C C C C C C C C C C C T C C C C C C
6 chr6_54579100 0 54579100 C C C C C C C C C C C T C C C C C C C C
6 chr6_54585817 0 54585817 T T T T T T T T T T T T T T T T C T T T
6 chr6_54586697 0 54586697 A A A A A A A A G G G G A A A A A A A A
6 chr6_54591730 0 54591730 T T T T C T T T T T T T T T T T T T T T
6 chr6_54601393 0 54601393 C C C C C C C C C C C C C C T T C C C C
6 chr6_54603030 0 54603030 G G G G A G G G A A A A G G G G G G G G
6 chr6_54605069 0 54605069 G G G G G G G G A A A A G G G G G G G G
6 chr6_54607301 0 54607301 T T C C C C T T T T T T C C C C T T T T
6 chr6_54608241 0 54608241 T T T T T T T T T T T T G G G G G G T T
6 chr6_54616961 0 54616961 A A A A A A A A A A A A A A C C A A A A
6 chr6_54621541 0 54621541 A A G G A G A A A A A A A A A A A A A A
6 chr6_54623046 0 54623046 C C C C C T C C C C C C C C C C C C C C
6 chr6_54626667 0 54626667 C C C C C C C C C C C C C C C C G G C C
6 chr6_54630424 0 54630424 C C C C C C C C C C C C C C C T C C C C
6 chr6_54642726 0 54642726 C C T T C C C C C C C C C C C C C C C C
6 chr6_54646526 0 54646526 A A G G G G A A A A A A A A A A A A A A
6 chr6_54648939 0 54648939 C C C C C C C C T T T T C C C C C C C C
6 chr6_54649238 0 54649238 A A G G A G A A G G G G A A A A A A A A
6 chr6_54651488 0 54651488 A A A A A A A A A A A A A A C C A A A A
6 chr6_54652955 0 54652955 C C C C C C C C C C C C C C C C T T C C
6 chr6_54680195 0 54680195 A A A A A A A A A A A A A G A A A A A A
6 chr6_54681450 0 54681450 T T T T C T T T T T T T T T T T T T T T
6 chr6_54684306 0 54684306 G G G G G G G G A A A A G G G G G G G G
6 chr6_54687258 0 54687258 G G A A G G G G G G G G G G G G G G G G
6 chr6_54712338 0 54712338 T T T T T T T T T T T T A T T T T T T T
6 chr6_54715367 0 54715367 C C C C C C C C C C A A C C C C C C C C
6 chr6_54719500 0 54719500 C C C C C C C C C C C C C C C C T T C C
6 chr6_54722809 0 54722809 T T C C T T T T T T T T T T T T T T T T
6 chr6_54726569 0 54726569 T T T T T T T T G G T T T T T T T T T T
6 chr6_54729202 0 54729202 T T T T T T T T T T T T T T C C T T T T
6 chr6_54732504 0 54732504 C C C C C C C C C C C C C T C C C C C C
6 chr6_54739582 0 54739582 T T G G G G T T T T T T T T T T T T T T
6 chr6_54742247 0 54742247 T T T T T T T T G G G G T T T T T T T T
6 chr6_54749974 0 54749974 T T T T T T T T T T T T T T G G T T T T
6 chr6_54764544 0 54764544 G G G G G G G G G G G G G G G G A A G G
6 chr6_54768854 0 54768854 A A A A A A A A T T T T A A A A A A A A
6 chr6_54779421 0 54779421 G G G G G G G G A A A A G G G G G G G G
6 chr6_54790030 0 54790030 C C C C C C C C T T T T C C C C C C C C
6 chr6_54792614 0 54792614 A A A A A A A A C C A A A A A A A A A A
6 chr6_54798069 0 54798069 T T T T T T C C T T T T T T T T T T T T
6 chr6_54811529 0 54811529 C C C C C C C C C C C C C C C C T T C C
6 chr6_54827030 0 54827030 G G G G G G G G G G G G A G G G G G G G
6 chr6_54836816 0 54836816 A A A A A A A G A A A A A A A A A A G G
6 chr6_54837255 0 54837255 C C C C C C C C C C C C C C C T C C C C
6 chr6_54838048 0 54838048 C C C C C C C C A A A A C C C C C C C C
6 chr6_54858017 0 54858017 T T T T T T T T C C C C T T T T T T T T
6 chr6_54861399 0 54861399 T T T T T T T T C C C C T T T T T T T T
6 chr6_54878933 0 54878933 C C C C C C C C T T T T C C C C C C C C
6 chr6_54887559 0 54887559 A A A A A A A A A A A C A A A A A A A A
6 chr6_54892014 0 54892014 C C C C C C C C C C C C C C C T C C C C
6 chr6_54892567 0 54892567 A A A A A A A A A A A A A G A A A A A A
6 chr6_54896081 0 54896081 C C C C C C C C C C C C C C C C T T C C
6 chr6_54896739 0 54896739 A A A A A A A A A A A A A C A A A A A A
6 chr6_54899745 0 54899745 C C C C C C C C C C C C C C C C T T C C
6 chr6_54906457 0 54906457 T T G T T T T T T T T T T T T T T T T T
6 chr6_54906936 0 54906936 T T T T T T T T T T T T G G T T T T T T
6 chr6_54912121 0 54912121 G G G G G G G G A A A A G G G G G G G G
6 chr6_54916796 0 54916796 G G G G G G G G G G G G G G G G A A G G
6 chr6_54917095 0 54917095 T T T T T T T T T T T T C C T T T T T T
6 chr6_54918206 0 54918206 A A A A A A A A G G G G A A A A A A A A
6 chr6_54928472 0 54928472 A A A T A A A A A A A A A A A A A A A A
6 chr6_54932356 0 54932356 G G G G G G A G G G G G G G G G G G G G
6 chr6_54935303 0 54935303 A A A A A C A A A A A A A A A A A A A A
6 chr6_54936462 0 54936462 A A A A A A A A A A A A A A A A G G A A
6 chr6_54939860 0 54939860 A A A A A A A A A A A A A A A C A A A A
6 chr6_54942328 0 54942328 C C C C C C C C C T T T C C C C C C C C
6 chr6_54944180 0 54944180 G G G G G G G G G G G G G T G G G G G G
6 chr6_54948091 0 54948091 A A A G G G A A A A A A A A A A A A A A
6 chr6_54960866 0 54960866 A A A G A A A A A A A A A A A A A A A A
6 chr6_54961599 0 54961599 G G G G G G G G G G G G G G C G G G G G
6 chr6_54967744 0 54967744 T T C T C C T T T T T T T T T T T T T T
6 chr6_54974186 0 54974186 G G A A A A A G A A A A A A A A A A G G
6 chr6_54977930 0 54977930 T T T T T T T T T T T T T T A T T T T T
6 chr6_54979895 0 54979895 G G G G G G G G G G G G G G G G A G G G
6 chr6_54981366 0 54981366 T T T T T T T T T T T T T T T T C T T T
6 chr6_54984107 0 54984107 C C C T C C C C C C C C C C C C C C C C
6 chr6_54987848 0 54987848 G G G G G G G G G G A G G G G G G G G G
6 chr6_54988414 0 54988414 T T C C C C C C C C C C C C C C C C T T
6 chr6_54997138 0 54997138 C C C C C G C C C C C C C C C C C C C C
6 chr6_54998687 0 54998687 G G G G G G G T G G G G G G G G G G G G
6 chr6_54999964 0 54999964 T T T T T T T T T T T T C T T T T T T T
6 chr6_55001258 0 55001258 G G G G G G G G G G G G A G G G G G G G
6 chr6_55001646 0 55001646 C C C C C C C C T T C T C C C C C C C C
6 chr6_55006531 0 55006531 T T T T G T T T T T T T T T T T T T T T
6 chr6_55009808 0 55009808 A A A A A A A A A A A A A C A A A A A A
6 chr6_55011017 0 55011017 T T T T T T T T C C C C T T T T T T T T
6 chr6_55011242 0 55011242 C C C C C C C C C C C T C C C C C C C C
6 chr6_55013233 0 55013233 G G C C C C G G C C C C C C C C C C G G
6 chr6_55013436 0 55013436 G G G G A G G G G G G G G G G G G G G G
6 chr6_55022919 0 55022919 T T T T T T T T A A A A T T T T T T T T
6 chr6_55033991 0 55033991 C C C C C C C C C C C C C C T T C C C C
6 chr6_55041061 0 55041061 G G G G G G G G A A A A G G G G G G G G
6 chr6_55047318 0 55047318 G G G G G G G G G G C G G G G G G G G G
6 chr6_55049901 0 55049901 A A A A A A A A A A A A G G A A G G A A
6 chr6_55052636 0 55052636 C C C C C T C C C C C C C C C C C C C C
6 chr6_55056737 0 55056737 T T T T T T T T T T T T T T T T G G T T
6 chr6_55066836 0 55066836 G G A G G G G G G G G G G G G G G G G G
6 chr6_55067046 0 55067046 T T T T T T T T G G G G T T T T T T T T
6 chr6_55071857 0 55071857 G G G G G G G G G G G G G T G G G G G G
6 chr6_55074630 0 55074630 A A A A A A A A A G A G A A A A A A A A
6 chr6_55076473 0 55076473 G G G G G G G G G G G G G G T T G G G G
6 chr6_55081207 0 55081207 A A A A A A A A A A A A A A A A G G A A
6 chr6_55085032 0 55085032 G G G G G G G G A A A A G G G G G G G G
6 chr6_55085515 0 55085515 G G G G G G G G G G G G G G G G C G G G
6 chr6_55086539 0 55086539 C C C C C C C C T T T T C C C C C C C C
6 chr6_55092975 0 55092975 T T T T T T T T G G G G T T T T T T T T
6 chr6_55093099 0 55093099 T T T T T T T T A A A A T T T T T T T T
6 chr6_55101297 0 55101297 C C T T C C C C C C C C C C C C C C C C
6 chr6_55101517 0 55101517 T T T T T T T T T T T T T T A A T T T T
6 chr6_55104812 0 55104812 C C C C C C C C T T T T C C C C C C C C
6 chr6_55110396 0 55110396 C C C C C C C C T T T T C C C C C C C C
6 chr6_55120796 0 55120796 A A A A A A A A T T T T A A A A A A A A
6 chr6_55123081 0 55123081 G G G G A G G G G G G G G G G G G G G G
6 chr6_55133860 0 55133860 C C C C C C C C A A A A C C C C C C C C
6 chr6_55136683 0 55136683 C C G G G G C C G G G G G G G G G G C C
6 chr6_55141222 0 55141222 T T T T T T T T G G G G T T T T T T T T
6 chr6_55143830 0 55143830 C C C C C C C C T T T T C C C C C C C C
6 chr6_55147529 0 55147529 A A A A A A A A A G A A A A A A A A A A
6 chr6_55150953 0 55150953 C C C C C C C C T T T T C C C C C C C C
6 chr6_55156816 0 55156816 A A A A A A A A A A A A A G A A A A A A
6 chr6_55156955 0 55156955 G G G G G G G G A A A A G G G G G G G G
6 chr6_55174702 0 55174702 C C C C C T C C C C C C C C C C C C C C
6 chr6_55174719 0 55174719 A A G G A G A A A A A A A A A A A A A A
6 chr6_55174792 0 55174792 G G G G A G G G A A A A G G G G G G G G
6 chr6_55175310 0 55175310 G G G G A G G G G G G G G G G G G G G G
6 chr6_55177372 0 55177372 T T T T C T T T T T T T T T T T T T T T
6 chr6_55177378 0 55177378 T T T T C T T T C C C C T T T T T T T T
6 chr6_55181318 0 55181318 A A G G G G A A A A A A A A A A A A A A
6 chr6_55191100 0 55191100 G G G G G G A A G G G G G G G G G G G G
6 chr6_55192774 0 55192774 A A A A A A A A A A A A A G A G A A A A
6 chr6_55193611 0 55193611 A A A A A T A A A A A A A A A A A A A A
6 chr6_55196378 0 55196378 A A A A A G A A A A A A A A A A A A A A
6 chr6_55198289 0 55198289 T T T T T T C C T T T T T T T T T T T T
6 chr6_55201993 0 55201993 C C C C C C C C C T C T C C C C C C C C
6 chr6_55205693 0 55205693 T T T T T T T T G T G G T T T T T T T T
6 chr6_55205777 0 55205777 C C C C C G C C C C C C C C C C G G C C
6 chr6_55207535 0 55207535 G G G G G G G G G G C G G G G G G G G G
6 chr6_55219187 0 55219187 C G G G G G G G G G G G G G G G G G G G
6 chr6_55226895 0 55226895 T T A A T T T T T T T T T T T T T T T T
6 chr6_55230189 0 55230189 A A A A A G A A A A A A A A A A A A A A
6 chr6_55240797 0 55240797 C C A C A A C C C C C C C C C C C C C C
6 chr6_55247367 0 55247367 G G A A G G G G G G G G G G G G G G G G
6 chr6_55247785 0 55247785 C C C C C C C C C C C C C C C T C C C C
6 chr6_55248478 0 55248478 A A A A A A A A A A A A A G A A A A A A
6 chr6_55248580 0 55248580 A A A A A G A A A A A A A A A A A A A A
6 chr6_55250313 0 55250313 G G G T G G G G G G G G G G G G G G G G
6 chr6_55253937 0 55253937 A A A A A A A A A G A G A A A A A A A A
6 chr6_55254219 0 55254219 A A A A A G A A A A A A A A A A A A A A
6 chr6_55259270 0 55259270 T T T T T T T T T T T T T T G G T T T T
6 chr6_55267462 0 55267462 G G G G G G G G A A G G G G G G G G G G
6 chr6_55268861 0 55268861 C C C C C C C C A A A A C C C C C C C C
6 chr6_55279960 0 55279960 C T C C C C C C C C C C C C C C C C C C
6 chr6_55282420 0 55282420 A A A A A A A A A A A A A A G G A A A A
6 chr6_55285717 0 55285717 A A A A A A A A A G A A A A A A A A A A
6 chr6_55288578 0 55288578 C C C C C C C C C G C C C C C C C C C C
6 chr6_55293419 0 55293419 C C C C C C C C T T T T C C C C C C C C
6 chr6_55298381 0 55298381 A A A A A A A A G G G G A A A A A A A A
6 chr6_55301545 0 55301545 G G G G G G G G A G G G G G G G G G G G
6 chr6_55303219 0 55303219 C C C C C C C C A C C C C C C C C C C C
6 chr6_55303371 0 55303371 G G G G A G G G G G G G G G G G G G G G
6 chr6_55304167 0 55304167 C C C C C C C C T T C C C C C C C C C C
6 chr6_55308557 0 55308557 G G G G G G G G G G G G A G G G G G G G
6 chr6_55314102 0 55314102 A A G G A G A A G G G G G G G G G G A A
6 chr6_55314913 0 55314913 A A A A A A A A A A A A A C A A A A A A
6 chr6_55328989 0 55328989 C C C C C C C C A C C C C C C C C C C C
6 chr6_55335100 0 55335100 C C C C C C C C C C C C C C T T C C C C
6 chr6_55343014 0 55343014 C T C C C C C C C C C C C C C C C C C C
6 chr6_55348714 0 55348714 G G G G G G G G G G G G G G G G A A G G
6 chr6_55351920 0 55351920 A A A A A A A A A A A A A C A A A A A A
6 chr6_55361304 0 55361304 G G G G G G G G G G G G A A G G G G G G
6 chr6_55376451 0 55376451 T T T T T T T T C C C C T T T T T T T T
6 chr6_55377834 0 55377834 C C C C C C C C T T T T C C C C C C C C
6 chr6_55381051 0 55381051 C C C C C C C C C C C C C C C C G G C C
6 chr6_55382450 0 55382450 G G G G G G G G G G G G A G G G G G G G
6 chr6_55387577 0 55387577 G T T T T T G G T T T T T T T T T T T T
6 chr6_55392372 0 55392372 G T T T G T G G G G G G G G G G G G G G
6 chr6_55394232 0 55394232 T T T T T T T T C C C C T T T T T T T T
6 chr6_55399032 0 55399032 A A A A A A A A A A A C A A A A A A A A
6 chr6_55402589 0 55402589 A A A A A A A A A C C C A A A A A A A A
6 chr6_55404436 0 55404436 A A A A A A A A A A A A A T A A A A A A
6 chr6_55406327 0 55406327 A A A A A A A A A A A A A A A G A A A A
6 chr6_55410937 0 55410937 C C C C C C C C C C C C C T T T C C C C
6 chr6_55413416 0 55413416 C C C C C C C C T T T T C C C C C C C C
6 chr6_55422434 0 55422434 G G G G G G G G A A A A G G G G G G G G
6 chr6_55428012 0 55428012 A A A A A A A A A A A A A G G G A A A A
6 chr6_55428545 0 55428545 G G A A G G G G G G G G G G G G G G G G
6 chr6_55433988 0 55433988 G G A G G G G G G G G G G G G G G G G G
6 chr6_55437931 0 55437931 T T T T C T T T T T T T T T T T T T T T
6 chr6_55438122 0 55438122 T T T T C T T T T T T T T T T T T T T T
6 chr6_55445774 0 55445774 C C C C C C C C A A A A C C C C C C C C
6 chr6_55454604 0 55454604 A A A A A A A A G G G G A A A A A A A A
6 chr6_55456224 0 55456224 A A A A A C A A A A A A A A A A A A A A
6 chr6_55459528 0 55459528 A A G G A A A A A A A A A A A A A A A A
6 chr6_55461014 0 55461014 A A G G G G G G G G G G G G G G G G G G
6 chr6_55464379 0 55464379 A A A A A A A A A A A C A A A A A A A A
6 chr6_55465862 0 55465862 C C C C C C C C C C C C C C C C C T C C
6 chr6_55468453 0 55468453 G G G G G G G G T T T T G G G G G G G G
6 chr6_55469156 0 55469156 G G G G G G G G G G G G G G G G A G G G
6 chr6_55469853 0 55469853 G G G G G G G G G G G G G G G G C C G G
6 chr6_55470862 0 55470862 A A G G G G G G G G G G G G G G G G G G
6 chr6_55477051 0 55477051 C C G G G G C C C C C C C C C C C C C C
6 chr6_55478160 0 55478160 C C T T T T T T T T T T T T T T T T C C
6 chr6_55483406 0 55483406 G G A A A A G G G G G G G G G G G G G G
6 chr6_55498351 0 55498351 A A A A A A A A A A A C A A A A A A A A
6 chr6_55498462 0 55498462 A A A A A A A A G G G G A A A A A A A A
6 chr6_55513097 0 55513097 A A A A A A A A A A A A A A G G A A A A
6 chr6_55518785 0 55518785 C C C C C C C C C C C C C C G G C C C C
6 chr6_55527532 0 55527532 C C C C T T C C C C C C C C C C C C C C
6 chr6_55529823 0 55529823 G G G G G G A A G G G G G G G G G G G G
6 chr6_55531555 0 55531555 A G A A A A A A A A A A A A A A A A A A
6 chr6_55535117 0 55535117 A A A A A A A A G G G G A A A A A A A A
6 chr6_55538234 0 55538234 A A A A A A A A A A A A A A A A G G A A
6 chr6_55538565 0 55538565 T T T T T T T T T T T T T T T T C C T T
6 chr6_55540435 0 55540435 A A A A A A A A A G A A A A A A A A A A
6 chr6_55544648 0 55544648 C C C C C T C C C C C C C C C C C C C C
6 chr6_55549205 0 55549205 C C C C C C C C A A A A C C C C C C C C
6 chr6_55552924 0 55552924 G G G G G G G G G G G G A G G G G G G G
6 chr6_55554487 0 55554487 G G G G G G G G A G G G G G G G G G G G
6 chr6_55554513 0 55554513 C C C C C C C C C T C T C C C C C T C C
6 chr6_55558469 0 55558469 A G G G G G G G G G G G G G G G G G G G
6 chr6_55566793 0 55566793 A A A A A A A A A A A A A A A A A G A A
6 chr6_55570162 0 55570162 A G G G G G G G A A A A G G G G G G G G
6 chr6_55570921 0 55570921 T T T T T T T T T T T T T T T T A A T T
6 chr6_55576295 0 55576295 C C T T C C C C C C C C C C C C C C C C
6 chr6_55577354 0 55577354 C C C C C C C C C C C C C T C C C C C C
6 chr6_55579055 0 55579055 T T T T T T T T G T T T T T T T T T T T
6 chr6_55579313 0 55579313 A A A A A A A A C C C C A A A A A A A A
6 chr6_55586365 0 55586365 G G G G G G G G G G G G A A G G G G G G
6 chr6_55594841 0 55594841 T T T T T T T T C C C C T T T T T T T T
6 chr6_55596493 0 55596493 A A T T T T A A T T T T T T T T T T A A
6 chr6_55599318 0 55599318 C C C C C C C C C C C C C C C C C G C C
6 chr6_55600457 0 55600457 G G G G G G G G G G G G G G G G A G G G
6 chr6_55607584 0 55607584 C C C C C C C C T T T T C C C C C C C C
6 chr6_55611639 0 55611639 T T T T T T T T T T T T C C T T T T T T
6 chr6_55616815 0 55616815 C C C C C C C C T T T T C C C C C C C C
6 chr6_55619915 0 55619915 T T T T T T T T T T T T C T T T T T T T
6 chr6_55620464 0 55620464 A A A A A A A A A A A A A A G G A A A A
6 chr6_55626331 0 55626331 G G G G A G G G G G G G G G G G G G G G
6 chr6_55628863 0 55628863 G G G G G G G G A A A A G G G G G G G G
6 chr6_55635417 0 55635417 G G G G G G G G A A A A G G G G G G G G
6 chr6_55636658 0 55636658 A G G G G G G G G G G G G G G G G G G G
6 chr6_55636703 0 55636703 G T T T T T G G T T T T T T T T T T T T
6 chr6_55640482 0 55640482 C C T T C C C C C C C C C C C C C C C C
6 chr6_55643196 0 55643196 G G G G G G G G G G G G A G G G G G G G
6 chr6_55649219 0 55649219 T T T T T T T T T T T T T T T T G T T T
6 chr6_55658509 0 55658509 C C C C C C C C T T T T C C C C C C C C
6 chr6_55661319 0 55661319 A A A A A A A A A A A A C C A A A A A A
6 chr6_55666587 0 55666587 T T T T T T T T C C C C T T T T T T T T
6 chr6_55670164 0 55670164 T T T T T T T T T T T T T T T T C T T T
6 chr6_55671404 0 55671404 C C C C C C C C T T T T C C C C C C C C
6 chr6_55673475 0 55673475 G G G G G G G G G G A A G G G G G G G G
6 chr6_55673761 0 55673761 A A A A A A A A A A A A A G A A A A A A
6 chr6_55679275 0 55679275 C C C C C C C C T T T T C C C C C C C C
6 chr6_55699756 0 55699756 G G G G G G G G A A A A G G G G G G G G
6 chr6_55701819 0 55701819 C T C C C C C C C C C C C C C C C C C C
6 chr6_55702804 0 55702804 C C C C C C C C C C C C C C T T C C C C
6 chr6_55712954 0 55712954 T T T T T T T T T T T T C T T T T T T T
6 chr6_55713395 0 55713395 C C C C C C C C T T T T C C C C C C C C
6 chr6_55728924 0 55728924 T T T T T T T T T T T T T T C C T T T T
6 chr6_55738456 0 55738456 G G G G G G G G A A A A G G G G G G G G
6 chr6_55738531 0 55738531 G G G G A G G G G G G G G G G G G G G G
6 chr6_55740301 0 55740301 T T T T T T T T T T T T C C C C C C T T
6 chr6_55743843 0 55743843 T T C C C C T T C C C C C C C C C C T T
6 chr6_55746713 0 55746713 C C C C C C C C C C T T C C C C C C C C
6 chr6_55747212 0 55747212 T T T T T T T T T T T T T T C C T T T T
6 chr6_55755012 0 55755012 A A G G G G G G A A A A A G G G G G A A
6 chr6_55755105 0 55755105 T T T T T T T T A A A A T T T T T T T T
6 chr6_55771760 0 55771760 C T C C C C C T C C C C C C C C C C C C
6 chr6_55773821 0 55773821 A A A A A A A A A G A A A A A A A A A A
6 chr6_55780668 0 55780668 C T C C C C C C C C C C C C C C C C C C
6 chr6_55781204 0 55781204 C C C T C C C C T T T T C C C C C C C C
6 chr6_55781370 0 55781370 G G G G G G G G A A A A G G G G G G G G
6 chr6_55784132 0 55784132 G G G G G G G G G G G G G G A A G G G G
6 chr6_55784321 0 55784321 T T T T T T T T G G G G T T T T T T T T
6 chr6_55787882 0 55787882 T T T T T T T T T T T T T T T T G T T T
6 chr6_55793244 0 55793244 C C C C C C C C C C C C C T C C C C C C
6 chr6_55805771 0 55805771 T T T T T T T T T T T T C T T T T T T T
6 chr6_55808116 0 55808116 C C C C C C C C T T T T C C C C C C C C
6 chr6_55810173 0 55810173 G G G G G G G G T T T T G G G G G G G G
6 chr6_55814575 0 55814575 T T T T C T T T T T T T T T T T T T T T
6 chr6_55819458 0 55819458 G G G G G G G G A A A A G G G G G G G G
6 chr6_55829960 0 55829960 A A A A A A A A A A A A A A A A A G A A
6 chr6_55830438 0 55830438 C C C C C C C C C C C C C T C C C C C C
6 chr6_55831690 0 55831690 C C C C C C C C C C C C C C C C C T C C
6 chr6_55845169 0 55845169 A A A A A A A A A A A A A C A A A A A A
6 chr6_55855500 0 55855500 A A A A A G A A A A A A A A A A A A A A
6 chr6_55861351 0 55861351 C C C C C C C C C C C C C T C C C C C C
6 chr6_55865552 0 55865552 T T A T T T T T T T T T T T T T T T T T
6 chr6_55869995 0 55869995 A A A A A A A A A A A A A G A A A A A A
6 chr6_55870801 0 55870801 G G G G G G G T G G G G G G G G G G G G
6 chr6_55876952 0 55876952 T T T T T T T T C C C C T T T T T T T T
6 chr6_55887414 0 55887414 G G G G G G G G G G G G T T G G G G G G
6 chr6_55889438 0 55889438 C C C C C C C C C C C C C C A A C C C C
6 chr6_55893293 0 55893293 A A A A A A A A G G G G A A A A A A A A
6 chr6_55899449 0 55899449 T T T T T T T T C C C C C C C C C C T T
6 chr6_55900790 0 55900790 C C C C C C C C C C C C C C C C T T C C
6 chr6_55904408 0 55904408 C C C C C T C C C C C C C C C C C C C C
6 chr6_55904630 0 55904630 T T T T T T T T C T T T T T T T T T T T
6 chr6_55915317 0 55915317 C C C C C C C C G G G G C C C C C C C C
6 chr6_55915537 0 55915537 C C C C C C C C C C C C C C C C G G C C
6 chr6_55919259 0 55919259 G G A G G G G G G G G G G G G G G G G G
6 chr6_55929166 0 55929166 A A A A A G A A A A A A A A A A A A A A
6 chr6_55936430 0 55936430 C C C C C C A C C C C C C C C C C C C C
6 chr6_55941195 0 55941195 T T T T T T T T T T T T T T G T G G T T
6 chr6_55941935 0 55941935 C C T T C T C C C C C C C C C C C C C C
6 chr6_55955941 0 55955941 G G G G G G G G A A A A G G G G G G G G
6 chr6_55959341 0 55959341 C C C C C C C C C C C C C T C C C C C C
6 chr6_55966118 0 55966118 A A A A A G A A A A A A A A A A A A A A
6 chr6_55971980 0 55971980 C C C C C C C C T T T T C C C C C C C C
6 chr6_55973489 0 55973489 T T T T T T T T C C C C T T T T T T T T
6 chr6_55978533 0 55978533 G G G G G G G G G G G G G G A A G G G G
6 chr6_55980652 0 55980652 C C C C C C C C T T T T C C C C C C C C
6 chr6_55981922 0 55981922 T T T T T T T T C C C C T T T T T T T T
6 chr6_55982862 0 55982862 G G G G G G G G G G G G G G A G G G G G
6 chr6_55986140 0 55986140 A A A A A A A A G G G G A A A A A A A A
6 chr6_55987359 0 55987359 G G G G G G G G G G G G A A G G G G G G
6 chr6_55987502 0 55987502 T T T T T T T T T T T T T T T T G G T T
6 chr6_55989650 0 55989650 A A A A A A A A A A A A A A A G A A A A
6 chr6_55997599 0 55997599 C T C C C C C C C C C C C C C C C C C C
6 chr6_55999571 0 55999571 A A A A A A A A A A A A G G A G A A A A
6 chr6_56012217 0 56012217 A A A A A A A A G G G G A A A A A A A A
6 chr6_56013080 0 56013080 T T C C C C T T C C C C C C C C C C T T
6 chr6_56016897 0 56016897 T T T T T T T T T T T T T T A T T T T T
6 chr6_56017632 0 56017632 G G G G G G G G G G G G A A G G G G G G
6 chr6_56021888 0 56021888 G G A A A A G G A A A A A A A A A A G G
6 chr6_56026323 0 56026323 C C C C C C C C G G G G C C C C C C C C
6 chr6_56036163 0 56036163 T T T T T T T T C C C C T T T T T T T T
6 chr6_56047123 0 56047123 A A A A A A A A A A A A A A A A G G A A
6 chr6_56049522 0 56049522 T T T T T T T T T T T T T T C C T T T T
6 chr6_56061773 0 56061773 C C T T T T C C T T T T T T T T T T C C
6 chr6_56065204 0 56065204 T T C T T T T T T T T T T T T T T T T T
6 chr6_56066178 0 56066178 G G G G C C G G G G G G G G G G G G G G
6 chr6_56071325 0 56071325 A A A A A A A A G G G G A A A A A A A A
6 chr6_56073895 0 56073895 A A G G G G A A A A A A A A A A A A A A
6 chr6_56074224 0 56074224 C C T T C C C C C C C C C C C C C C C C
6 chr6_56076949 0 56076949 A A A A A A A A A G A A A A A A A A A A
6 chr6_56091275 0 56091275 C C C C C C C C C T C C C C C C C C C C
6 chr6_56103043 0 56103043 A A A A A A A A A A A A A A G G A A A A
6 chr6_56106530 0 56106530 G G G G G G G G G G G G A G G G G G G G
6 chr6_56108721 0 56108721 A A A A A A A A C C A A A A A A A A A A
6 chr6_56119551 0 56119551 G T G G G G G T G G G G G G G G G G G G
6 chr6_56119605 0 56119605 A A A A A A A A A A A A A G A A A A A A
6 chr6_56132447 0 56132447 G G G G G G G G T T T T G G G G G G G G
6 chr6_56140174 0 56140174 T T T T T T T T T T T T T T T T C C T T
6 chr6_56152735 0 56152735 T T G T T T T T T T T T T T T T T T T T
6 chr6_56153947 0 56153947 C C C C C C C C C C C C C C C T C C C C
6 chr6_56162458 0 56162458 A A A A A A A A A G G G A A A A A A A A
6 chr6_56173391 0 56173391 G G G G G G G G G G G G G G A A G G G G
6 chr6_56188029 0 56188029 C C C T C C C C C C C C C C C C C C C C
6 chr6_56188784 0 56188784 C C T T T T C T T T T T T T T T T T C C
6 chr6_56191282 0 56191282 C C C T C C C C C C C C C T C C C C C C
6 chr6_56192234 0 56192234 T T T T T T T T C C C C T T T T T T T T
6 chr6_56195972 0 56195972 C C C C C C C C T T T T C C C C C C C C
6 chr6_56197068 0 56197068 A A A A A A A A A A A A A A A A A G A A
6 chr6_56197934 0 56197934 A A A A A A A A A G A A A A A A A A A A
6 chr6_56202687 0 56202687 A A A A T T A A T T T T A A A A A A A A
6 chr6_56210829 0 56210829 A A A A A A A A A A A A A A G G A A A A
6 chr6_56212315 0 56212315 G G A A A A G G A A A A G G G G G G G G
6 chr6_56214086 0 56214086 C C C C C C C C C C C C C T C C C C C C
6 chr6_56218271 0 56218271 C C C C C C C C T T T T C C C C C C C C
6 chr6_56220328 0 56220328 C C G G G G C C G G G G G G G G G G C C
6 chr6_56220998 0 56220998 A A G G G G A G G G G G A A A A A A A A
6 chr6_56226850 0 56226850 A A T T A A A A A A A A A A A A A A A A
6 chr6_56231757 0 56231757 G G G G G G A A G G G G G G G G G G G G
6 chr6_56243616 0 56243616 C C C C C C C C C C C C A C C C C C C C
6 chr6_56246491 0 56246491 G G G G G G G G T T T T G G G G G G G G
6 chr6_56247086 0 56247086 A G G G G G G G G G G G G G G G G G G G
6 chr6_56251481 0 56251481 C C C C C C C C T T T T C C C C C C C C
6 chr6_56251638 0 56251638 A A A A A A A A G G G G A A A A A A A A
6 chr6_56258863 0 56258863 C C C C C C C C C C C C T T C C C C C C
6 chr6_56262202 0 56262202 T T G G T T T T T T T T T T T T T T T T
6 chr6_56263209 0 56263209 A G A A A A G G A A A A A A A A A A A A
6 chr6_56264043 0 56264043 C C C C C C C C T T T T C C C C C C C C
6 chr6_56266877 0 56266877 C C C C C C C C A A C C C C C C C C C C
6 chr6_56280872 0 56280872 C C C C A C C C C C C C C C C C C C C C
6 chr6_56282411 0 56282411 G G G G G G G G G G G G C C G G C C G G
6 chr6_56295346 0 56295346 G G G G G G G G G G G G A G G G G G G G
6 chr6_56297612 0 56297612 A A A A A G A A A A A A A A A A A A A A
6 chr6_56297905 0 56297905 T T T T T T T T C T C C T T T T T T T T
6 chr6_56298723 0 56298723 G G G G A G G G A A A A G G G G G G G G
6 chr6_56299515 0 56299515 T T T T T T T T G T T T T T T T T T T T
6 chr6_56303845 0 56303845 A A A A A A A A A A A A A G A A A A A A
6 chr6_56322609 0 56322609 T T T T T T T T C C C C T T T T T T T T
6 chr6_56329408 0 56329408 G G G G G G G G A G G G G G G G G G G G
6 chr6_56332580 0 56332580 A A A A A T A A A A A A A A A A A A A A
6 chr6_56333510 0 56333510 G G G G G G G G G G G G A G A A A A G G
6 chr6_56354061 0 56354061 C C C C C T C C C C C C C C C C C C C C
6 chr6_56365542 0 56365542 A A A A A A A A C C C C A A A A A A A A
6 chr6_56366995 0 56366995 G G G G G G G G G G G G A G G G G G G G
6 chr6_56368879 0 56368879 A A A A A A A A A A A A A G A A A A A A
6 chr6_56369793 0 56369793 G G G G G G G G G G G G G G T T T T G G
6 chr6_56377744 0 56377744 G G G G G G G G C G G G G G G G G G G G
6 chr6_56380977 0 56380977 T T T T T T T T T T T T T T T T A T T T
6 chr6_56388427 0 56388427 G G C C C C G G G G G G G G G G G G G G
6 chr6_56400485 0 56400485 T T G G T T T T T T T T T T T T T T T T
6 chr6_56402741 0 56402741 A A A A G G A A A A A A A A A A A A A A
6 chr6_56406441 0 56406441 C C G G G G C C G G G G G G G G G G C C
6 chr6_56406614 0 56406614 C C C C C C C C A A A A C C C C C C C C
6 chr6_56407303 0 56407303 C C C C C C C C C C C C C T C C C C C C
6 chr6_56408610 0 56408610 C T C C C C C C C C C C C C C C C C C C
6 chr6_56409751 0 56409751 G G G G G G G G G G G G A A G G G G G G
6 chr6_56413248 0 56413248 G G G G A A G G G G G G G G G G G G G G
6 chr6_56413334 0 56413334 T T A A T T T T A A A A T T T T T T T T
6 chr6_56423208 0 56423208 C C T T T T C C T T T T T T T T T T C C
6 chr6_56423846 0 56423846 A G A A A A A A A A A A A A A A A A A A
6 chr6_56424148 0 56424148 G G G G G G G G G G G G G G G G A G G G
6 chr6_56427927 0 56427927 C C C C C C C C T T T T C C C C C C C C
6 chr6_56430891 0 56430891 G G G G G G G G G G G G A G A G G G G G
6 chr6_56437158 0 56437158 C C C C C C C C C C C C C C G G C C C C
6 chr6_56446656 0 56446656 G G G G G G G G A A A A G G G G G G G G
6 chr6_56450341 0 56450341 T T T T T T T T T T C C T T T T T T T T
6 chr6_56451075 0 56451075 A A A A A A A A A T T T A A A A A A A A
6 chr6_56452630 0 56452630 C C C C C C C C T T T T C C C C C C C C
6 chr6_56452849 0 56452849 C C T T T T C C C C C C C C C C C C C C
6 chr6_56453265 0 56453265 G G C C C C G G C C C C C C C C C C G G
6 chr6_56460186 0 56460186 C C C C C C C C C C C C C C C G C C C C
6 chr6_56462241 0 56462241 C C C C C C C C C C C C C C A C C C C C
6 chr6_56464534 0 56464534 C C C C C C C C G G G G C C C C C C C C
6 chr6_56467187 0 56467187 G G A A A G G G G G G G G G G G G G G G
6 chr6_56469596 0 56469596 C C C C C G C C G G G G G G G G G G C C
6 chr6_56480604 0 56480604 G G G G G G G G G G G G G G G G A A G G
6 chr6_56487031 0 56487031 T T T T T T T T C C C C T T T T T T T T
6 chr6_56487112 0 56487112 G G G G G G G G A G G G G G G G G G G G
6 chr6_56491651 0 56491651 G G G G G G G G G G G G A G G G G G G G
6 chr6_56492566 0 56492566 C C T T C C C C C C C C C C C C C C C C
6 chr6_56494977 0 56494977 A A A A A A A A G G G G A A A A A A A A
6 chr6_56495205 0 56495205 T T T T T T T T T T T T C T T T T T T T
6 chr6_56500958 0 56500958 A A A A A A A A G G G G A A A A A A A A
6 chr6_56501471 0 56501471 A A C C C C A A C C C C C C C C C C A A
6 chr6_56504332 0 56504332 C C C T C C C C C C C C C C C C C C C C
6 chr6_56511385 0 56511385 C C C C C T C C C C C C C C C T C C C C
6 chr6_56538563 0 56538563 G G A A A A G G G G G G G G G G G G G G
6 chr6_56545191 0 56545191 G G G G G G G G G G G G G G C C G G G G
6 chr6_56554306 0 56554306 C C C C C C C C C C C C C C T T C C C C
6 chr6_56558575 0 56558575 T T T T T T C T T T T T T T T T T T T T
6 chr6_56560190 0 56560190 G G G G G G G G A A A A G G G G G G G G
6 chr6_56562101 0 56562101 T T T T T T T T C C C C T T T T T T T T
6 chr6_56565409 0 56565409 A A A A A A A A G G G G A A A A A A A A
6 chr6_56568314 0 56568314 T T G T T T T T T T T T T T T T T T T T
6 chr6_56572001 0 56572001 C C C C C C C C A A A A C C C C C C C C
6 chr6_56573514 0 56573514 A A A A A A A A T T T T A A A A A A A A
6 chr6_56573678 0 56573678 C C C C C T C C C C C C C C C C C C C C
6 chr6_56575897 0 56575897 G G G G G G G G A A A A G G G G G G G G
6 chr6_56583280 0 56583280 T T T T T T T T A T T T T T T T T T T T
6 chr6_56602851 0 56602851 T T T T T T T T T T T T T T G G T T T T
6 chr6_56606906 0 56606906 C C C C C C C C C C C C A C C C C C C C
6 chr6_56609130 0 56609130 T T C T T T T T T T T T T T T T T T T T
6 chr6_56616519 0 56616519 C C C C C C C C T T T T C C C C C C C C
6 chr6_56618652 0 56618652 C C C C C C C C C C C C C G C C C C C C
6 chr6_56621916 0 56621916 G G G G G G G G A A A A G G G G G G G G
6 chr6_56646701 0 56646701 A A A A A A A A G G G G A A A A A A A A
6 chr6_56657523 0 56657523 A A A A A A A A C C A A A A A A A A A A
6 chr6_56664216 0 56664216 A A A A A A A A A A G G A A A A A A A A
6 chr6_56671086 0 56671086 T T T T T T T T T T T T T T T T C C T T
6 chr6_56676245 0 56676245 T T T T T T T T T T T T C T T T T T T T
6 chr6_56677238 0 56677238 T T T T T T T T C C C C T T T T T T T T
6 chr6_56680903 0 56680903 T T T T T T T T C C C C T T T T T T T T
6 chr6_56689211 0 56689211 G G G G G G G G G G G G G G G G A A G G
6 chr6_56693584 0 56693584 C C C C C C C C C C C C C C C C T T C C
6 chr6_56694156 0 56694156 C C C C C C C C C C C C G G C C C C C C
6 chr6_56695290 0 56695290 G G G G G G G G G G G G C G G G G G G G
6 chr6_56700256 0 56700256 C C C G C G C C C C C C C C C C C C C C
6 chr6_56702637 0 56702637 G G G G G G G G A A A A G G G G G G G G
6 chr6_56705078 0 56705078 G G G G G G G G A A A A G G G G G G G G
6 chr6_56705670 0 56705670 T T T T T T T T T T T T C C T T C C T T
6 chr6_56705772 0 56705772 T T T T T T T T T T T T G T T T T T T T
6 chr6_56706600 0 56706600 A A A A A A A A A A A A A A C C A A A A
6 chr6_56724287 0 56724287 G G G G G G G G G G G G G G G G A A G G
6 chr6_56727331 0 56727331 G G G G G G G G A A A A G G G G G G G G
6 chr6_56735685 0 56735685 A A A A A A A A A A A A A A A A G G A A
6 chr6_56744043 0 56744043 T T T T T T T T T T T T C C T T T T T T
6 chr6_56746052 0 56746052 C C C C C C C C A C A C C C C C C C C C
6 chr6_56756286 0 56756286 T T T T T T T T T T C T T T T T T T T T
6 chr6_56758259 0 56758259 A C A A A A A A A A A A A A A A A A A A
6 chr6_56759923 0 56759923 G G G G G G G G G G G G G G G G A A G G
6 chr6_56774159 0 56774159 C C C T T T C C T T T T T T T T T T C C
6 chr6_56776584 0 56776584 G G G G G G G G G G G G G G C C G G G G
6 chr6_56781493 0 56781493 C C C C C C C T C C C C C C C C C C C C
6 chr6_56781653 0 56781653 C C C C C C C C C C C C C C C C A A C C
6 chr6_56798789 0 56798789 T T T T T T T T T T T T C T T T T T T T
6 chr6_56803066 0 56803066 T T T T T T T T C C C C T T T T T T T T
6 chr6_56808357 0 56808357 C C C C T T C C C C C C C C C C C C C C
6 chr6_56811302 0 56811302 C C C C C C C T C C C C C C C C C C C C
6 chr6_56813557 0 56813557 A A A A A A A A A A A A C C C C C C A A
6 chr6_56815480 0 56815480 G G G G G G G G A G G G G G G G G G G G
6 chr6_56817280 0 56817280 C C C C C C C C C T C C C C C C C C C C
6 chr6_56819761 0 56819761 C C T T C C C C C C C C C C C C C C C C
6 chr6_56820733 0 56820733 C C C C C C C C T T T T C C C C C C C C
6 chr6_56821580 0 56821580 G G G G G G G G C C C C G G G G G G G G
6 chr6_56829072 0 56829072 T T T T T T T T G G G G T T T T T T T T
6 chr6_56835327 0 56835327 A A A A A A A A G G G G A A A A A A A A
6 chr6_56838143 0 56838143 C C C C C C C C A A A A C C C C C C C C
6 chr6_56839164 0 56839164 C C C C C C C C C C C C C C T T C C C C
6 chr6_56839929 0 56839929 G G G G G G G G A A A A G G G G G G G G
6 chr6_56846444 0 56846444 C C C C T T C C C C C C C C C C C C C C
6 chr6_56849717 0 56849717 G G G G G G G G C C C C G G G G G G G G
6 chr6_56855167 0 56855167 G G G G G G G G G G G G G G C C G G G G
6 chr6_56865766 0 56865766 G G G G G G G G G G G G A G G G G G G G
6 chr6_56866802 0 56866802 T T T T T T T T T T T T C T T T T T T T
6 chr6_56866961 0 56866961 T T T T T T T T G G G G T T T T T T T T
6 chr6_56874247 0 56874247 C C C C C C C C C C C C C C T T C C C C
6 chr6_56876134 0 56876134 A A G G G G G G A A A A G G G G G G A A
6 chr6_56877192 0 56877192 T T C C C C C C C C C C C C C C C C T T
6 chr6_56878688 0 56878688 A A G G A A A A A A A A A A A A A A A A
6 chr6_56897760 0 56897760 T T T T T T T T C C C C T T T T T T T T
6 chr6_56901580 0 56901580 T T T T T T T T G G G G T T T T T T T T
6 chr6_56902293 0 56902293 C C C C C C C C T T T T C C C C C C C C
6 chr6_56914152 0 56914152 G G G G G G G G G G G G G G A A G G G G
6 chr6_56917237 0 56917237 C T T T T T T T T T T T T T T T T T C C
6 chr6_56922271 0 56922271 C C C C C C C C T T T T C C C C C C C C
6 chr6_56930400 0 56930400 T T T T T T T T T T G T T T T T T T T T
6 chr6_56932191 0 56932191 C C C C C C C C C C C T C C C C C C C C
6 chr6_56942085 0 56942085 C T C C T T C C C C C T C C C C C C C C
6 chr6_56942135 0 56942135 A A A A A A T T A A A A A A A A A A A A
6 chr6_56947606 0 56947606 A A A A A A A A A G A G A A A A A A A A
6 chr6_56948016 0 56948016 G G A G G G G G G G G G G G G G G G G G
6 chr6_56955882 0 56955882 T T T T T T T T C C C C T T T T T T T T
6 chr6_56959785 0 56959785 G G T T G G G G G G G G G G G G G G G G
6 chr6_56969812 0 56969812 A A A A A A A A G G G G A A A A A A A A
6 chr6_56974396 0 56974396 T T A T T T T T T T T T T T T T T T T T
6 chr6_56982248 0 56982248 C C C C C C C C C C C T C C C C C C C C
6 chr6_56984905 0 56984905 C C C C C C C C T T T T C C C C C C C C
6 chr6_56990096 0 56990096 T T T T G G T T T T T T T T T T T T T T
6 chr6_56993951 0 56993951 G G G G G G C G G G G G G G G G G G G G
6 chr6_57009777 0 57009777 A A A A A A A A A A A A A G A A A A A A
6 chr6_57013545 0 57013545 G G G G G G G G G G G G A G G G G G G G
6 chr6_57027407 0 57027407 T T T T A A T T A A A A A T T T T T T T
6 chr6_57033034 0 57033034 G G G G A A G G G G G G G G G G G G G G
6 chr6_57040284 0 57040284 G G G G G G G G G G G G A G G G G G G G
6 chr6_57047165 0 57047165 T T T T T T T T T T T T T T T T G T T T
6 chr6_57047754 0 57047754 T T T T T T T T C T C T T T T T T T T T
6 chr6_57061633 0 57061633 T T T T T T T T T T T T T T A A T T T T
6 chr6_57062313 0 57062313 G G A G G G G G G G G G G G G G G G G G
6 chr6_57062452 0 57062452 C C C C C C C C C C C C C T C C C C C C
6 chr6_57062569 0 57062569 G G G G G G G G T T T T G G G G G G G G
6 chr6_57064194 0 57064194 A A A A C C A A A A A A A A A A A A A A
6 chr6_57076338 0 57076338 G T G G G G T T G G G G G G G G G G G G
6 chr6_57079654 0 57079654 G G G G C C G G G G G G G G G G G G G G
6 chr6_57080600 0 57080600 G G G G A A G G G G G G G G G G G G G G
6 chr6_57084095 0 57084095 C C C C C C C C G G G G C C C C C C C C
6 chr6_57087027 0 57087027 C C C C C C C C C C C C C C T T C C C C
6 chr6_57088040 0 57088040 C C C C C C C C C C C C T T C C C C C C
6 chr6_57090621 0 57090621 C C C C C C C C T T T T C C C C C C C C
6 chr6_57095403 0 57095403 G G A G A A G G G G G G G G G G G G G G
6 chr6_57098965 0 57098965 T T T T T T T T T T T T C T T T T T T T
6 chr6_57110633 0 57110633 G G G G G G G G G G G G G G G G A G G G
6 chr6_57116364 0 57116364 A A A A A A A A A G A A A A A A A A A A
6 chr6_57130751 0 57130751 T T T T C C T T T T T T T T T T T T T T
6 chr6_57143876 0 57143876 C C C C C C C C C C C C C C C C A A C C
6 chr6_57157855 0 57157855 A A A A A A A A G G G G A A A A A A A A
6 chr6_57194294 0 57194294 C C C C C C C C C C C G C C C C C C C C
6 chr6_57194696 0 57194696 C C C C C C C C C C C C C C G G C C C C
6 chr6_57199469 0 57199469 A A A A A A A A A A A A G G A A A A A A
6 chr6_57210386 0 57210386 A A A A A A A A G G G G A A A A A A A A
6 chr6_57225305 0 57225305 T T T T T T T T C C C C T T T T T T T T
6 chr6_57225841 0 57225841 A A A A A A A A A A A A A A C C A A A A
6 chr6_57231003 0 57231003 A A A A A A A A C C C C A A A A A A A A
6 chr6_57231775 0 57231775 C C C C C C C C G G G G C C C C C C C C
6 chr6_57240737 0 57240737 A A A A C C A A A A A A A A A A A A A A
6 chr6_57250290 0 57250290 A A A A A A A A G G G G A A A A A A A A
6 chr6_57253189 0 57253189 G G C G G G G G G G G G G G G G G G G G
6 chr6_57260384 0 57260384 A A A A A A C C A A A A A A A A A A A A
6 chr6_57268947 0 57268947 T T T T T T T T G G G G T T T T T T T T
6 chr6_57271640 0 57271640 T T T T T T T T C C C C T T T T T T T T
6 chr6_57272403 0 57272403 T T T T T T T T G G G G T T T T T T T T
6 chr6_57274934 0 57274934 A A A A A A A A C C C C A A A A A A A A
6 chr6_57279500 0 57279500 A A A A A A A A G G G G A A A A A A A A
6 chr6_57286846 0 57286846 A A A A A A C C A A A A A A A A A A A A
6 chr6_57287002 0 57287002 C C C C C C C C C C C C C C C C T T C C
6 chr6_57297093 0 57297093 C C C C C C C C G G G G C C C C C C C C
6 chr6_57297291 0 57297291 C C C T C C C C C C C C C C C C C C C C
6 chr6_57307436 0 57307436 T T T T T T T T A A A A T T T T T T T T
6 chr6_57312688 0 57312688 T T T T T T T T T T A T T T T T T T T T
6 chr6_57313600 0 57313600 A A A A A A A A A A A A G G A A G G A A
6 chr6_57316147 0 57316147 C C C C C C C T C C C C C C C C C C C C
6 chr6_57317672 0 57317672 T T T T T T T T A A A A T T T T T T T T
6 chr6_57318269 0 57318269 A A A A C C A A A A A A A A A A A A A A
6 chr6_57318481 0 57318481 A A A A A A A A T T T T A A A A A A A A
6 chr6_57324430 0 57324430 A G A A A A A A A A A A A A A A A A A A
6 chr6_57324480 0 57324480 A A A A A A A A A A A G A A A A A A A A
6 chr6_57336428 0 57336428 T T C T C C T T T T T T T T T T T T T T
6 chr6_57350421 0 57350421 C G G G G G G G G G G G G G G G G G C C
6 chr6_57351053 0 57351053 A A A A A A A A A A A A A G G G A A A A
6 chr6_57356963 0 57356963 G G G G G G G G G G A G G G G G G G G G
6 chr6_57357853 0 57357853 A A A A A A A A A A A A A G A A A A A A
6 chr6_57360256 0 57360256 C C C C C C C C C C C G C C C C C C C C
6 chr6_57361993 0 57361993 G G G G G G G G A A A A G G G G G G G G
6 chr6_57364019 0 57364019 T T C C C C T T C C C C C C C C C C T T
6 chr6_57378199 0 57378199 A A A A A A A A G G G G A A A A A A A A
6 chr6_57379130 0 57379130 A A A A A A A A C C A C A A A A A A A A
6 chr6_57379338 0 57379338 T T T T T T T T T T T T C T T T T T T T
6 chr6_57381585 0 57381585 G G G G G G G G G G G G A G G G G G G G
6 chr6_57396149 0 57396149 G G G G G G G G G G G G A G G G G G G G
6 chr6_57404399 0 57404399 C C G G G G C C C C C C C C C C C C C C
6 chr6_57413172 0 57413172 A A G G G G A A G G G G G G G G G G A A
6 chr6_57419705 0 57419705 C T T T T T T T T T T T T T T T T T T T
6 chr6_57421360 0 57421360 T T T T T T T T C C C T T T T T T T T T
6 chr6_57424776 0 57424776 A A A A A A A G A A A A A A A A A A A A
6 chr6_57429235 0 57429235 G G G G G G G G A A A A G G G G G G G G
6 chr6_57430196 0 57430196 A A A A A A A A G G G G A A A A A A A A
6 chr6_57431065 0 57431065 C C C C C C C C C C C C C C C C A C C C
6 chr6_57433197 0 57433197 T T T T T T T T C C C C T T T T T T T T
6 chr6_57449584 0 57449584 C C C C T T C C C C C C C C C C C C C C
6 chr6_57482931 0 57482931 C C C C C C C C C C C C C T C C C C C C
6 chr6_57491706 0 57491706 C C C C C C C C C T C C C C C C C T C C
6 chr6_57497112 0 57497112 C C T T C C C C C C C C C C C C C C C C
6 chr6_57497363 0 57497363 A A A A A A A A A G A G A A A A A A A A
6 chr6_57500560 0 57500560 C C C C C C C C C C C C C C T T C C C C
6 chr6_57508866 0 57508866 G G G G G G G G G G G G A A G G G G G G
6 chr6_57517091 0 57517091 A A G G A A A A A A A A A A A A A A A A
6 chr6_57526808 0 57526808 C C C C C C T T C C C C C C C C C C C C
6 chr6_57531385 0 57531385 C C C C C C C C C C C C C T C C C C C C
6 chr6_57532566 0 57532566 C C C C C C C C C C C T C C C C C C C C
6 chr6_57533449 0 57533449 C C C C C C C C C C A C C C C C C C C C
6 chr6_57536978 0 57536978 A A A A A A A A A G G G A A A A A A A A
6 chr6_57538169 0 57538169 C C C C C C C C A C C C C C C C C C C C
6 chr6_57539375 0 57539375 C C C C C C C C C T T T C C C C C C C C
6 chr6_57541248 0 57541248 C C C C C C C C C C C C C C G G C C C C
6 chr6_57548523 0 57548523 T T T T T T T T T T T T C T T T T T T T
6 chr6_57553790 0 57553790 A A A A G G A A A A A A A A A A A A A A
6 chr6_57555305 0 57555305 G G G G G G G G G G G G G G G G A G G G
6 chr6_57556866 0 57556866 T T A T T T T T T T T T T T T T T T T T
6 chr6_57557946 0 57557946 T T C T T T T T T T T T T T T T T T T T
6 chr6_57558670 0 57558670 C C G G G G C C C C C C C C C C C C C C
6 chr6_57560623 0 57560623 T T T T C C T T T T T T T T T T T T T T
6 chr6_57572205 0 57572205 C C C C C C C C C C C C A C C C C C C C
6 chr6_57581558 0 57581558 A A C C C C A A A A A A C C C C C C A A
6 chr6_57582697 0 57582697 T T T T T T T T A A A A T T T T T T T T
6 chr6_57588778 0 57588778 G G G G G G G G G G G G G G A A G G G G
6 chr6_57589025 0 57589025 T T T T T T T T C C C C T T T T T T T T
6 chr6_57591221 0 57591221 G G A A G G G G G G G G G G G G G G G G
6 chr6_57608064 0 57608064 A A A A A A A A A A A A A A G G A A A A
6 chr6_57610423 0 57610423 A A A A G G A A A A A A A A A A A A A A
6 chr6_57614884 0 57614884 C C C C C C C C C C C C C C G G C C C C
6 chr6_57619654 0 57619654 G G G G G G G G A A A A G G G G G G G G
6 chr6_57629244 0 57629244 A A A A A A A A C C C C A A A A A A A A
6 chr6_57632093 0 57632093 G G G G G G G G C C C C G G G G G G G G
6 chr6_57635692 0 57635692 C C C C C C C C C G G G C C C C C C C C
6 chr6_57637183 0 57637183 C C C C C C C C C T C C C C C C C C C C
6 chr6_57642324 0 57642324 T T T T T T T T T T T T C T T T T T T T
6 chr6_57650846 0 57650846 T T T T T T T T C C C C T T T T T T T T
6 chr6_57652379 0 57652379 T T T T T T T T T T T T T T T T G G T T
6 chr6_57655184 0 57655184 T T T T C C T T T T T T T T T T T T T T
6 chr6_57660046 0 57660046 C C C C C C C C C C C C C C C C T T C C
6 chr6_57660507 0 57660507 C C C C C C C C T T T T C C C C C C C C
6 chr6_57661189 0 57661189 T T T T T T T T G G G G T T T T T T T T
6 chr6_57661788 0 57661788 G G C C G G G G G G G G G G G G G G G G
6 chr6_57665458 0 57665458 C C T T T T T T T T T T T T T T T T T T
6 chr6_57671443 0 57671443 T T T T A A T T T T T T T T T T T T T T
6 chr6_57671919 0 57671919 G G G G G G G G G G G G C G G G G G G G
6 chr6_57672085 0 57672085 C C C C C C C C T T T T C C C C C C C C
6 chr6_57672602 0 57672602 T T T T A A T T T T T T T T T T T T T T
6 chr6_57685808 0 57685808 C C C C C C C C C C C C C T C C C C C C
6 chr6_57687650 0 57687650 A A A A A A A A G G G G A A A A A A A A
6 chr6_57693214 0 57693214 T T T T T T T T T T T T T T T T A T T T
6 chr6_57693597 0 57693597 G G G G G G G G G G G T G G G G G G G G
6 chr6_57693736 0 57693736 T T T T T T G G T T T T T T T T T T G G
6 chr6_57700059 0 57700059 T T T T T T T T T T T T T T T T C T T T
6 chr6_57705153 0 57705153 G G G G G G G G G G C C G G G G G G G G
6 chr6_57705884 0 57705884 G G G G G G A G G G G G G G G G G G G G
6 chr6_57727478 0 57727478 G G G G G G G G A A A A G G G G G G G G
6 chr6_57752740 0 57752740 T T C C T T T T T T T T T T T T T T T T
6 chr6_57761407 0 57761407 C C C C C C C C T T T T C C C C C C C C
6 chr6_57762616 0 57762616 A A A A A A A A G G G G A A A A A A A A
6 chr6_57764824 0 57764824 T T T T C C T T T T T T T T T T T T T T
6 chr6_57769009 0 57769009 A A G G G G A A G G G G G G G G G G A A
6 chr6_57772655 0 57772655 A A A A A A A A A A A A A T A A A A A A
6 chr6_57774313 0 57774313 T T T T T T T T T T T T A T T T T T T T
6 chr6_57779623 0 57779623 C C C C C C C C T T T T C C C C C C C C
6 chr6_57798286 0 57798286 G G G G G G G G G G G G G G A A G G G G
6 chr6_57803856 0 57803856 A A A A A A A A G G G G A A A A A A A A
6 chr6_57806892 0 57806892 A A A C A A A A A A A A A A A A A A A A
6 chr6_57815005 0 57815005 T T C C C C C C C C C C C C C C C C C C
6 chr6_57821721 0 57821721 T T G G T T T T T T T T T T T T T T T T
6 chr6_57824316 0 57824316 T T T T T T C C T T T T T T T T T T T T
6 chr6_57832503 0 57832503 C C C C C C C G C C C C C C C C C C C C
6 chr6_57833582 0 57833582 C C A C C C C C C C C C C C C C C C C C
6 chr6_57836864 0 57836864 G G G G G G G G T T T T G G G G G G G G
6 chr6_57848578 0 57848578 G G C G G G G G G G G G G G G G G G G G
6 chr6_57848672 0 57848672 G G G G G G G G G G G G C G G G G G G G
6 chr6_57859857 0 57859857 C C C C C C C C C C C C C T C C C C C C
6 chr6_57872318 0 57872318 G G G G G G G G C C C C G G G G G G G G
6 chr6_57875644 0 57875644 T T T T T T T T C C C C T T T T T T T T
6 chr6_57896667 0 57896667 A A A A A A A G A A A A A A A A A A A A
6 chr6_57911659 0 57911659 T T T T T T T T T T T T C C C C C C T T
6 chr6_57913935 0 57913935 A G G G G G G G G G G G G G G G G G G G
6 chr6_57918499 0 57918499 C C G G C C C C C C C C C C C C C C C C
6 chr6_57919477 0 57919477 A A A A A A G G A A A A A A A A A A A A
6 chr6_57924844 0 57924844 T T T T C C T T T T T T T T T T T T T T
6 chr6_57928533 0 57928533 T T T T T T T T T T T T C T T T T T T T
6 chr6_57942151 0 57942151 G G A A A A G G G G G G A A A A A A G G
6 chr6_57950442 0 57950442 T T T T T T T T T T T T T T A A T T T T
6 chr6_57957700 0 57957700 G G G G G G G G G G G G A G G G G G G G
6 chr6_57964013 0 57964013 C C C C C C C C A C C C C C C C C C C C
6 chr6_57968259 0 57968259 T T T T T T T T C C C C T T T T T T T T
6 chr6_57972108 0 57972108 A A A A A A A T A A A A A A A A A A A A
6 chr6_57977155 0 57977155 A A A A A A A A G G A G A A A A A A A A
6 chr6_57979152 0 57979152 G G G G G G A G G G G G G G G G G G G G
6 chr6_57989753 0 57989753 G G G G G G G G G G G G A A G G G G G G
6 chr6_57992291 0 57992291 G G G G G G G G A A A A G G G G G G G G
6 chr6_57994879 0 57994879 C C C C C C C C T T T T C C C C C C C C
6 chr6_57998966 0 57998966 T T T T T T C T T T T T T T T T T T T T
6 chr6_58004130 0 58004130 T T T T T T T T C C C C T T T T T T T T
6 chr6_58008403 0 58008403 C C A A A A C C A A A A A A A A A A C C
6 chr6_58012470 0 58012470 C C C C C C C C C C C C A C C C C C C C
6 chr6_58012738 0 58012738 G G G G G G G G A G G G G G G G G G G G
6 chr6_58020790 0 58020790 A A A A A A A A A A A A A C A A A A A A
6 chr6_58031404 0 58031404 A A A A A A A G A A A A A A A A A A A A
6 chr6_58036133 0 58036133 T T T T T T T T C C C C T T T T T T T T
6 chr6_58054076 0 58054076 G G G G G G G G A A A A G G G G G G G G
6 chr6_58065614 0 58065614 G G A A A A G G G G G G G G G G G G G G
6 chr6_58076135 0 58076135 G G G G G G G G A A A A G G G G G G G G
6 chr6_58082553 0 58082553 A A A A A A A A A A A A A C A A A A A A
6 chr6_58085327 0 58085327 A C C C C C C C C C C C C C C C C C C C
6 chr6_58085757 0 58085757 A A A A A A A A A C A A A A A A A A A A
6 chr6_58086109 0 58086109 A A A A A A A A G G G G A A A A A A A A
6 chr6_58090440 0 58090440 G G G G G G G G G G A G G G G G G G G G
6 chr6_58092108 0 58092108 C C T T C C C C T T T T C C C C C C C C
6 chr6_58094124 0 58094124 T T T T T T T T C C C C T T T T T T T T
6 chr6_58094383 0 58094383 A A A A A A A A A C A C A A A A A A A A
6 chr6_58107805 0 58107805 A A A A A A A A A A A A A A A A A G A A
6 chr6_58121577 0 58121577 A A A A A A A A G G G G A A A A A A A A
6 chr6_58130964 0 58130964 G G G G G G G G T T T T G G G G G G G G
6 chr6_58135338 0 58135338 T T T T T T T T G G G T T T T T T T T T
6 chr6_58135656 0 58135656 T T T T C C T T T T T T T T T T T T T T
6 chr6_58135821 0 58135821 C C C C C C C C T T T T C C C C C C C C
6 chr6_58149282 0 58149282 T T C C C C T T T T T T T T T T T T T T
6 chr6_58150140 0 58150140 C C C C C C C C C C C C C C C C T T C C
6 chr6_58150394 0 58150394 G G T T T T G G G G G G G G G G G G G G
6 chr6_58157042 0 58157042 G G G G G G G G G G G G A G G G G G G G
6 chr6_58161830 0 58161830 G G A A A A G G G G G G G G G G G G G G
6 chr6_58163591 0 58163591 C C C C C C C C C C C C C C T T C C C C
6 chr6_58177374 0 58177374 A A A A A A A A G G G G A A A A A A A A
6 chr6_58180100 0 58180100 G G G G G G G G G G G G G G A A G G G G
6 chr6_58183262 0 58183262 T T T T G G T T T T T T T T T T T T T T
6 chr6_58183389 0 58183389 C C C C C C C C C T C T C C C C C C C C
6 chr6_58183488 0 58183488 C C C C C C C C C C C T C C C C C C C C
6 chr6_58184153 0 58184153 T T T T T T T T C T T T T T T T T T T T
6 chr6_58193016 0 58193016 C C C C C C C C C C C C C C C C A A A A
6 chr6_58197285 0 58197285 G G G G G G G G C G G G G G G G G G G G
6 chr6_58217940 0 58217940 G G G G G G G G G G G G G G A A A A G G
6 chr6_58230249 0 58230249 C C G G G G C C G G G G G G G G G G G G
6 chr6_58253585 0 58253585 C C C C C C C C T T T T C C C C C C C C
6 chr6_58260856 0 58260856 A G A A A A A A A A A A A A A A A A A A
6 chr6_58263880 0 58263880 G G G G G G G G A A A A G G G G G G G G
6 chr6_58265633 0 58265633 A A A A A A A A A A A A C C A A A A A A
6 chr6_58271956 0 58271956 C C C C C C C C C C C C C C C C C T C C
6 chr6_58272382 0 58272382 G G G G G G G G A A A A G G G G G G G G
6 chr6_58273623 0 58273623 G G G G G G G G G G G G G G G G C C G G
6 chr6_58286952 0 58286952 T T T T T T T T T T T T T T T T G T T T
6 chr6_58286993 0 58286993 G G G G G G G G G G G G G G G G A G G G
6 chr6_58287252 0 58287252 A A A A A A A A G G G G A A A A A A A A
6 chr6_58288714 0 58288714 A A A A A A A A A A A A G G A A A A A A
6 chr6_58293527 0 58293527 T T T T T T T T C C C C T T T T T T T T
6 chr6_58299195 0 58299195 A A A A A A A A A A A A A A G G A A A A
6 chr6_58300588 0 58300588 C C A A C C C C C C C C C C C C C C C C
6 chr6_58306360 0 58306360 C C C C C C C C C C C C C C T T C C C C
6 chr6_58307917 0 58307917 T T T T T T T T T T T T C T T T T T T T
6 chr6_58312338 0 58312338 T T T T T T T T T T C T T T T T T T T T
6 chr6_58314445 0 58314445 T T T T T T T T C C C C T T T T T T T T
6 chr6_58314781 0 58314781 T T T T T T T T T T T T G T T T T T T T
6 chr6_58316212 0 58316212 G G G G G G G G G G G G G T G G G G G G
6 chr6_58322159 0 58322159 A G A A A A A A A A A A A A A A A A A A
6 chr6_58323072 0 58323072 T T A A A A T T T T T T T T T T T T T T
6 chr6_58327563 0 58327563 G G G G G G G G A A A A G G G G G G G G
6 chr6_58329535 0 58329535 A A A A A A A A G G G G A A A A A A A A
6 chr6_58330489 0 58330489 C C T T C C C C C C C C C C C C C C C C
6 chr6_58334354 0 58334354 T T T T T T T T C C C C T T T T T T T T
6 chr6_58353389 0 58353389 C T T T T T T T T T T T T T T T T T T T
6 chr6_58364268 0 58364268 G G G G G G G G A A A A G G G G G G G G
6 chr6_58366372 0 58366372 C C C C C C C C T T T T C C C C C C C C
6 chr6_58369123 0 58369123 C C C C C C C C T T T T C C C C C C C C
6 chr6_58374106 0 58374106 C C C C C C C C G G G G C C C C C C C C
6 chr6_58381525 0 58381525 G G G G A A G G G G G G G G G G G G G G
6 chr6_58392326 0 58392326 T T T T T T C C T T T T T T T T T T T T
6 chr6_58402260 0 58402260 A A A A A A A A A A A A A A A A A C A A
6 chr6_58404072 0 58404072 G G G G G G G G G G A G G G G G G G G G
6 chr6_58406335 0 58406335 G G G G A A G G G G G G A A G G G G G G
6 chr6_58412645 0 58412645 A A A A A A A A A A A G A A A A A A A A
6 chr6_58417547 0 58417547 C C T T T T C C C C C C C C C C C C C C
6 chr6_58417672 0 58417672 T T T T T T T T T T T T C T T T T T T T
6 chr6_58417871 0 58417871 C C C C C C C C G G G G C C C C C C C C
6 chr6_58418725 0 58418725 T T C T T T T T T T T T T T T T T T T T
6 chr6_58437824 0 58437824 C C A C C C C C C C C C C C C C C C C C
6 chr6_58445915 0 58445915 G G G G A A G G G G G G G G G G G G G G
6 chr6_58451789 0 58451789 T T T T T T T T T T T T T T T T C C T T
6 chr6_58454079 0 58454079 T T C T T T T T T T T T T T T T T T T T
6 chr6_58476561 0 58476561 T T C C C C C C C C C C C C C C C C C C
6 chr6_58477558 0 58477558 C C C C C C C C C C C C C T C C C C C C
6 chr6_58479158 0 58479158 A A A T A A A A A A A A A A A A A A A A
6 chr6_58479366 0 58479366 T T T T T T T T C C C C T T T T T T T T
6 chr6_58484414 0 58484414 A A A A A A A A A A A G A A A A A A A A
6 chr6_58515199 0 58515199 G G G G G G G G G G C G G G G G G G G G
6 chr6_58518702 0 58518702 A A A A A A A A G G G G A A A A A A A A
6 chr6_58520301 0 58520301 C C C C C C C C C C C C C T C C C C C C
6 chr6_58538827 0 58538827 T T T T T T T T C C C C T T T T T T T T
6 chr6_58552344 0 58552344 C C C C C C C C A A A A C C C C C C C C
6 chr6_58561944 0 58561944 A A A A A T A A A A A A A A A A A A A A
6 chr6_58562069 0 58562069 A A A A A A A A C C C C A A A A A A A A
6 chr6_58565926 0 58565926 C C C C C C C C C C C C T T C C C C C C
6 chr6_58567576 0 58567576 G G G G G G G G G G G G G G A A A A G G
6 chr6_58568708 0 58568708 A A G G G G A A G G G G G G G G G G A A
6 chr6_58577302 0 58577302 C C C C C G C C C C C C C C C C C C C C
6 chr6_58580552 0 58580552 C C C C C C C C C C C T C C C C C C C C
6 chr6_58589819 0 58589819 C T T T T T T T T T T T T T T T T T T T
6 chr6_58597052 0 58597052 T T T T T T T T T T T T G T T T T T T T
6 chr6_58598160 0 58598160 G G G G G G G G C C C C G G G G G G G G
6 chr6_58601990 0 58601990 T T T T T T T T T T T T C T T T T T T T
6 chr6_58616484 0 58616484 T T T T T T T T T T T T T T C C T T T T
6 chr6_58620482 0 58620482 T T T T T T T T T T T T C C T T C C T T
6 chr6_58620982 0 58620982 G G G G G G G G G G G G G G A A G G G G
6 chr6_58621815 0 58621815 C C C C C C C C G G G G C C C C C C C C
6 chr6_58625336 0 58625336 A G G G G G G G G G G G G G G G G G G G
6 chr6_58645108 0 58645108 G G G G G G G G A A A A G G G G G G G G
6 chr6_58647443 0 58647443 T T C T T T T T T T T T T T T T T T T T
6 chr6_58648427 0 58648427 T T T T T T T T T T T T C C T T T T T T
6 chr6_58654759 0 58654759 A A A A A A A A A A A A A A G G A A A A
6 chr6_58656594 0 58656594 A A A A A A A A A G A A A A A A A A A A
6 chr6_58661420 0 58661420 G G G G G G G G G G G G A G G G G G G G
6 chr6_58662237 0 58662237 T T T T T T T T T T G T T T T T T T T T
6 chr6_58664888 0 58664888 C C C C C T C C C C C C C C C C C C C C
6 chr6_58665990 0 58665990 A A A A A A A A G G G G A A A A A A A A
6 chr6_58668561 0 58668561 G G G G G G G G G G G G A A G G G G G G
6 chr6_58682197 0 58682197 T T T T C T T T T T T T T T T T T T T T
6 chr6_58688269 0 58688269 T T T T T T T T T T T T T T C C T T T T
6 chr6_58691452 0 58691452 G G A A A A G G A A A A A A A A A A G G
6 chr6_58699287 0 58699287 T T C C C T T T T T T T T T T T T T T T
6 chr6_58705181 0 58705181 A A A A A A A T A A A A A A A A A A T T
6 chr6_58710074 0 58710074 T T G G G G T T T T T T T T T T T T T T
6 chr6_58713604 0 58713604 C C C C C C C T C C C C C C C C C C C C
6 chr6_58713913 0 58713913 T T T T T T T T C C C C T T T T T T C C
6 chr6_58725071 0 58725071 C C G G G G C C G G G G G G G G G G C C
6 chr6_58744478 0 58744478 T T T T G T T T T T T T T T T T T T T T
6 chr6_58746843 0 58746843 A A G G A A A A A A A A A A A A A A A A
6 chr6_58748339 0 58748339 T T C C C C T T C C C C C C C C C C T T
6 chr6_58755932 0 58755932 C C T T C C C C C C C C C C C C C C C C
6 chr6_58992612 0 58992612 A A A A A A A A A A A A A A G G A A A A
6 chr6_58997225 0 58997225 C C C C C C C C G G G G C C C C C C C C
6 chr6_58998628 0 58998628 C C C C C C C C C C C C C G C C C C C C
6 chr6_59015821 0 59015821 A A A A A A A A A A A A A A A A G G A A
6 chr6_59017326 0 59017326 G G A G A G G G G G G G G G A A G G G G
6 chr6_59019497 0 59019497 T T T T T T T T C C C C T T T T T T T T
6 chr6_59024846 0 59024846 A A A A A A A A G G G G A A A A A A A A
6 chr6_59027198 0 59027198 C C C T C C C C C C C C C C C C C C C C
6 chr6_59063724 0 59063724 G G G G G G G G G G G G A G G G G G G G
6 chr6_59079660 0 59079660 T T T T T T T T T T C C T T T T T T T T
6 chr6_59080683 0 59080683 A G G G G G G G G G G G G G G G G G G G
6 chr6_59082387 0 59082387 A A C C A A A A A A A A A A A A A A A A
6 chr6_59090048 0 59090048 G G G G G G G G G G G G A G G G G G G G
6 chr6_59090954 0 59090954 C C C C C C C C C C C C C C C C C T C C
6 chr6_59091672 0 59091672 T T C C T T T T T T T T T T T T T T T T
6 chr6_59099058 0 59099058 T T T T T T T T T T T T C T T T T T T T
6 chr6_59105310 0 59105310 T T T T T T T T T T T T C T T T T T T T
6 chr6_59106723 0 59106723 A A A A A A A A A G A A A A A A A A A A
6 chr6_59111117 0 59111117 C C C G C C C C C C C C C C C C C C C C
6 chr6_59111151 0 59111151 T T T T T T T T C C C C T T T T T T T T
6 chr6_59118556 0 59118556 A A A A A A A A A A A A A A A A A G A A
6 chr6_59124718 0 59124718 T T T T T T T T T T T T T T T T C C T T
6 chr6_59130079 0 59130079 G G G G G G G G C G G G G G G G G G G G
6 chr6_59143788 0 59143788 A A A A A C A A A A A A A A A A A A A A
6 chr6_59146626 0 59146626 G G G G G G G G A A A A G G G G G G G G
6 chr6_59165442 0 59165442 C C C C C C C C C T C C C C C C C C C C
6 chr6_59166042 0 59166042 C C C C C C C C C T C C C C C C C C C C
6 chr6_59172717 0 59172717 T T A A A A T T A A A A A A A A A A T T
6 chr6_59183692 0 59183692 G G A G G G G G G G G G G G G G G G G G
6 chr6_59186269 0 59186269 C C C C C T C C C C C C C C C C C C C C
6 chr6_59188458 0 59188458 T T T T T T T T C T T T T T T T T T T T
6 chr6_59193529 0 59193529 G G G G G G G G G G G G C C G G G G G G
6 chr6_59199544 0 59199544 A C C C C C C C C C C C C C C C C C C C
6 chr6_59204978 0 59204978 G G G G G G G G G G G G A G G G G G G G
6 chr6_59218943 0 59218943 G G G G G G G G G G G G G G T T G G G G
6 chr6_59219424 0 59219424 T T C T T T T T T T T T T T T T T T T T
6 chr6_59225298 0 59225298 C C C C C C C C A A A A C C C C C C C C
6 chr6_59231669 0 59231669 G G G G G G G G G G A G G G G G G G G G
6 chr6_59232085 0 59232085 T T T T T T T T T T T T T T C C T T T T
6 chr6_59234792 0 59234792 C C C C C T C C C C C C C C C C C C C C
6 chr6_59239372 0 59239372 C C C C C C C C C C C C C C C C T T C C
6 chr6_59245425 0 59245425 T T T T T T T T T T C T T T T T T T T T
6 chr6_59246103 0 59246103 A A G G G G A A G G G G G G G G G G A A
6 chr6_59248934 0 59248934 G G G G G G G G G G G G G G A A G G G G
6 chr6_59262850 0 59262850 C C C C C C C T C C C C C C C C C C C C
6 chr6_59267932 0 59267932 A C C C C C C C C C C C C C C C C C C C
6 chr6_59277864 0 59277864 G G G G G G G G A A A A G G G G G G G G
6 chr6_59281398 0 59281398 A A A A A A A A A A A C A A A A A A A A
6 chr6_59284712 0 59284712 C C C T C C C C C C C C C C C C C C C C
6 chr6_59288443 0 59288443 G G G G G T G G G G G G G G G G G G G G
6 chr6_59291391 0 59291391 A A A A A A A A A T A A A A A A A A A A
6 chr6_59292449 0 59292449 T T T T T T T T C C C C T T T T T T T T
6 chr6_59299872 0 59299872 G G G G A G G G G G G G G G G G G G G G
6 chr6_59300461 0 59300461 T T T T T T T T C C C C T T T T T T T T
6 chr6_59302571 0 59302571 G G G G G G A A G G G G G G G G G G G G
6 chr6_59309797 0 59309797 C C G G G G C C G G G G G G G G G G C C
6 chr6_59317368 0 59317368 G G G G G G C C G G G G G G G G G G G G
6 chr6_59319133 0 59319133 C C C C C G C C C C C C C C C C C C C C
6 chr6_59322012 0 59322012 T T T T G G T T T T T T T T T T T T T T
6 chr6_59322746 0 59322746 T T T T T T T T C C C C T T T T T T T T
6 chr6_59324209 0 59324209 A A A A A A A A A A A A A A G G A A A A
6 chr6_59326728 0 59326728 T T T T T T T T G G G G T T T T T T T T
6 chr6_59331296 0 59331296 G G G G G G G G G G G G A G G G G G G G
6 chr6_59334721 0 59334721 C C C C C C G G C C C C C C C C C C C C
6 chr6_59340865 0 59340865 G G C C C G G G G G G G G G G G G G G G
6 chr6_59349981 0 59349981 G G G G G G A G G G G G G G G G G G G G
6 chr6_59356644 0 59356644 A A A A A A A A A A A A A G A A A A A A
6 chr6_59374625 0 59374625 T T C C C C T T C C C C C C C C C C T T
6 chr6_59385761 0 59385761 G G G G G G G G G G G G G G G G A G G G
6 chr6_59387302 0 59387302 C C C C C C C C T T T T C C C C C C C C
6 chr6_59389128 0 59389128 C C C C C C C C C C C C C C G G C C C C
6 chr6_59391235 0 59391235 G G G G C G G G G G G G G G G G G G G G
6 chr6_59403247 0 59403247 T T T T T T T T A A A A T T T T T T T T
6 chr6_59409351 0 59409351 A A A A A A A A A A A A A G A A A A A A
6 chr6_59409459 0 59409459 G G G G G G G G G G G G A G G G G G G G
6 chr6_59428403 0 59428403 C C C C C C C C T T T T C C C C C C C C
6 chr6_59433162 0 59433162 G G G G G G A G G G G G G G G G G G G G
6 chr6_59433975 0 59433975 C C C C C C C C C T C C C C C C C C C C
6 chr6_59447969 0 59447969 T T T T T T T T A T T T T T T T T T T T
6 chr6_59449522 0 59449522 G G G G G G G G A A A A G G G G G G G G
6 chr6_59450820 0 59450820 G G G G G G G G A G G G G G G G G G G G
6 chr6_59451255 0 59451255 G G G G G G G G G G G G G T G G G G G G
6 chr6_59458392 0 59458392 A A A A A A A A A A A A A A A A A G A A
6 chr6_59465492 0 59465492 C C C C C C C C C C C C C T C C C C C C
6 chr6_59473262 0 59473262 G G G G G G G G G G G G C G G G G G G G
6 chr6_59480302 0 59480302 G G A A A A G G G G G G G G G G G G G G
6 chr6_59485365 0 59485365 G G G G G G G G G T G G G G G G G G G G
6 chr6_59488632 0 59488632 C C C C C C C C C G C C C C C C C C C C
6 chr6_59488822 0 59488822 G G G G G G G G G G G G G G A A G G G G
6 chr6_59489711 0 59489711 G G G G G G A G G G G G G G G G G G G G
6 chr6_59489923 0 59489923 G G G G A A G G G G G G G G G G G G G G
6 chr6_59503184 0 59503184 T T T T T T T T A T A A T T T T T T T T
6 chr6_59507270 0 59507270 T T T T T T T T T T T T C T T T T T T T
6 chr6_59511292 0 59511292 A A A A A A A A G G G G A A A A A A A A
6 chr6_59512930 0 59512930 C C C C C C C G C C C C C C C C C C C C
6 chr6_59536573 0 59536573 A A A A A A A A G G G G A A A A A A A A
6 chr6_59548760 0 59548760 A G A A A A A G A A A A A A A A A A G G
6 chr6_59565489 0 59565489 A G G G G G G G G G G G G G G G G G G G
6 chr6_59570511 0 59570511 G G G G G G G G G G G G G G G G A A G G
6 chr6_59576353 0 59576353 G G G G G G G G G G G G C G G G G G G G
6 chr6_59577690 0 59577690 G G G G G G G G G G G G A A G G G G G G
6 chr6_59600565 0 59600565 G G G G G G G G T T T T G G G G G G G G
6 chr6_59604573 0 59604573 G G G G G G G G T T T T G G G G G G G G
6 chr6_59605254 0 59605254 A A A A A A A A A T A A A A A A A A A A
6 chr6_59609854 0 59609854 T T T T T T T T T T T T C T T T T T T T
6 chr6_59609991 0 59609991 C T C C C C T T C C C C C C C C C C T T
6 chr6_59612089 0 59612089 G G G G G G G G A A A A G G G G G G G G
6 chr6_59614947 0 59614947 C C C C C C C C C C C C C T C C C C C C
6 chr6_59628876 0 59628876 A A A G A A A A A A A A A A A A A A A A
6 chr6_59629852 0 59629852 A A A A A A A A A A A A A A A T A A A A
6 chr6_59639981 0 59639981 C T T T T T T T T T T T T T T T T T C C
6 chr6_59640159 0 59640159 G G G G G G G G G G A G G G G G G G G G
6 chr6_59654628 0 59654628 T T T T T T T T T T G T T T T T T T T T
6 chr6_59657609 0 59657609 A A A A A G A A A A A A A A A A A A A A
6 chr6_59666279 0 59666279 G G G G G G G G T T G T G G G G G G G G
6 chr6_59670423 0 59670423 A A G G G G A A G G G G G G G G G G G G
6 chr6_59671532 0 59671532 A A A A A A A A T T T T A A A A A A A A
6 chr6_59675381 0 59675381 G G A G G G G G G G G G G G G G G G G G
6 chr6_59678175 0 59678175 G G G G G G G G G G G G G G G G C C G G
6 chr6_59679437 0 59679437 A A A A A G A A A A A A A A A A A A A A
6 chr6_59683236 0 59683236 A A A A A A A A G G G G A A A A A A A A
6 chr6_59688455 0 59688455 G G A G G G G G G G G G G G G G G G G G
6 chr6_59698337 0 59698337 A A A G A A A A G G G G A A G G G G A A
6 chr6_59701930 0 59701930 C T C T C C C C C C T T C C C C C C C C
6 chr6_59704595 0 59704595 T T T T T T T T T T T T A T T T T T T T
6 chr6_59708579 0 59708579 T T T T T T G G T T T T T T T T T T T T
6 chr6_59711940 0 59711940 T T T T T T C C T T T T T T T T T T T T
6 chr6_59725996 0 59725996 A G G G G G A A G G G G G G A A A A A A
6 chr6_59730930 0 59730930 C T T T T T T T T T T T T T T T T T C C
6 chr6_59755764 0 59755764 G G C C C C G G G G G G G G G G G G G G
6 chr6_59759476 0 59759476 A A G G G G A A G G G G G G G G G G A A
6 chr6_59761813 0 59761813 G G G G G G G G A A A A G G G G G G G G
6 chr6_59762239 0 59762239 A G A A A A G G A A A A A A A A A A A A
6 chr6_59762762 0 59762762 A A G G G G A A A A A A A A A A A A A A
6 chr6_59765099 0 59765099 A A G G A G A A A A A A A A A A A A A A
6 chr6_59785535 0 59785535 T T T T T T T T T T T T C T T T T T T T
6 chr6_59790658 0 59790658 C C C C C C C C C C C C C G C C C C C C
6 chr6_59792744 0 59792744 A A A A A A A A A A A A A A C C A A A A
6 chr6_59816610 0 59816610 C C C C C C C C C G C G C C C C C C C C
6 chr6_59823873 0 59823873 T T T T T T T T T T T T T T C C T T T T
6 chr6_59827332 0 59827332 G G G G G G G G G G G G A G G G G G G G
6 chr6_59844351 0 59844351 C C C C C C C C A A A A C C C C C C C C
6 chr6_59854804 0 59854804 C C C C C C C T C C C C C C C C C C C C
6 chr6_59856068 0 59856068 C C C C C C C C T T T T C C C C C C C C
6 chr6_59862519 0 59862519 C C C C C C C C T T T T C C C C C C C C
6 chr6_59863795 0 59863795 G G G G G G G G A A A A G G G G G G G G
6 chr6_59879969 0 59879969 A A A A A A A A A A A G A A A A A A A A
6 chr6_59882904 0 59882904 A A A A A A A A A A A A A T A A A A A A
6 chr6_59883005 0 59883005 A A A A A A A A A A A A G G A A A A A A
6 chr6_59888499 0 59888499 G G G G G G G G A A A G G G G G G G G G
6 chr6_59904877 0 59904877 A A A A A A A A A A A A A A A A A G A A
6 chr6_59905201 0 59905201 C C C C C C C C C T C T C C C C C C C C
6 chr6_59905531 0 59905531 G G A A A A A A A A A A A A A A A A G G
6 chr6_59908475 0 59908475 G G G G A G G G G G G G G G G G G G G G
6 chr6_59909328 0 59909328 A A A A A A A A G G G G A A A A A A A A
6 chr6_59912005 0 59912005 G G G G G G G G G G G G G G G G G T G G
6 chr6_59913525 0 59913525 C C C C C C C C T T T T C C C C C C C C
6 chr6_59919559 0 59919559 G G G G G G G G A A A A G G G G G G G G
6 chr6_59931385 0 59931385 A A A A A A A A G G G G A A A A A A A A
6 chr6_59933142 0 59933142 G G G G G G G G A G A G G G G G G G G G
6 chr6_59953721 0 59953721 T T T T T T T T C C C C T T T T T T T T
6 chr6_59954880 0 59954880 A A A A A A A A A G A A A A A A A A A A
6 chr6_59984047 0 59984047 T T T T T T T T C C C C T T T T T T T T
6 chr6_60002301 0 60002301 C C C C C C C C A A A A C C C C C C C C
6 chr6_60004728 0 60004728 G G G G G G G G A A A A G G G G G G G G
6 chr6_60008320 0 60008320 G G A G G G G G G G G G A G G G G G G G
6 chr6_60010311 0 60010311 G G G G G G G G A A A A G G G G G G G G
6 chr6_60020811 0 60020811 A A A A A A A A G G G G A A A A A A A A
6 chr6_60022222 0 60022222 C C C C C C C C T T T T C C C C C C C C
6 chr6_60022784 0 60022784 A A A A A A A A A G A A A A A A A A A A
6 chr6_60025152 0 60025152 G G G G G G G G A A A A G G G G G G G G
6 chr6_60033544 0 60033544 G G T T T T T T T T T T T T T T T T G G
6 chr6_60033558 0 60033558 T T T T T T T T C C C C T T T T T T T T
6 chr6_60038090 0 60038090 G G G G G G A G G G G G G G G G G G G G
6 chr6_60057395 0 60057395 G G A A A A G G G G G G G G G G G G G G
6 chr6_60060852 0 60060852 T T T T T T T T T T T T C C T T T T T T
6 chr6_60060943 0 60060943 G G A A A A G G A A A A G G G G G G G G
6 chr6_60072310 0 60072310 T T T T T T T T T T T T C T T T T T T T
6 chr6_60074945 0 60074945 G G G G A G G G G G G G G G G G G G G G
6 chr6_60082284 0 60082284 G G G G G G G G G G G G G G A G G G G G
6 chr6_60082531 0 60082531 C C A A C C C C C C C C C C C C C C C C
6 chr6_60083918 0 60083918 C C C C C C A C C C C C C C C C C C C C
6 chr6_60111120 0 60111120 G G G G G G G G G G G G A A G G G G G G
6 chr6_60121985 0 60121985 A A A A A A A A A A A A A C A A A A A A
6 chr6_60123287 0 60123287 T T T T T T T T T T G T T T T T T T T T
6 chr6_60127927 0 60127927 G G G G G G G G G G G G G G T T G G G G
6 chr6_60130373 0 60130373 C C C C C T C C C C C C C C C C C C C C
6 chr6_60137094 0 60137094 A A A A A A A A A T A T A A A A A A A A
6 chr6_60138813 0 60138813 C C C C A C C C C C C C C C C C C C C C
6 chr6_60144503 0 60144503 C C C C C C C C C C C C C T C C C C C C
6 chr6_60147591 0 60147591 T T T T T T T T G G G G T T T T T T T T
6 chr6_60149175 0 60149175 T T T T T T T T A T T T T T T T T T T T
6 chr6_60152790 0 60152790 G G G G G G G G A G A A G G G G G G G G
6 chr6_60156281 0 60156281 C C C C C C C C C C C C A C C C C C C C
6 chr6_60157360 0 60157360 G G G G G G G G A A A A G G G G G G G G
6 chr6_60158054 0 60158054 A A A A A A A A A G G G A A A A A A A A
6 chr6_60160169 0 60160169 G G G G G G G G G G G G G G A A G G G G
6 chr6_60162598 0 60162598 T T T T T T C T T T T T T T T T T T T T
6 chr6_60165600 0 60165600 A A G G A A A A A A A A A A A A A A A A
6 chr6_60165709 0 60165709 T T T T T T T T T T T T C C C C C C T T
6 chr6_60166040 0 60166040 A A C C C C A A C C C C C C C C C C A A
6 chr6_60173861 0 60173861 A G G G G G G G G G G G G G G G G G G G
6 chr6_60174004 0 60174004 G G G G G G G G G G G G G G G G A A G G
6 chr6_60175441 0 60175441 A A A A A A A A A A A A A A A A A G A A
6 chr6_60175546 0 60175546 C C C C C C C C A A A A C C C C C C C C
6 chr6_60177022 0 60177022 C C C C C T C C C C C C C C C C C C C C
6 chr6_60180511 0 60180511 A G G G G G G G G G G G G G G G G G G G
6 chr6_60181487 0 60181487 C C C C C C C C T T T T C C C C C C C C
6 chr6_60185546 0 60185546 A A G G G G A A G G G G G G G G G G A A
6 chr6_60191695 0 60191695 A A A A A A A A C C C C A A A A A A A A
6 chr6_60197877 0 60197877 C C G G C C C C C C C C C C C C C C C C
6 chr6_60198232 0 60198232 G G G G G G G G G G G G G G G G A A G G
6 chr6_60200532 0 60200532 G G G G A G G G G G G G G G G G G G G G
6 chr6_60207302 0 60207302 A A A A A A A A A A A G A A A A A A A A
6 chr6_60209615 0 60209615 C C C C C C C T C C C C C C C C C C C C
6 chr6_60210721 0 60210721 T T T T T T T T T T T T T T G G T T T T
6 chr6_60217035 0 60217035 A T A A A A A A A A A A A A A A A A A A
6 chr6_60219321 0 60219321 C C C C C C C T C C C C C C C C C C C C
6 chr6_60220663 0 60220663 C C C C C C C C T T T T C C C C C C C C
6 chr6_60234443 0 60234443 G G A G G G G G G G G G G G G G G G G G
6 chr6_60235258 0 60235258 G G G G G G G G A A A A G G G G G G G G
6 chr6_60237481 0 60237481 T T G T T T T T T T T T T T T T T T T T
6 chr6_60239503 0 60239503 C C C C C C C C A A A A C C C C C C C C
6 chr6_60250403 0 60250403 T T T T T T T T T T T T G T T T T T T T
6 chr6_60262159 0 60262159 C C C C C C C T C C C C C C C C C C C C
6 chr6_60266315 0 60266315 C C C C C C C C C C C C C C T T C C C C
6 chr6_60268247 0 60268247 A A T T A T A A A A A A A A A A A A A A
6 chr6_60275827 0 60275827 G G A A A A G G G G G G A A A A A A G G
6 chr6_60279750 0 60279750 A A A C A A A A A A A A A A A A A A A A
6 chr6_60285699 0 60285699 G G G G G G G G G G G G G G G G A A G G
6 chr6_60286355 0 60286355 C C C C C C C C C C C C C C G G C C C C
6 chr6_60286376 0 60286376 T T C C C C T T C C C C T T T T T T T T
6 chr6_60287813 0 60287813 C C C C C T C C T T T T C C C C C C C C
6 chr6_60304558 0 60304558 T T T T T T T T T T T T T T T T C C T T
6 chr6_60312603 0 60312603 G G G G G G G G G G G G A A G G G G G G
6 chr6_60315900 0 60315900 T T T T T T T T C T C C T T T T T T T T
6 chr6_60315939 0 60315939 C C T T C C C C C C C C C C C C C C C C
6 chr6_60316217 0 60316217 T T T T A T T T T T T T T T T T T T T T
6 chr6_60319116 0 60319116 A A A A A A A A G G G G A A A A A A A A
6 chr6_60322339 0 60322339 A A A A A A A A A A A A A A A A G G A A
6 chr6_60324992 0 60324992 C C A A C C C C C C C C C C C C C C C C
6 chr6_60329651 0 60329651 G G G G A G G G G G G G G G G G G G G G
6 chr6_60332389 0 60332389 C C C C C C C C G G G G C C C C C C C C
6 chr6_60333601 0 60333601 A A A A A A A A A A A A A A A A G G A A
6 chr6_60334628 0 60334628 G G A A A A G G A A A A A A A A A A G G
6 chr6_60345208 0 60345208 G G G G G G G G A A A A G G G G G G G G
6 chr6_60347973 0 60347973 G G G G G G G G A A A A G G G G G G G G
6 chr6_60361917 0 60361917 G G C G C C G G G G G G G G G G G G G G
6 chr6_60363995 0 60363995 A A A A A A A A A A A A G G A A A A A A
6 chr6_60370271 0 60370271 G G G G G G G G A A A A G G G G G G G G
6 chr6_60372282 0 60372282 G G A G G G G G G G G G G G G G G G G G
6 chr6_60373251 0 60373251 G G G G G G A G G G G G G G G G G G G G
6 chr6_60373409 0 60373409 C C C C A C C C C C C C C C C C C C C C
6 chr6_60378625 0 60378625 C C C C C C C C C C C C C C T T T T C C
6 chr6_60379142 0 60379142 T T T T T T T T T T T T C C T T T T T T
6 chr6_60385731 0 60385731 G G A A A A G G G G G G G G G G G G G G
6 chr6_60403492 0 60403492 A A T T A T A A A A A A A A A A A A A A
6 chr6_60406182 0 60406182 G G G G G G G G C C C C G G G G C C G G
6 chr6_60408901 0 60408901 A G G G G G G G G G G G G G G G G G G G
6 chr6_60418684 0 60418684 G G G G G G G G G T T T G G G G G G G G
6 chr6_60424179 0 60424179 G G G G G G G G G G G G C G G G G G G G
6 chr6_60427774 0 60427774 A A A A A G A A A A A A A A A A A A A A
6 chr6_60429234 0 60429234 C C C C C C A C C C C C C C C C C C C C
6 chr6_60431698 0 60431698 T T T T T T T T C C C C T T T T T T T T
6 chr6_60434478 0 60434478 C C C C C C C C T T T T C C C C C C C C
6 chr6_60437789 0 60437789 A A A A A A A A A A A A A T A A A A A A
6 chr6_60444314 0 60444314 A A A A A A A A A A A A A A A A G G A A
6 chr6_60460021 0 60460021 C C C C C C C C A C C C C C C C C C C C
6 chr6_60460644 0 60460644 G G G G G G G G G G G G A G G G G G G G
6 chr6_60461230 0 60461230 T T T T T T T T G G G G T T T T T T T T
6 chr6_60462416 0 60462416 G G G G G G G G G G G G G G G G A A G G
6 chr6_60463640 0 60463640 T T T T T T T T G G G G T T T T T T T T
6 chr6_60468307 0 60468307 C C C C C C C C C T C C C C C C C C C C
6 chr6_60468459 0 60468459 G G C G G G G G G G G G G G G G G G G G
6 chr6_60473277 0 60473277 G G G G G G G G G G G G G G G G G T G G
6 chr6_60475294 0 60475294 G G A A A A G G A A A A A A A A A A G G
6 chr6_60475681 0 60475681 C G C C C C C C C C C C C C C C C C C C
6 chr6_60479023 0 60479023 C C C C C C C C T T T T C C C C C C C C
6 chr6_60480877 0 60480877 A A A A A A A A A T A A A A A A A A A A
6 chr6_60486632 0 60486632 C C T T T T C C T T T T T T T T T T C C
6 chr6_60490680 0 60490680 T T C T C C T T T T T T T T T T T T T T
6 chr6_60491375 0 60491375 C C C C C C C T C C C C C C C C C C C C
6 chr6_60494578 0 60494578 G G G G G G G G G G G G G G A A G G G G
6 chr6_60501523 0 60501523 T T T T T T T T T T T T T T C T T T T T
6 chr6_60510283 0 60510283 C C C C C C C C T T T T C C C C C C C C
6 chr6_60514030 0 60514030 T T T T T T T T T T T T G G G G G G T T
6 chr6_60514994 0 60514994 G G G G G G G G G G G G G G G G G T G G
6 chr6_60515414 0 60515414 A A A A A A A A C C C C A A A A A A A A
6 chr6_60519954 0 60519954 G G A G G G G G G G G G G G G G G G G G
6 chr6_60523302 0 60523302 A A A A A A A A G G G G A A A A A A A A
6 chr6_60525353 0 60525353 A A A A A A A A A G A A A A A A A A A A
6 chr6_60543024 0 60543024 G G C C C C G G C C C C C C C C C C G G
6 chr6_60545647 0 60545647 C C C C C C C C T T T T C C C C C C C C
6 chr6_60549700 0 60549700 C C C C C C C C T T T T C C C C C C C C
6 chr6_60551378 0 60551378 C C C C T T C C C C C C C C C C C C C C
6 chr6_60554528 0 60554528 A A A A A A A A A A A A A G A A A A A A
6 chr6_60558275 0 60558275 C C C C C C C C T T T T C C C C C C C C
6 chr6_60567375 0 60567375 C C C C C C C C C C C C C G C C C C C C
6 chr6_60571913 0 60571913 A A A A A A A A G G A G A A A A A A A A
6 chr6_60573127 0 60573127 C C C C C C C C C C C C C T C C C C C C
6 chr6_60603045 0 60603045 C C C C C C C C C C C C C C C C C T C C
6 chr6_60608816 0 60608816 C C C C C C C C C C C C C T C C C C C C
6 chr6_60610526 0 60610526 G G G G G G G G G G G G G T G G G G G G
6 chr6_60616172 0 60616172 A A A G A A A A A A A A A A A A A A A A
6 chr6_60618081 0 60618081 C C C C C C C C C C C C C C C C C T C C
6 chr6_60635606 0 60635606 T T T T T T G G T T T T T T T T T T T T
6 chr6_60641236 0 60641236 A A A A A A T T A A A A A A A A A A A A
6 chr6_60651415 0 60651415 A A A A A A A A G G G G A A A A A A A A
6 chr6_60656963 0 60656963 C G G G G G G G G G G G G G G G G G G G
6 chr6_60657230 0 60657230 C C C C C C C C C C C C C C C T C C C C
6 chr6_60670746 0 60670746 C C C T C C C C C C C C C C C C C C C C
6 chr6_60679322 0 60679322 G G G G G G G G G G G G G G G G A A G G
6 chr6_60681593 0 60681593 G G A G G G G G G G G G G G A A G G G G
6 chr6_60682713 0 60682713 A A A A A A A A A A A A A C A A A A A A
6 chr6_60686010 0 60686010 T T T T T T T T G G G T T T T T T T T T
6 chr6_60693450 0 60693450 G G G G G G G G A A A A G G G G G G G G
6 chr6_60695987 0 60695987 A A G G G G G G G G G G G G G G G G A A
6 chr6_60699677 0 60699677 G T T T T T T T T T T T T T T T T T T T
6 chr6_60701832 0 60701832 C C C C C C C C C C C C C C C C C T C C
6 chr6_60704875 0 60704875 T T T T A T T T T T T T T T T T T T T T
6 chr6_60708523 0 60708523 C T C C C C C C C C C C C C C C C C C C
6 chr6_60715347 0 60715347 T T T T T T T T T T T T T T T T C T T T
6 chr6_60732419 0 60732419 A A A A A A A A A A A A A A A A T T A A
6 chr6_60739079 0 60739079 T T T T T T T T C C C C T T T T T T T T
6 chr6_60748447 0 60748447 T T T T T T T T G T T T T T T T T T T T
6 chr6_60756503 0 60756503 C C C C C C C C C T C C C C C C C C C C
6 chr6_60762049 0 60762049 G G G G G G G G C C C C G G G G G G G G
6 chr6_60762182 0 60762182 A A A A A A A A A A A A A A A A G G A A
6 chr6_60768897 0 60768897 C C C C C C C C A A A A A A A A A A C C
6 chr6_60771345 0 60771345 C C C C C C C C C G G G C C C C C C C C
6 chr6_60772995 0 60772995 T T T T T T T T T T T T G T T T T T T T
6 chr6_60773043 0 60773043 C C C C C C C C C C C C C C C C A A C C
6 chr6_60778548 0 60778548 A A G G A G A A A A A A A A A A A A A A
6 chr6_60783107 0 60783107 G G G G A G G G G G G G G G G G G G G G
6 chr6_60784173 0 60784173 A A A A A A A A G G G G A A A A A A A A
6 chr6_60790694 0 60790694 T T T T T T T T C C C C T T T T T T T T
6 chr6_60793729 0 60793729 G G G G G G G G C C C C G G G G G G G G
6 chr6_60803256 0 60803256 T T T T T T T T T T T T T T T T C T T T
6 chr6_60807881 0 60807881 G G G G G G G G T T T T G G G G G G G G
6 chr6_60812040 0 60812040 T T T T T T T T C C C C T T T T T T T T
6 chr6_60813175 0 60813175 A A A A A A A A G G G G A A A A A A A A
6 chr6_60825769 0 60825769 G G A A A A A A A A A A A A A A A A G G
6 chr6_60839149 0 60839149 A A A A A A A A A C A A A A A A A A A A
6 chr6_60840313 0 60840313 G G G G A G G G G G G G G G G G G G G G
6 chr6_60840726 0 60840726 C C C C T T C C C C C C C C C C C C C C
6 chr6_60846940 0 60846940 C C C T C C C C C C C C C C C C C C C C
6 chr6_60849311 0 60849311 A A A A A A A A G G G G A A A A A A A A
6 chr6_60851995 0 60851995 A A A A A A A A G G G G A A A A A A A A
6 chr6_60856182 0 60856182 T T T T T T T T T T T T T T C T T T T T
6 chr6_60858984 0 60858984 C C C C C C C C A A A A C C C C C C C C
6 chr6_60863836 0 60863836 G G G G G G G G A G A A G G G G G G G G
6 chr6_60865939 0 60865939 G G A A A A G G G G G G G G G G G G G G
6 chr6_60866995 0 60866995 T T T T T T T T T T T T T T A A T T T T
6 chr6_60870276 0 60870276 G G G G A G G G G G G G A G G G G G G G
6 chr6_60873027 0 60873027 A A G G G G A A A A A A A A A A A A A A
6 chr6_60879794 0 60879794 G G G G G G G G G G G G G G A G G G G G
6 chr6_60884911 0 60884911 C C C C C C C C T T T T C C C C C C C C
6 chr6_60885933 0 60885933 G G G G G G G G A A A A A A A A G G G G
6 chr6_60891445 0 60891445 C C T T T T C C C C C C C C C C C C C C
6 chr6_60892407 0 60892407 T T T T T T T T A T T T T T T T T T T T
6 chr6_60895057 0 60895057 G G A G G G G G G G G G G G G G G G G G
6 chr6_60895224 0 60895224 T T T T T T T T C C C C T T T T T T T T
6 chr6_60896704 0 60896704 G G G G G G G G C C C C C C C C C C G G
6 chr6_60899969 0 60899969 C C C C C C C C C C C C C T C C C C C C
6 chr6_60901010 0 60901010 G G G G G G G G G G G G G G T T G G G G
6 chr6_60907679 0 60907679 C T C C C C C C C C C C C C C C C C C C
6 chr6_60911351 0 60911351 T T T T T T T T C C C C T T T T T T T T
6 chr6_60911790 0 60911790 T T C T C C T T T T T T C C C C C C T T
6 chr6_60929734 0 60929734 C C G G G G C C G G G G G G G G G G C C
6 chr6_60934562 0 60934562 A A A A A A A A A A A A A A A A A G A A
6 chr6_60934954 0 60934954 G G G G A G G G G G G G G G G G G G G G
6 chr6_60937599 0 60937599 C C C C C C C C T T T T C C C C C C C C
6 chr6_60938461 0 60938461 C C C C C G C C C C C C C C C C C C C C
6 chr6_60949428 0 60949428 C G C C C C C C C C C C C C C C C C C C
6 chr6_60952416 0 60952416 G G G G G G G G C G G G G G G G G G G G
6 chr6_60956956 0 60956956 C C C T C C C C C C C C C C C C C C C C
6 chr6_60957128 0 60957128 G G G G G G G G G G G G A G G G G G G G
6 chr6_60962214 0 60962214 C C C C C C C C C T C C C C C C C C C C
6 chr6_60964121 0 60964121 A A A A A A A A A A A A A G A A A A A A
6 chr6_60981425 0 60981425 C C C T C C C C T T T T C C C C C C C C
6 chr6_60985446 0 60985446 G G G G G G G G G G A G G G G G G G G G
6 chr6_60989335 0 60989335 G G G G G G G G A A A A G G G G G G G G
6 chr6_61003082 0 61003082 C C C C C C C T C C C C C C C C C C C C
6 chr6_61006348 0 61006348 C C C C C C C C G G G G C C C C C C C C
6 chr6_61010891 0 61010891 A A A A A A A A A A A A A A A A G G A A
6 chr6_61012639 0 61012639 G G A G A A G G G G G G G G G G G G G G
6 chr6_61032948 0 61032948 T T T T T T T T A A A A T T T T T T T T
6 chr6_61038620 0 61038620 T T G G G G T T G G G G G G G G G G T T
6 chr6_61039964 0 61039964 C C C C C C C C T T T T C C C C C C C C
6 chr6_61044668 0 61044668 A A A A A A A A A A A A A A A A A G A A
6 chr6_61046410 0 61046410 T T G T T T T T T T T T T T T T T T T T
6 chr6_61046624 0 61046624 G G G G A A G G G G G G G G G G G G G G
6 chr6_61060089 0 61060089 C C C C C C C C T T T T C C C C C C C C
6 chr6_61066524 0 61066524 C C C C C C C C C C C C C C T T C C C C
6 chr6_61073246 0 61073246 T T T T T T T T C C C C T T T T T T T T
6 chr6_61075603 0 61075603 T T T T C C T T T T T T T T T T T T T T
6 chr6_61081641 0 61081641 T T T T T T T T C C C C T T T T T T T T
6 chr6_61081717 0 61081717 A G A A A A A A A A A A A A A A A A A A
6 chr6_61083297 0 61083297 G G G G G G G G G G G G A G G G G G G G
6 chr6_61083923 0 61083923 G G G G A G G G G G G G G G G G G G G G
6 chr6_61085262 0 61085262 G G G G G G G G A A A A G G G G G G G G
6 chr6_61091495 0 61091495 C C C C C C C T C C C C C C C C C C C C
6 chr6_61093028 0 61093028 C C C T C C C C C C C C C C C C C C C C
6 chr6_61111642 0 61111642 T T T T T T T T T T T T A A T T T T T T
6 chr6_61126738 0 61126738 C C C C C C C C G G G G C C C C C C C C
6 chr6_61127023 0 61127023 G G G G G G G G G G G G G G G G A A G G
6 chr6_61131673 0 61131673 A A A A A A A A G G G G A A A A A A A A
6 chr6_61134807 0 61134807 G G G G G G G G G G G G G G A A G G G G
6 chr6_61146527 0 61146527 G G G G G G G G G G G G G G T T G G G G
6 chr6_61155508 0 61155508 G G G G G G C G G G G G G G G G G G G G
6 chr6_61160818 0 61160818 C C C C C C C C C C C C C T C C C C C C
6 chr6_61167166 0 61167166 A A A G G G A A A A A A A A A A A A A A
6 chr6_61170662 0 61170662 T T T T T T T T T T T T T T T T C C T T
6 chr6_61170876 0 61170876 G G G G G G G G G G G G A G G G G G G G
6 chr6_61173177 0 61173177 T T T T T T T T T T T T G T T T T T T T
6 chr6_61185064 0 61185064 C C C T C C C C C C C C T T T T T T C C
6 chr6_61188388 0 61188388 A A A A A A A A A A A A A G A A A A A A
6 chr6_61188623 0 61188623 C C C C C C C C C C C T C C C C C C C C
6 chr6_61188693 0 61188693 T T T T T T T T G G G G T T T T T T T T
6 chr6_61190258 0 61190258 G G G G G G G G G G G G A G G G G G G G
6 chr6_61190690 0 61190690 G G G G G G G G G G G G C G G G G G G G
6 chr6_61195702 0 61195702 G G G G G G G G G G G G G G T T G G G G
6 chr6_61197171 0 61197171 G G G G G G G G G G G G G G G G C G G G
6 chr6_61199705 0 61199705 A A A A A A A A A A A A A A A A A G A A
6 chr6_61203573 0 61203573 C C C C C C C C A C C C C C C C C C C C
6 chr6_61206144 0 61206144 G G G G G G G G G G G G G T G G G G G G
6 chr6_61206887 0 61206887 C C C C C C C C T T T T C C C C C C C C
6 chr6_61211556 0 61211556 A A A A A A A A A C A A A A A A A A A A
6 chr6_61211866 0 61211866 A A A A A G A A A A A A A A A A A A A A
6 chr6_61213147 0 61213147 G G G T G G G G G G G G G G G G G G G G
6 chr6_61214309 0 61214309 A A A A A A A A A A A A A A G G A A A A
6 chr6_61215333 0 61215333 T T A A A A T T A A A A A A A A A A T T
6 chr6_61215908 0 61215908 A A A A A A A A C C C C A A A A A A A A
6 chr6_61221588 0 61221588 A A A A A A A A A A A A A A G G A A A A
6 chr6_61228459 0 61228459 C C C C C C C C T T T T C C C C C C C C
6 chr6_61229795 0 61229795 G G G G G G G G G G G G G G G G A A G G
6 chr6_61234143 0 61234143 C C T T T T C C T T T T T T T T T T C C
6 chr6_61235177 0 61235177 T T T T T T T T T T T T A T T T T T T T
6 chr6_61249716 0 61249716 T T T T T T T T C C C C T T T T T T T T
6 chr6_61249743 0 61249743 G G G G G G G G C C C C G G G G G G G G
6 chr6_61262160 0 61262160 T T T T T T T T C C C C T T T T T T T T
6 chr6_61270971 0 61270971 T T T T T T T T T T T T T T T T G G T T
6 chr6_61271450 0 61271450 G G G G C C G G G G G G G G G G G G G G
6 chr6_61274860 0 61274860 G G G G G G G G G G G G A G G G G G G G
6 chr6_61279180 0 61279180 C C C C C C T T C C C C C C C C C C C C
6 chr6_61279971 0 61279971 A A A A A A A A A A A A A A G G A A A A
6 chr6_61284737 0 61284737 C C C C C C C C G G G G C C C C C C C C
6 chr6_61301905 0 61301905 C C T T T T C C T T T T T T C C T T C C
6 chr6_61306083 0 61306083 C C A A A A C C A A A A A A A A A A C C
6 chr6_61310257 0 61310257 T T T T T T T T C C C C T T T T T T T T
6 chr6_61312326 0 61312326 C C C C C C C C C C C C C C T T C C C C
6 chr6_61312714 0 61312714 A A A A A A A A G G G G A A A A A A A A
6 chr6_61313391 0 61313391 C C C C C C C T C C C C C C C C C C C C
6 chr6_61320736 0 61320736 G G G G G G G G A A A A G G G G G G G G
6 chr6_61324790 0 61324790 T T C T T T T T T T T T T T T T T T T T
6 chr6_61335189 0 61335189 A A A A A A A A G G G G A A A A A A A A
6 chr6_61338300 0 61338300 C C C C C C C C C C C C C T C C C C C C
6 chr6_61338978 0 61338978 A A A A A A A A A A A G A A A A A A A A
6 chr6_61339951 0 61339951 T T T T T T T T T T T T T T T T C C T T
6 chr6_61340043 0 61340043 G G G G G G A A G G G G G G G G G G G G
6 chr6_61342989 0 61342989 A A A A A A A A A A A A A A A A A C A A
6 chr6_61347727 0 61347727 A A A A A A A A A A A G A A A A A A A A
6 chr6_61347851 0 61347851 C C C C C T C C C C C C C C C C T T C C
6 chr6_61351650 0 61351650 C C C C C C T T C C C C C C C C C C C C
6 chr6_61355748 0 61355748 C C C C C C C C C T C C C C C C C C C C
6 chr6_61356699 0 61356699 A A A A A A A A A A A G A A A A A A A A
6 chr6_61362078 0 61362078 G G G T G G G G T T T T G G G G G G G G
6 chr6_61370659 0 61370659 A A A A A C A A A A A A A A A A A A A A
6 chr6_61371153 0 61371153 C C C C C C C C C C C C C T C C C C C C
6 chr6_61374854 0 61374854 C T C C C C C C C C C C C C C C C C C C
6 chr6_61378885 0 61378885 A A A A A A A C A A A A A A A A A A A A
6 chr6_61381151 0 61381151 C C C C C C C C C T C C C C C C C C C C
6 chr6_61389830 0 61389830 G G G G G G G G A G A A G G G G G G G G
6 chr6_61390777 0 61390777 A A G G G G A A G G G G G G G G G G A A
6 chr6_61395655 0 61395655 T T T T A T T T T T T T T T T T T T T T
6 chr6_61397119 0 61397119 A A G G G G G G G G G G G G G G G G A A
6 chr6_61399240 0 61399240 T T T T T T C T T T T T T T T T T T T T
6 chr6_61405061 0 61405061 C C C C C C C C C C C C C C C C C T C C
6 chr6_61405372 0 61405372 G G A A A A A A A A A A A A A A A A G G
6 chr6_61406613 0 61406613 A A A A A G A A A A A A A A A A A A A A
6 chr6_61408197 0 61408197 T T C C C T T T C C C C T T T T T T T T
6 chr6_61410707 0 61410707 G G C G G G G G G G G G G G G G G G G G
6 chr6_61415637 0 61415637 C C C T C C C C C C C C C C C C C C C C
6 chr6_61415856 0 61415856 T T T T T T T T C C C C T T T T T T T T
6 chr6_61416201 0 61416201 T T T T T T T T T T T T T T T T C C T T
6 chr6_61417186 0 61417186 C C C T C C C C T T T T C C C C C C C C
6 chr6_61417358 0 61417358 C C C C C C C C C C C C C T C C C C C C
6 chr6_61418263 0 61418263 C C C C C C C C C T C C C C C C C C C C
6 chr6_61427408 0 61427408 C C C C C C C C T T T T C C C C C C C C
6 chr6_61428097 0 61428097 T T T T T T T T G G G G T T T T T T T T
6 chr6_61432813 0 61432813 T T T T T T T T A A A A T T T T T T T T
6 chr6_61432964 0 61432964 A A A A A A A A C C C C A A A A A A A A
6 chr6_61433810 0 61433810 T T T T T T T T C C C C T T T T T T T T
6 chr6_61435324 0 61435324 C C C C C C C C C C C C C C C C G G C C
6 chr6_61436175 0 61436175 T T T T T T T T C C C C T T T T T T T T
6 chr6_61437354 0 61437354 T T T T T T T T G G G G T T T T T T T T
6 chr6_61440637 0 61440637 G G G G C C G G G G G G G G G G G G G G
6 chr6_61440863 0 61440863 G G G G T T G G T T T T G G G G G G G G
6 chr6_61451154 0 61451154 T T T T T T T T A A A A T T T T T T T T
6 chr6_61452070 0 61452070 G G G G G G G T G G G G G G G G G G G G
6 chr6_61453524 0 61453524 T T T T T T T T C T T T T T T T T T T T
6 chr6_61460027 0 61460027 G G G G A A G G G G G G G G G G G G G G
6 chr6_61461526 0 61461526 G G G G G G G G G G G G A A A A A A G G
6 chr6_61466114 0 61466114 G G G G G G G G T T T T G G G G G G G G
6 chr6_61469796 0 61469796 G G G T G G G G G G G G G G G G G G G G
6 chr6_61469859 0 61469859 C T T T T T T T T T T T T T T T T T T T
6 chr6_61477237 0 61477237 C C C C C C C C G G G G C C C C C C C C
6 chr6_61479419 0 61479419 C C C T C C C C C C C C C C C C C C C C
6 chr6_61490641 0 61490641 G G G G G G G G T T G T G G G G G G G G
6 chr6_61497786 0 61497786 T T T T G T T T T T T T T T T T T T T T
6 chr6_61509374 0 61509374 G G G G G G G G G G G G G G G G C C G G
6 chr6_61509847 0 61509847 A A A A A A A G A A A A A A A A A A A A
6 chr6_61510994 0 61510994 T T T T T T T T C T C C T T T T T T T T
6 chr6_61519773 0 61519773 G G G G A A G G G G G G G G G G G G G G
6 chr6_61528806 0 61528806 C C C C C T C C C C C C C C C C C C C C
6 chr6_61534784 0 61534784 A A A A A G A A A A A A A A A A A A A A
6 chr6_61538639 0 61538639 C C C C C T C C C C C C C C C C C C C C
6 chr6_61540888 0 61540888 C C C C C C C C C C C C C C C C T T C C
6 chr6_61541175 0 61541175 A T T T T T T T T T T T T T T T T T T T
6 chr6_61541885 0 61541885 T T T T T T T T T T T T T T C C T T T T
6 chr6_61542925 0 61542925 C C C C C C C C C C C C C T C C C C C C
6 chr6_61551214 0 61551214 G G G G G G G G G G G G G G G G C C G G
6 chr6_61558036 0 61558036 C C T T T T T T T T T T T T T T T T C C
6 chr6_61561728 0 61561728 G G G G A G G G G G G G G G G G G G G G
6 chr6_61565559 0 61565559 A A A A A A G G A A A A A A A A A A A A
6 chr6_61570195 0 61570195 A A A A A A A A G G G G A A A A A A A A
6 chr6_61586788 0 61586788 C T C C C C T T C C C C C C C C C C C C
6 chr6_61588320 0 61588320 C G G G G G G G G G G G G G G G G G G G
6 chr6_61591485 0 61591485 G G G G G G G G A A A A G G G G G G G G
6 chr6_61597587 0 61597587 A A A A A A A A C C C C A A A A A A A A
6 chr6_61612030 0 61612030 G G G G G G G G G G G G G G A G G G G G
6 chr6_61620481 0 61620481 C C C C C C C C G G G G C C C C C C C C
6 chr6_61625971 0 61625971 G G G G G G G G G G G G A A A A A A G G
6 chr6_61628468 0 61628468 C C C C C C C C C C C C C G C C C C C C
6 chr6_61629362 0 61629362 C C C C C C C C T T T T C C C C C C C C
6 chr6_61632291 0 61632291 C C C C C G C C C C C C C C C C C C C C
6 chr6_61642115 0 61642115 A G G G G G G G G G G G G G G G G G G G
6 chr6_61643642 0 61643642 C C C C C C C C T T T T C C C C C C C C
6 chr6_61647911 0 61647911 T T T T T T T T C C C C C T C C C C T T
6 chr6_61654999 0 61654999 A A A A A A A A A A A A A G A A A A A A
6 chr6_61681013 0 61681013 C C C C C C G G C C C C C C C C C C C C
6 chr6_61682380 0 61682380 T T T T T T T T T T T T C T T T T T T T
6 chr6_61687728 0 61687728 C C C C C C C C C C C C C C C C C T C C
6 chr6_61691985 0 61691985 G G G G G G G G G G G G G G G G A G G G
6 chr6_61692088 0 61692088 T T C C C C C C C C C C C C C C C C T T
6 chr6_61693897 0 61693897 C C C G C G C C C C C C C C C C C C C C
6 chr6_61704037 0 61704037 G G G G G G G G A A A G G G G G G G G G
6 chr6_61704318 0 61704318 C C C T C T C C C C C C C C C C C C C C
6 chr6_61705009 0 61705009 C C C C C C C C C C C C C C C T C C C C
6 chr6_61710819 0 61710819 G G G G G G G G G G G G G G C C G G G G
6 chr6_61712028 0 61712028 C C C C C C T T C C C C C C C C C C C C
6 chr6_61712974 0 61712974 A A A A A A A A C C C C A A A A A A A A
6 chr6_61713708 0 61713708 T T T T C T T T T T T T T T T T T T T T
6 chr6_61722832 0 61722832 C C C C C C C C C C C C C C C C C T C C
6 chr6_61724079 0 61724079 G G A G A G G G G G G G G G G G G G G G
6 chr6_61726322 0 61726322 T T T T T T T T C C C C T T T T T T T T
6 chr6_61727422 0 61727422 G G G G G G G G T T T T G G G G G G G G
6 chr6_61738521 0 61738521 A C A A A A A A A A A A A A A A A A C C
6 chr6_61738684 0 61738684 C C T T C T C C C C C C C C C C C C C C
6 chr6_61739303 0 61739303 T T T T T T T T T T T T C C T T T T T T
6 chr6_61746190 0 61746190 C C C C C C C C A A A A C C C C C C C C
6 chr6_61746695 0 61746695 G G G G G G G G A A A A G G G G G G G G
6 chr6_61758994 0 61758994 A A A A A A A A A A A A A A A G A A A A
6 chr6_61764311 0 61764311 C C C G C C C C C C C C C C C C C C C C
6 chr6_61779799 0 61779799 A A G G A A A A A A A A A A A A A A A A
6 chr6_61780085 0 61780085 G G G G G G G G G G G G G G A G G G G G
6 chr6_61781292 0 61781292 G G G G G G G G A A A A G G G G G G G G
6 chr6_61800124 0 61800124 G G A A G G G G A A A A G G A G G G G G
6 chr6_61809286 0 61809286 T T T T T T T T T T T T T T T T C T T T
6 chr6_61815295 0 61815295 A A A A A A G G A A A A A A A A A A A A
6 chr6_61824088 0 61824088 G G G G G G G G A G G G G G G G G G G G
6 chr6_61827904 0 61827904 T T C C C C T T T T T T T T T T T T T T
6 chr6_61834390 0 61834390 T T G T G T T T T T T T T T T T T T T T
6 chr6_61841070 0 61841070 C C C C C C C C C C C C C C T T C C C C
6 chr6_61851533 0 61851533 C C C C C C C C A A A A C C C C A C C C
6 chr6_61862276 0 61862276 C C C C C C C C C C C C C C C C C G C C
6 chr6_61862318 0 61862318 T T T T T T T T T T T T T T C C T T T T
6 chr6_61865879 0 61865879 C C C C C C C C C G C G C C C C C C C C
6 chr6_61880112 0 61880112 G G G G G G G G G G G G G G G G C G G G
6 chr6_61886242 0 61886242 G G G G G G G G G G G G G G G G G T G G
6 chr6_61888712 0 61888712 C C T T T T T T T T T T T T T T T T T T
6 chr6_61889318 0 61889318 A A G G A A A A G G G G A A A A A A A A
6 chr6_61892004 0 61892004 A G A A A A A A A A A A A A A A A A A A
6 chr6_61898159 0 61898159 C C C C G G C C C C C C C C C C C C C C
6 chr6_61898614 0 61898614 A A A A A A A A A A A A A A A A A G A A
6 chr6_61898986 0 61898986 A G G G G G G G G G G G G G G G G G G G
6 chr6_61899851 0 61899851 G G G G G G G G A A A A G G G G G G G G
6 chr6_61900404 0 61900404 G G G G G G G G A A A A G G G G G G G G
6 chr6_61905295 0 61905295 T T T T T T T T G G G G T T T T T T T T
6 chr6_61908784 0 61908784 G G G G G G G G G G G G G G A G G G G G
6 chr6_61909826 0 61909826 T T T T T T T T T T T T T T T T G T T T
6 chr6_61920806 0 61920806 T T T T T T T T C C C C T T T T T T T T
6 chr6_61921586 0 61921586 G G G G G G G G A A A A G G G G G G G G
6 chr6_61931277 0 61931277 A A A A A A A A A T A T A A A A A A A A
6 chr6_61933234 0 61933234 G G G G G G G G G G G G A G G G G G G G
6 chr6_61935487 0 61935487 G G A A A A G G A A A A A A A A A A G G
6 chr6_61944001 0 61944001 C C C C C C T T C C C C C C C C C C T T
6 chr6_61953709 0 61953709 G G G G G G G G G G G G A G G G G G G G
6 chr6_61971481 0 61971481 G G G G G G G G G G G G G G A G G G G G
6 chr6_61980539 0 61980539 G G C C C G G G G G G G G G G G G G G G
6 chr6_61981512 0 61981512 T T A A A A T T A A A A A A A A A A T T
6 chr6_61989745 0 61989745 C C T T T T C C T T T T T T T T T T C C
6 chr6_61994003 0 61994003 T T T T T T T T T T T T G T T T T T T T
6 chr6_61995964 0 61995964 T T T T T T T T G T T T T T T T T T T T
6 chr6_61998749 0 61998749 T T T T T T T T C C C C T T T T T T T T
6 chr6_61999083 0 61999083 C C C C C C C C A A A A C C C C C C C C
6 chr6_62010379 0 62010379 C C C C C C C C G G G G C C C C C C C C
6 chr6_62010690 0 62010690 T T T T T T T T A A A A T T T T T T T T
6 chr6_62010924 0 62010924 C C T T C T C C C C C C C C C C C C C C
6 chr6_62016490 0 62016490 C C C C C C C C T T T T C C C C C C C C
6 chr6_62016908 0 62016908 G G A A A A G G A A A A A A A A A A G G
6 chr6_62022086 0 62022086 A A A A A A A A A A A A C C A A A A A A
6 chr6_62037269 0 62037269 T T T T T T C C T T T T T T T T T T T T
6 chr6_62045937 0 62045937 T T T T T T T T T T A A T T T T T T T T
6 chr6_62047139 0 62047139 C C C G C C C C C C C C C C C C C C C C
6 chr6_62047247 0 62047247 T T C T T T T T T T T T T T T T T T T T
6 chr6_62048504 0 62048504 T T G T T T T T T T T T T T T T T T T T
6 chr6_62051086 0 62051086 T T T T T T T T A A A A T T T T T T T T
6 chr6_62057956 0 62057956 G G G G G G C C G G G G G G G G G G G G
6 chr6_62060904 0 62060904 A A A A A T A A A A A A A A A A A A A A
6 chr6_62067041 0 62067041 A T T T T T T T T T T T T T T T T T T T
6 chr6_62067868 0 62067868 T T T T T T T T T T T T C T T T T T T T
6 chr6_62070552 0 62070552 T T G T T T T T T T T T T T T T T T T T
6 chr6_62082137 0 62082137 T T G G G G G G G G G G G G G G G G G G
6 chr6_62090389 0 62090389 G G G G G G G G G G G G A G G G G G G G
6 chr6_62090458 0 62090458 T T T T T T T T G G G G T T T T T T T T
6 chr6_62095247 0 62095247 C C C C C C C C T T T T C C C C C C C C
6 chr6_62097852 0 62097852 T T C T T T T T T T T T T T T T T T T T
6 chr6_62099916 0 62099916 T T T T T T T T T T T T A T T T T T T T
6 chr6_62102607 0 62102607 G G G G G G G G A A A A G G G G G G G G
6 chr6_62109852 0 62109852 T T T T T T T T T T T T T T C C T T T T
6 chr6_62111019 0 62111019 A A A A A A A A G G G G A A A A A A A A
6 chr6_62141735 0 62141735 C C C C C C C C T T T T C C C C C C C C
6 chr6_62147933 0 62147933 C C C C C C C C C C A A C C C C C C C C
6 chr6_62150186 0 62150186 A A G G G G A A G G G G G G G G G G A A
6 chr6_62161484 0 62161484 C C C C C C C C T T T T C C C C C C C C
6 chr6_62163036 0 62163036 G G G G G G G G G G G G G G C G G G G G
6 chr6_62167082 0 62167082 T T C T C T T T T T T T T T T T T T T T
6 chr6_62167610 0 62167610 G G G G G G G G G G G G T T G G G G G G
6 chr6_62183122 0 62183122 C C G G G G C C G G G G G G G G G G C C
6 chr6_62188843 0 62188843 A A A A A A A A A A A A A C A A A A A A
6 chr6_62192270 0 62192270 G G G G G G G G G G G G G G G G A G G G
6 chr6_62193560 0 62193560 C C C C C C C C A A A A C C C C C C C C
6 chr6_62195102 0 62195102 G G G G G G G G C C C C G G G G G G G G
6 chr6_62197539 0 62197539 T T T T T T T T A T T T T T T T T T T T
6 chr6_62198748 0 62198748 C C C C C C C C C G G G C C C C C C C C
6 chr6_62202524 0 62202524 G G G G A G G G G G G G G G G G G G G G
6 chr6_62205226 0 62205226 C C C C C T C C C C C C C C C C C C C C
6 chr6_62208948 0 62208948 C C C C C C C C C T C C C C C C C C C C
6 chr6_62209393 0 62209393 G G T T G G G G G G G G G G G G G G G G
6 chr6_62214247 0 62214247 A A A A A A A A A A A A A A A A A T A A
6 chr6_62217676 0 62217676 T T C C C C T T T T T T T T T T T T T T
6 chr6_62222517 0 62222517 G G G G G G G G C C C C G G G G G G G G
6 chr6_62223767 0 62223767 G G G G A G G G G G G G G G G G G G G G
6 chr6_62229237 0 62229237 C C C C C C C C C C C T C C C C C C C C
6 chr6_62230826 0 62230826 T T T T T T T T C C C C T T T T T T T T
6 chr6_62245168 0 62245168 G G G G G G G G G G G G A G G G G G G G
6 chr6_62247578 0 62247578 T T T T T T T T T T A T T T T T T T T T
6 chr6_62252784 0 62252784 A A G G G G A A G G G G G G G G G G A A
6 chr6_62259530 0 62259530 G G A G A A G G G G G G G G G G G G G G
6 chr6_62260161 0 62260161 G G C C C C C C C C C C C C C C C C C C
6 chr6_62260721 0 62260721 C C C C C C C C T T T T C C C C C C C C
6 chr6_62263599 0 62263599 G G C G G G G G G G G G G G G G G G G G
6 chr6_62268450 0 62268450 G G C C C C G G G G G G G G G G G G G G
6 chr6_62276165 0 62276165 A A A A A A A A A A A A G G A A A A A A
6 chr6_62290578 0 62290578 T T C C C C C C C C C C C C C C C C C C
6 chr6_62293094 0 62293094 A A A A A A A A G G G G A A A A A A A A
6 chr6_62293224 0 62293224 G G G G G G G G A A A A G G G G G G G G
6 chr6_62293758 0 62293758 C C C C C C C C C G C C C C C C C C C C
6 chr6_62313200 0 62313200 G G G T G G G G G G G G G G G G G G G G
6 chr6_62318324 0 62318324 A A A A A A A A A G A A A A A A A A A A
6 chr6_62320968 0 62320968 A A A A A A A A C C C C A A A A A A A A
6 chr6_62330752 0 62330752 G G G G G G G G G G G G G G T T G G G G
6 chr6_62331895 0 62331895 C C C C C C C C C C C C A C C C C C C C
6 chr6_62333261 0 62333261 A A T T T T T T T T T T T T T T T T A A
6 chr6_62333996 0 62333996 C C T T T T C C T T T T T T T T T T C C
6 chr6_62339129 0 62339129 G G G G G G G G G G G G A G G G G G G G
6 chr6_62345180 0 62345180 C C C C C C C C C C C C C C C C A C C C
6 chr6_62347004 0 62347004 C C C C C C C C C C C C T T C C C C C C
6 chr6_62353374 0 62353374 C T C C C C C C C C C C C C C C C C C C
6 chr6_62357888 0 62357888 A A A A A A A A A A A A A A A A A C A A
6 chr6_62359086 0 62359086 G G A A G G G G G G G G G G G G G G G G
6 chr6_62362758 0 62362758 C C C C C C C C C C C C C T C C C C C C
6 chr6_62363583 0 62363583 A A G G A G A A G G G G A A A A A A A A
6 chr6_62365725 0 62365725 A A A A A A A A A A A A A G A A A A A A
6 chr6_62368516 0 62368516 G G G G G G G G G G G G G G G G A A G G
6 chr6_62380384 0 62380384 C C C C C C C C C C C C C C T T C C C C
6 chr6_62385666 0 62385666 T T T T T T T T T T T T C C T T T T T T
6 chr6_62388766 0 62388766 C C C C C C C C C C C C T T C C C C C C
6 chr6_62390499 0 62390499 T T T T T T T T T T T T T T C C T T T T
6 chr6_62395612 0 62395612 A A A G A A A A A A A A A A A A A A A A
6 chr6_62397203 0 62397203 C C C C C C C C C C C C C C C T C C C C
6 chr6_62398080 0 62398080 G G C C C C G G C C C C C C C C C C G G
6 chr6_62398882 0 62398882 T T C C C C T T C C C C C C C C C C T T
6 chr6_62402148 0 62402148 G G G G G G G G A A A A G G G G G G G G
6 chr6_62417381 0 62417381 A A A A A A A A G G G G A A A A A A A A
6 chr6_62421008 0 62421008 C C T T T T T T T T T T T T T T T T C C
6 chr6_62434481 0 62434481 A A A A A A A A A A A G A A A A A A A A
6 chr6_62439578 0 62439578 G G G G G G G G A A A A G G G G G G G G
6 chr6_62439609 0 62439609 G G G G G G G G A G G G G G G G G G G G
6 chr6_62440144 0 62440144 A A A A A A A A A A A A A A A G A A A A
6 chr6_62441337 0 62441337 C C C C C C C C T T T T C C C C C C C C
6 chr6_62441844 0 62441844 A A A A A A A A A A A A A G A A A A A A
6 chr6_62445833 0 62445833 T T T T C T T T T T T T T T T T T T T T
6 chr6_62446630 0 62446630 C C C C C C C C C C C C C C C C T T C C
6 chr6_62466241 0 62466241 C C C C C C C C C C C G C C C C C C C C
6 chr6_62472530 0 62472530 G G G G G G G G A G G G G G G G G G G G
6 chr6_62481175 0 62481175 G G G G G G G G G G G G G G A A G G G G
6 chr6_62485306 0 62485306 A A A G A A A A A A A A A A A A A A A A
6 chr6_62502091 0 62502091 C C C C C C C C A A A A C C C C C C C C
6 chr6_62502495 0 62502495 A A A A A A A A A A A A A A A A A C A A
6 chr6_62507668 0 62507668 C C C C C C C C C C C C T T C C C C C C
6 chr6_62513956 0 62513956 A G G G G G G G G G G G G G G G G G G G
6 chr6_62514980 0 62514980 C C C C C C C C C C C C C C G G C C C C
6 chr6_62520741 0 62520741 G G G G G G G G A A A A G G G G G G G G
6 chr6_62524413 0 62524413 C C C C C C C C T T T T C C C C C C C C
6 chr6_62524424 0 62524424 G G G G A G G G G G G G G G G G G G G G
6 chr6_62535564 0 62535564 C C C T C C C C C C C C C C C C C C C C
6 chr6_62547370 0 62547370 C C C C C C C C C C C C C C C C T T C C
6 chr6_62548576 0 62548576 G G A G A G G G G G G G G G G G G G G G
6 chr6_62552664 0 62552664 C G G G G G G G G G G G G G G G G G G G
6 chr6_62553847 0 62553847 G G G G G G G G G G G T G G G G G G G G
6 chr6_62568774 0 62568774 A A A A A A A A A A A A A A A A G G A A
6 chr6_62570305 0 62570305 A A A G A A A A A A A A A A A A A A A A
6 chr6_62572606 0 62572606 A A A A A A T T A A A A A A A A A A A A
6 chr6_62577613 0 62577613 G G G G G G G G A A A A G G G G A A G G
6 chr6_62598879 0 62598879 T T T T T T T T A T A T T T T T T T T T
6 chr6_62605488 0 62605488 T T T T T T T T A A A A T T T T T T T T
6 chr6_62606941 0 62606941 C C C C C C C C T T T T C C C C C C C C
6 chr6_62609095 0 62609095 G G G G G G G G G G G G G G G G C G G G
6 chr6_62610293 0 62610293 C C C C C C C C C C C C C C C T C C C C
6 chr6_62615163 0 62615163 A A A A A A C C A A A A A A A A A A A A
6 chr6_62616099 0 62616099 G G G G G G G G A A A A G G G G G G G G
6 chr6_62624278 0 62624278 C C C C C C T T C C C C C C C C C C C C
6 chr6_62637848 0 62637848 C C C C C C C C C C C C C C G G C C C C
6 chr6_62638711 0 62638711 C C A A C C C C C C C C C C C C C C C C
6 chr6_62640081 0 62640081 G G G G G G G G G G G G G G A A G G G G
6 chr6_62640400 0 62640400 T T T T T T T T T T C T T T T T T T T T
6 chr6_62641651 0 62641651 C C C C C C C C C C C C A C C C C C C C
6 chr6_62645477 0 62645477 C C C C C C C C C C C C C C A A C C C C
6 chr6_62652225 0 62652225 G G G G G G G G A A A A G G G G G G G G
6 chr6_62654398 0 62654398 G G G G G G G G G G G G G G A G G G G G
6 chr6_62656413 0 62656413 A A A A A G A A A A A A A A A A A A A A
6 chr6_62664266 0 62664266 T T T T T T T T A A A A T T T T T T T T
6 chr6_62671325 0 62671325 C C C C C C C C A A A A C C C C C C C C
6 chr6_62675919 0 62675919 G G G G A G G G G G G G G G G G G G G G
6 chr6_62685298 0 62685298 G G G G G G G G A G A A G G G G G G G G
6 chr6_62706047 0 62706047 T T T T T T T T C C C C T T T T T T T T
6 chr6_62706506 0 62706506 A A A A A A A A A G A A A A A A A A A A
6 chr6_62706986 0 62706986 C C C C C C C C T T T T C C C C C C C C
6 chr6_62716046 0 62716046 A A A A A A A A G G G G A A A A A A A A
6 chr6_62726511 0 62726511 C C C C C C C C A A A A C C C C C C C C
6 chr6_62726685 0 62726685 A A A A A A A A A A A A G G A A A A A A
6 chr6_62727476 0 62727476 G G A G G G G G G G G G G G G G G G G G
6 chr6_62736909 0 62736909 G G G G G G G G G G G G G G A G G G G G
6 chr6_62738937 0 62738937 T T G G G G T T G G G G G G G G G G T T
6 chr6_62739094 0 62739094 A A A A A A A A A A A A A A G G A A A A
6 chr6_62740003 0 62740003 A A A A A A A A G G G G A A A A A A A A
6 chr6_62746214 0 62746214 A C C C C C C C C C C C C C C C C C A A
6 chr6_62746315 0 62746315 A A A A A A A A A A A A A A A C A A A A
6 chr6_62760078 0 62760078 A A A A A A A A A A A A A A C C A A A A
6 chr6_62761899 0 62761899 G G G G G G G G A G A G G G G G G G G G
6 chr6_62775348 0 62775348 C C C T C C C C C C C C C C C C C C C C
6 chr6_62776195 0 62776195 A A A A A A A A A G A A A A A A A A A A
6 chr6_62784466 0 62784466 G G G G G G G G G G G G G T G G G G G G
6 chr6_62784834 0 62784834 T T T T T T T T C C C C T T T T T T T T
6 chr6_62785287 0 62785287 G G G G G G A A G G G G G G G G G G G G
6 chr6_62786469 0 62786469 A A A A A G A A A A A A A A A A A A A A
6 chr6_62786930 0 62786930 G G G G G G G G A A A A G G G G G G G G
6 chr6_62794150 0 62794150 C C C T T T C C C C C C C C C C C C C C
6 chr6_62795983 0 62795983 G G G G G G G G A A A A G G G G A A G G
6 chr6_62798282 0 62798282 A A A A A A A A A A A A A C A A A A A A
6 chr6_62800243 0 62800243 T T T T T T T T T T T T C T T T T T T T
6 chr6_62801051 0 62801051 A A A A A A A A A A A A A G A A A A A A
6 chr6_62801191 0 62801191 G G G G G G G G A A A A G G G G G G G G
6 chr6_62818928 0 62818928 G G G G G G G G G G G G G G G G A A G G
6 chr6_62821971 0 62821971 A A A A A A A A G G G G A A A A A A A A
6 chr6_62838511 0 62838511 C C C C C T C C C C C C C C C C T T C C
6 chr6_62847788 0 62847788 C C T T T T C C T T T T T T T T T T C C
6 chr6_62853332 0 62853332 A A G G A G A A A A A A A A A A A A A A
6 chr6_62854103 0 62854103 C C C C C C C C C C C G C C C C C C C C
6 chr6_62854217 0 62854217 G G G G G G G G G G G G A A G G G G G G
6 chr6_62857958 0 62857958 G G C G C G G G G G G G G G G G G G G G
6 chr6_62858940 0 62858940 G G G G G G G G G G G G G T G G G G G G
6 chr6_62861280 0 62861280 T T T T T T T T G G G G T T T T T T T T
6 chr6_62866521 0 62866521 T T T T T T C C T T T T T T T T T T T T
6 chr6_62870122 0 62870122 A A A A A A A A A A A A A A G G A A A A
6 chr6_62872961 0 62872961 T T T T T T T T T T T T T T C T T T T T
6 chr6_62900140 0 62900140 G G G G G G G G A A A A G G G G G G G G
6 chr6_62905236 0 62905236 T T T T T T T T C C C C T T T T T T T T
6 chr6_62906327 0 62906327 G G G G G G G G A A A A G G G G G G G G
6 chr6_62908262 0 62908262 T T C C C C T T C C C C C C C C C C T T
6 chr6_62911236 0 62911236 T T T T T T T T C T C T T T T T T T T T
6 chr6_62918914 0 62918914 C C C C C C C C C C C C C C C C C T C C
6 chr6_62920945 0 62920945 A A G G A G A A A A A A A A A A A A A A
6 chr6_62936948 0 62936948 C C C C C C C C C C C C C C C T C C C C
6 chr6_62937416 0 62937416 G G G G G G G G G G G G G G A G G G G G
6 chr6_62937424 0 62937424 C C T T T T C C T T T T T T T T T T C C
6 chr6_62938450 0 62938450 T T T T T T T T C C C C T T T T T T T T
6 chr6_62940158 0 62940158 G G G G G G A A G G G G G G G G G G G G
6 chr6_62949056 0 62949056 G G G G G G G G G G G T G G G G G G G G
6 chr6_62961559 0 62961559 A C C C C C C C C C C C C C C C C C C C
6 chr6_62968377 0 62968377 A A A A A A C C A A A A A A A A A A A A
6 chr6_62969279 0 62969279 T T T T T T T T C C C C T T T T T T T T
6 chr6_62975454 0 62975454 C C C C C C C C C C C C C C C C C T C C
6 chr6_62976996 0 62976996 G G A G A A G G G G G G G G G G G G G G
6 chr6_62980303 0 62980303 C C C C C C C C C C C C C C A C C C C C
6 chr6_62982879 0 62982879 C C C C C C C C T T T T C C C C C C C C
6 chr6_62984672 0 62984672 T T T T T T T T C C C C T T T T T T T T
6 chr6_62986770 0 62986770 G G A A A A G G G G G G G G G G G G G G
6 chr6_62992613 0 62992613 G G G G G G G G T T T T G G G G G G G G
6 chr6_63002454 0 63002454 G G G G G G G G A G G G G G G G G G G G
6 chr6_63013363 0 63013363 C C C C C C C C T T T T C C C C C C C C
6 chr6_63015461 0 63015461 T T T T T T T T T T T T T T T T C C T T
6 chr6_63020537 0 63020537 C C C C C C C C T T T T C C C C C C C C
6 chr6_63026057 0 63026057 C C C C C C C C C C C C C C C C C G C C
6 chr6_63032525 0 63032525 G G G G G G G G G G G G G T G G G G G G
6 chr6_63033565 0 63033565 T T T T T T T T T T T T G T T T T T T T
6 chr6_63035624 0 63035624 A A A A A A A A A A A A A A A A G G A A
6 chr6_63042852 0 63042852 C C C C C C C C C C C C C G C C C C C C
6 chr6_63052516 0 63052516 T T T T T T T T T T T T T T A T T T T T
6 chr6_63057324 0 63057324 C C C C C C C C C C C C T T T T T T C C
6 chr6_63063087 0 63063087 C C C C C C C C C T C C C C C C C C C C
6 chr6_63081734 0 63081734 A A A A A A A A C C C C A A A A A A A A
6 chr6_63082715 0 63082715 A A A A A A A A A A G G A A A A A A A A
6 chr6_63085437 0 63085437 C C G G C C C C C C C C C C C C C C C C
6 chr6_63088504 0 63088504 T T T T T T T T C C C C T T T T T T T T
6 chr6_63089349 0 63089349 T T T T T T T T T T T T T T C C T T T T
6 chr6_63107992 0 63107992 A A A A A A A A G G G G A A A A A A A A
6 chr6_63112263 0 63112263 G G G G G G G G G G G G G G G G A G G G
6 chr6_63116290 0 63116290 C C C C C C C C C C C C C C T T C C C C
6 chr6_63116666 0 63116666 G G G G G G G G A A G G G G G G G G G G
6 chr6_63122681 0 63122681 A A A G A A A A A A A A A A A A A A A A
6 chr6_63128446 0 63128446 A A A A A A A A G G G G A A A A A A A A
6 chr6_63134168 0 63134168 C C C C T T C C C C C C C C C C C C C C
6 chr6_63142733 0 63142733 A A A G A A A A A A A A A A A A A A A A
6 chr6_63153362 0 63153362 T T T T A T T T T T T T T T T T T T T T
6 chr6_63154786 0 63154786 C C C C C T C C C C C C C C C C C C C C
6 chr6_63160666 0 63160666 A A A A A A A A A A A A A A A A A G A A
6 chr6_63163040 0 63163040 T T T T T T T T T T T T C T T T T T T T
6 chr6_63166457 0 63166457 T T T T T T G G T T T T T T T T T T T T
6 chr6_63186786 0 63186786 A A A A A A A A A A A A A A A A A T A A
6 chr6_63195203 0 63195203 A A A A A A A A A G G G A A A A A A A A
6 chr6_63200669 0 63200669 C C T T T T T T T T T T T T T T T T C C
6 chr6_63200918 0 63200918 A A A A A A A A G G G G A A A A G G A A
6 chr6_63201184 0 63201184 T T T T G T T T T T T T T T T T G G T T
6 chr6_63211896 0 63211896 A A A A A A A A G G G G A A A A A A A A
6 chr6_63212814 0 63212814 A A A A A A A A A G G G A A A A A A A A
6 chr6_63214219 0 63214219 A A A A A A A A A A A A A A A A A T A A
6 chr6_63217327 0 63217327 A A A A C C A A A A A A A A A A A A A A
6 chr6_63221415 0 63221415 C C C C C C C C C C C C C C G G C C C C
6 chr6_63230740 0 63230740 C C C C C C C C A A A A C C C C C C C C
6 chr6_63233747 0 63233747 G G A G A G G G G G G G A A A A A A G G
6 chr6_63236817 0 63236817 C T C C C C T T T T T T C C C C C C T T
6 chr6_63238828 0 63238828 C C C C C T C C C C C C C C C C C C C C
6 chr6_63241773 0 63241773 A A A A A A A A G G G G A A A A A A A A
6 chr6_63242546 0 63242546 T T T T T T T T C C C C T T T T T T T T
6 chr6_63251007 0 63251007 T T T T T T T T T T T T T T T T G T T T
6 chr6_63253516 0 63253516 C C C C C C C C T T T T C C C C C C C C
6 chr6_63253619 0 63253619 C C C C C C C C C C C C C G C C C C C C
6 chr6_63258664 0 63258664 C C C C C C C C C C C C C C T T C C C C
6 chr6_63261779 0 63261779 C C C C C C C C A A A A C C C C C C C C
6 chr6_63266161 0 63266161 A A A A A A A A A A A A A G A A A A A A
6 chr6_63269557 0 63269557 G G G G G G G G G T T T G G G G G G G G
6 chr6_63279146 0 63279146 A A A A A A A A G G G G A A A A A A A A
6 chr6_63280523 0 63280523 T T G G G G T T G G G G G G G G G G T T
6 chr6_63283078 0 63283078 A A A A A C A A A A A A A A A A A A A A
6 chr6_63284954 0 63284954 G G G G G G G G G G G G A G G G G G G G
6 chr6_63293614 0 63293614 T T C C C C T T C C C C C C C C C C T T
6 chr6_63298343 0 63298343 G G G G A G G G G G G G G G G G G G G G
6 chr6_63306002 0 63306002 G G A A A A G G A A A A A A A A A A G G
6 chr6_63307892 0 63307892 A A A A A A A A C C C C A A A A A A A A
6 chr6_63310343 0 63310343 T T T T T T T T A A A A T T T T T T T T
6 chr6_63312414 0 63312414 G G C C C G G G G G G G G G G G G G G G
6 chr6_63329556 0 63329556 A A A A A G A A A A A A A A A A A A A A
6 chr6_63331914 0 63331914 A A A A A A A A A G A G A A A A A A A A
6 chr6_63332802 0 63332802 G G G G G G G G G G G G G G G G T T G G
6 chr6_63335636 0 63335636 C C C C C C C C C T C T C C C C C C C C
6 chr6_63335971 0 63335971 T T T T A T T T T T T T T T T T T T T T
6 chr6_63348306 0 63348306 C C C C C C T T C C C C C C C C C C C C
6 chr6_63351795 0 63351795 A A A A A A G G A A A A A A A A A A A A
6 chr6_63367101 0 63367101 C C C C C C C C G G G G C C C C C C C C
6 chr6_63367286 0 63367286 G G G G G G G G T T T T G G G G G G G G
6 chr6_63369939 0 63369939 C C C C C C C C C C C C C C T T C C C C
6 chr6_63370794 0 63370794 G G G G A G G G G G G G G G G G G G G G
6 chr6_63399987 0 63399987 G G G G G G G G A A A A G G G G G G G G
6 chr6_63404136 0 63404136 G G G G G G G G G G A G G G G G G G G G
6 chr6_63405895 0 63405895 G G G G G G G G G G G G G G G G A A G G
6 chr6_63408222 0 63408222 G G A A A A G G G G G G G G G G G G G G
6 chr6_63410869 0 63410869 G G G G G G G G A A A A G G G G G G G G
6 chr6_63413569 0 63413569 A A A A A A A A G G G G A A A A A A A A
6 chr6_63413581 0 63413581 T T T T T T T T C C C C T T T T T T T T
6 chr6_63428605 0 63428605 G G G G G G G G G G G G G G A A G G G G
6 chr6_63429856 0 63429856 C C C C C C C C C C C C C C C C C T C C
6 chr6_63430514 0 63430514 A A A A A A A A G G G G A A A A A A A A
6 chr6_63437418 0 63437418 T T T T T T T T C C C T T T T T T T T T
6 chr6_63440253 0 63440253 C C C C C C C C C C C C C C T T C C C C
6 chr6_63444137 0 63444137 A A A A A A A A A A A A A T A A A A A A
6 chr6_63447888 0 63447888 A A A A A C A A A A A A A A A A A A A A
6 chr6_63451697 0 63451697 G G C G G G G G G G G G G G G G G G G G
6 chr6_63452699 0 63452699 T T T T T T T T T T T T T T T T G G T T
6 chr6_63455447 0 63455447 G G G G G G G G G G A G G G G G G G G G
6 chr6_63462990 0 63462990 T T A T T T T T T T T T T T T T T T T T
6 chr6_63463596 0 63463596 C C C C C C T T C C C C C C C C C C C C
6 chr6_63466894 0 63466894 A A A A A A A A A A A A A A A A G G A A
6 chr6_63470559 0 63470559 A A A A A A A A A A A A G G A A A A A A
6 chr6_63473991 0 63473991 T T T T T T G G T T T T T T T T T T T T
6 chr6_63478757 0 63478757 G G G G G G G G G G G G G G T T G G G G
6 chr6_63482124 0 63482124 A A A A A A A A G G G G A A A A A A A A
6 chr6_63490660 0 63490660 A A A A A A A A A A A A A A A A G G A A
6 chr6_63491386 0 63491386 G G G G G G G G G G G G G G A A G G G G
6 chr6_63496220 0 63496220 T T G G G G T T T T T T T T T T T T T T
6 chr6_63503125 0 63503125 C T T T T T C C T T T T T T T T T T T T
6 chr6_63506667 0 63506667 C C C C C T C C C C C C C C C C C C C C
6 chr6_63507058 0 63507058 T T A A A A T T A A A A A A A A A A T T
6 chr6_63507470 0 63507470 C C C C C C C C G G G G C C C C C C C C
6 chr6_63509464 0 63509464 C C T T C C C C C C C C C C C C C C C C
6 chr6_63510424 0 63510424 A A A A A A G G A A A A A A A A A A A A
6 chr6_63512493 0 63512493 A G A A A A A A A A A A A A A A A A A A
6 chr6_63513722 0 63513722 T T T T T T T T C C C C T T T T T T T T
6 chr6_63521412 0 63521412 C T C C C T C C C C C C C C C C T T T T
6 chr6_63521886 0 63521886 G G G G G G G G G G G G A A G G G G G G
6 chr6_63522430 0 63522430 C C C C C C C C C C C C C C A A C C C C
6 chr6_63526731 0 63526731 C C C C C C C C T T T T C C C C C C C C
6 chr6_63527984 0 63527984 A A C C A A A A A A A A A A A A A A A A
6 chr6_63529531 0 63529531 T T T T T T T T T T T T C T T T T T T T
6 chr6_63530215 0 63530215 A A A A A A A A A A A A A C A A A A A A
6 chr6_63539263 0 63539263 C C C C C C C C C C T T C C C C C C C C
6 chr6_63541923 0 63541923 C C C C C C C C C C C C C C T T C C C C
6 chr6_63542819 0 63542819 T T T T T T T T T T T T T T G G T T T T
6 chr6_63546055 0 63546055 A A T T A A A A A A A A A A A A A A A A
6 chr6_63552433 0 63552433 C C C C C T C C C C C C C C C C C C C C
6 chr6_63558603 0 63558603 T T C C T T T T T T T T T T T T T T T T
6 chr6_63572854 0 63572854 G G G G G G G G G G G G G G A A G G G G
6 chr6_63575835 0 63575835 C C A A A A C C A A A A A A A A A A A A
6 chr6_63579208 0 63579208 G G G G G G A A G G G G G G G G G G G G
6 chr6_63580486 0 63580486 T T T T T T T T T T T T T T T T G T T T
6 chr6_63581766 0 63581766 C C C C C C T T C C C C C C C C C C C C
6 chr6_63586602 0 63586602 C C C C C C C C T T T T C C C C C C C C
6 chr6_63589744 0 63589744 A A A A A A A A T T T T A A A A A A A A
6 chr6_63593955 0 63593955 C C C C C C C C T T T T C C C C C C C C
6 chr6_63598563 0 63598563 A A A A A A A A G G G G A A A A A A A A
6 chr6_63618062 0 63618062 G G G G G G G G C C C C G G G G G G G G
6 chr6_63629253 0 63629253 G G G G G G G G A A A A G G G G G G G G
6 chr6_63631726 0 63631726 C C C C C C C C G G G G C C C C C C C C
6 chr6_63638233 0 63638233 A A A A A A A A A A A A A G A A A A A A
6 chr6_63643566 0 63643566 G G G G G G G G G G G G A G G G G G G G
6 chr6_63645203 0 63645203 A A A A A A A A T T T T A A A A A A A A
6 chr6_63649221 0 63649221 T T T T C T T T T T T T T T T T T T T T
6 chr6_63655503 0 63655503 A A A A A A A A A A A A A C A A A A A A
6 chr6_63656476 0 63656476 G G A A A G G G G G G G G G G G G G G G
6 chr6_63658943 0 63658943 T T T T T T T T T T T T C T T T T T T T
6 chr6_63663319 0 63663319 T T T T T T T T C T T T T T T T T T T T
6 chr6_63665806 0 63665806 A A A A A A A A C C C C A A A A A A A A
6 chr6_63666978 0 63666978 T T T T T T T T C T T T T T T T T T T T
6 chr6_63667190 0 63667190 A G G G G G G G G G G G G G G G G G G G
6 chr6_63671178 0 63671178 A A A A A A A A G G G G A A A A A A A A
6 chr6_63671483 0 63671483 C C C C C C C C C T C C C C C C C C C C
6 chr6_63677041 0 63677041 C C C C C T C C C C C C C C C C C C C C
6 chr6_63681360 0 63681360 T T T T T T T T T T T T T T C C T T T T
6 chr6_63689282 0 63689282 C C C C C C C C A C C C C C C C C C C C
6 chr6_63692108 0 63692108 A A A A A A A A G G A A A A A A A A A A
6 chr6_63695990 0 63695990 G G A A G G G G G G G G G G G G G G G G
6 chr6_63696612 0 63696612 T T T T T T T T C C C C T T T T T T T T
6 chr6_63698470 0 63698470 C C C C C C C C C C C C A A C C C C C C
6 chr6_63701331 0 63701331 T T T T T T T T C C C T T T T T T T T T
6 chr6_63720256 0 63720256 C C C C C C C C C C C G C C C C C C C C
6 chr6_63723456 0 63723456 G G G G G G G G T T G T G G G G G G G G
6 chr6_63724765 0 63724765 T T G T T T T T T T T T T T T T T T T T
6 chr6_63726233 0 63726233 G G G G G G G G T T G T G G G G G G G G
6 chr6_63732649 0 63732649 G G G G G G G G G G G G G G T T G G G G
6 chr6_63742333 0 63742333 T T T T T T T T C C C T T T T T T T T T
6 chr6_63746930 0 63746930 T T T T T T T T T T T T T T C C T T T T
6 chr6_63753046 0 63753046 G G G G G G G G A A A A G G G G G G G G
6 chr6_63755571 0 63755571 A A G G G G A A G G G G G G G G G G A A
6 chr6_63757532 0 63757532 G G G G G G G G G G G G A G A A A A G G
6 chr6_63762384 0 63762384 G G G G G G G G T T T T G G G G G G G G
6 chr6_63772783 0 63772783 A A A A A A A A G G G G A A A A A A A A
6 chr6_63784532 0 63784532 A A A A A A A A A G G G A A A A A A A A
6 chr6_63784744 0 63784744 G G G G A G G G G G G G G G G G G G G G
6 chr6_63797015 0 63797015 G G A G A G G G G G G G G G G G G G G G
6 chr6_63797562 0 63797562 G G G G G G G G C C C C C C C C C C G G
6 chr6_63811120 0 63811120 A A A A A A A A G G G G A A A A A A A A
6 chr6_63816645 0 63816645 A A A A A G A A A A A A A A A A A A A A
6 chr6_63832154 0 63832154 T T C T T T T T T T T T T T T T T T T T
6 chr6_63837432 0 63837432 A A A A A G A A A A A A A A A A A A A A
6 chr6_63842946 0 63842946 T T T T T T T T T T T T T T T T C C T T
6 chr6_63846757 0 63846757 G G A A A G G G G G G G G G G G G G G G
6 chr6_63847238 0 63847238 G G G G G G G G G G G G G G T T G G G G
6 chr6_63866277 0 63866277 G G A G G G G G G G G G G G G G G G G G
6 chr6_63871346 0 63871346 G G C C C C G G C C C C C C C C C C G G
6 chr6_63872382 0 63872382 A A A A A A A A G G G G A A A A A A A A
6 chr6_63873573 0 63873573 T T G T T T T T T T T T T T T T T T T T
6 chr6_63880516 0 63880516 T T T T T T T T G G T T T T T T T T T T
6 chr6_63898985 0 63898985 T T T T T T T T C C C C T T T T T T T T
6 chr6_63900361 0 63900361 A A A A A A A A A A A A A A A A A G A A
6 chr6_63913946 0 63913946 G G G G G G G G G G G G A A A A A A G G
6 chr6_63915443 0 63915443 A C A A A A A A A A A A A A A A A A A A
6 chr6_63920301 0 63920301 A A G G G G G G G G G G G G G G G G A A
6 chr6_63927670 0 63927670 T T T T T T T T C C C C T T T T T T T T
6 chr6_63928368 0 63928368 C C C C C C C C T T T T C C C C C C C C
6 chr6_63949495 0 63949495 G G G G G G G G G G G G A A G G G G G G
6 chr6_63955146 0 63955146 T T T T T T T T C T T T T T T T T T T T
6 chr6_63962016 0 63962016 G G G G G G G G A A A A G G G G G G G G
6 chr6_63970610 0 63970610 G G G G G G G G A A A A G G G G G G G G
6 chr6_63970690 0 63970690 A A A A A A A A G G G G A A A A A A A A
6 chr6_63972893 0 63972893 A A G G A A A A A A A A A A A A A A A A
6 chr6_63986743 0 63986743 T T T T C T T T T T T T T T T T T T T T
6 chr6_63989305 0 63989305 G G G G G G G G A A A A G G G G G G G G
6 chr6_64006498 0 64006498 G G G G G G G G A A A A G G G G G G G G
6 chr6_64008184 0 64008184 T T T T T T T T T T T T T T T T C C T T
6 chr6_64010719 0 64010719 C C C C C C C C C T C T C C C C C C C C
6 chr6_64020697 0 64020697 T T C C T T T T T T T T T T T T T T T T
6 chr6_64022309 0 64022309 C C C C C C C C C C C C C C C C C T C C
6 chr6_64023077 0 64023077 A A A A A A A A A A A A A G A A A A A A
6 chr6_64031498 0 64031498 G G C C G G G G G G G G G G G G G G G G
6 chr6_64032410 0 64032410 G G G G G G G G C C C C G G G G G G G G
6 chr6_64035817 0 64035817 A A A A A A A A A A A A A G A A A A A A
6 chr6_64038283 0 64038283 T T T T T T T T C C C C T T T T T T T T
6 chr6_64039092 0 64039092 G G G G G G G G G G G G A G G G G G G G
6 chr6_64042627 0 64042627 T T T T T T T T T T T T C T T T T T T T
6 chr6_64048560 0 64048560 C C C C C C G G C C C C C C C C C C C C
6 chr6_64051985 0 64051985 T T C C T T T T T T T T T T T T T T T T
6 chr6_64061926 0 64061926 A A A A A A A A A A A A G G G G G G A A
6 chr6_64068029 0 64068029 C C C C C C C C C C C C C C C C T T C C
6 chr6_64070756 0 64070756 C C C C C C C C C T C C C C C C C C C C
6 chr6_64073281 0 64073281 C C C C C C C C C C C C T T C C C C C C
6 chr6_64073448 0 64073448 A A A A A A A A C C C C A A A A A A A A
6 chr6_64076089 0 64076089 T T G G T T T T T T T T T T T T T T T T
6 chr6_64078643 0 64078643 G G G G G G G G C C C C G G G G G G G G
6 chr6_64080693 0 64080693 C C C C C C C C C C C C C C T T C C C C
6 chr6_64081092 0 64081092 G G G G G G G G G G G G A G G G G G G G
6 chr6_64081349 0 64081349 G G G G G G G G A G G G G G G G G G G G
6 chr6_64081608 0 64081608 G G G G G G G G G G G G A G G G G G G G
6 chr6_64084208 0 64084208 G G G G G G G G G G G G G G A G G G G G
6 chr6_64093530 0 64093530 C C C C C C C C C C C C C C C C T T C C
6 chr6_64097546 0 64097546 T T T T T T T T T T T T T T A A T T T T
6 chr6_64097770 0 64097770 T T C T T T T T T T T T T T T T T T T T
6 chr6_64109328 0 64109328 G G G G G G G G G G C G G G G G G G G G
6 chr6_64111961 0 64111961 A A A A A A A A A A A A A T A A A A A A
6 chr6_64130422 0 64130422 T T T T T T T T C T C C T T T T T T T T
6 chr6_64131604 0 64131604 T T T T T T T T C C C C T T T T T T T T
6 chr6_64141518 0 64141518 C C C C C C C C T T T T C C C C C C C C
6 chr6_64145806 0 64145806 C C A A A A C C C C C C C C C C C C C C
6 chr6_64152536 0 64152536 G G G G C G G G G G G G G G G G G G G G
6 chr6_64153305 0 64153305 A A A A A A C C A A A A A A A A A A C C
6 chr6_64155463 0 64155463 C C C C C C C C C C C C G G G G G G C C
6 chr6_64155793 0 64155793 T T T T T T T T T T T T T T T T G T T T
6 chr6_64156603 0 64156603 G G G G G G G G G G G G A G G G G G G G
6 chr6_64159169 0 64159169 C C G G C G C C C C C C C C C C C C C C
6 chr6_64160966 0 64160966 T T T T T T T T G T T T T T T T T T T T
6 chr6_64167250 0 64167250 T T T T C T T T T T T T T T T T T T T T
6 chr6_64169505 0 64169505 A A A A A C A A A A A A A A A A A A A A
6 chr6_64172172 0 64172172 G G A A G G G G G G G G G G G G G G G G
6 chr6_64179582 0 64179582 A A A A A A A A C C C C A A A A A A A A
6 chr6_64186827 0 64186827 G G G G A G G G G G G G G G G G G G G G
6 chr6_64188000 0 64188000 G G G G G G G G C C C C G G G G G G G G
6 chr6_64190693 0 64190693 T T T T T T T T T T T T T T T T C C T T
6 chr6_64203378 0 64203378 C C A A C C C C C C C C C C C C C C C C
6 chr6_64207905 0 64207905 A A A A A A A A A A A A A G A A A A A A
6 chr6_64210211 0 64210211 G G G G G G G G G G G G G T G G G G G G
6 chr6_64215057 0 64215057 A A A A A A A A A A A A C C A A A A A A
6 chr6_64221352 0 64221352 C C T T T T C C T T T T T T T T T T C C
6 chr6_64223684 0 64223684 T T T T C T T T T T T T T T T T T T T T
6 chr6_64229401 0 64229401 T T T T T T T T A A A T T T T T T T T T
6 chr6_64236811 0 64236811 G G G G G G G G G G G T G G G G G G G G
6 chr6_64237203 0 64237203 G G A A G G G G G G G G G G G G G G G G
6 chr6_64239968 0 64239968 A A A A A A A A A A A A A A G G A A A A
6 chr6_64241248 0 64241248 T T T T T T T T T T T T G T T T T T T T
6 chr6_64242545 0 64242545 A A A A A A A A A A A A A A G G A A A A
6 chr6_64243634 0 64243634 C C C C C C C C T T T T T T T T T T C C
6 chr6_64250335 0 64250335 A A A A A A A A A A A A A A T T A A A A
6 chr6_64251877 0 64251877 G G C C C G G G G G G G G G G G G G G G
6 chr6_64254749 0 64254749 C C C C C C C C A A A A C C C C C C C C
6 chr6_64255821 0 64255821 C C C C C C C C A C A C C C C C C C C C
6 chr6_64259259 0 64259259 C C C C C C C C C T C C C C C C C C C C
6 chr6_64262396 0 64262396 T T T T T T T T T T T T T T A T T T T T
6 chr6_64269925 0 64269925 G G G G A G G G G G G G G G G G G G G G
6 chr6_64286343 0 64286343 T T T T T T C C T T T T T T T T T T T T
6 chr6_64287714 0 64287714 G G G G G G G G G G G G G T G G G G G G
6 chr6_64288917 0 64288917 G G G G G G G G G G G G A A G G G G G G
6 chr6_64291092 0 64291092 A A A A A A A A G G G G A A A A A A A A
6 chr6_64292446 0 64292446 C C C C C C C C C C C C C C C T C C C C
6 chr6_64292980 0 64292980 T T T T T T T T G G G G G T T T T T T T
6 chr6_64296122 0 64296122 T T T T C T T T T T T T T T T T T T T T
6 chr6_64306492 0 64306492 G G G G G G G G C C C C C C C C C C G G
6 chr6_64311268 0 64311268 T T T T T T T T T T T T T T C T T T T T
6 chr6_64311430 0 64311430 T T T T T T T T T T T T T T T T C C T T
6 chr6_64320446 0 64320446 A C A A A A A A A A A A A A A A A A C C
6 chr6_64322005 0 64322005 C C C C C C C C C C C C T T T T T T C C
6 chr6_64326390 0 64326390 A A A A A A A A C C C C A A A A A A A A
6 chr6_64331032 0 64331032 T T T T T T T T T T T T G T T T T T T T
6 chr6_64332530 0 64332530 A A G G A G G G G G G G G G G G G G G G
6 chr6_64336052 0 64336052 T T T T T T T T T T T T T T T T C C T T
6 chr6_64341463 0 64341463 G G G G G G G G A A A A G G G G G G G G
6 chr6_64346381 0 64346381 T T T T T T T T G G G G T T T T T T T T
6 chr6_64347740 0 64347740 A A A A A A A A A T A T A A A A A A A A
6 chr6_64351725 0 64351725 C C C C C C C C C C C C C T C C C C C C
6 chr6_64356060 0 64356060 G G G G G G G G G G G G G G G G C C G G
6 chr6_64361077 0 64361077 G G G G G G G G C C C C G G G G G G G G
6 chr6_64364102 0 64364102 C C C C C C C C T T T T C C C C C C C C
6 chr6_64381503 0 64381503 T T T T T T T T T T T T A T T T T T T T
6 chr6_64392061 0 64392061 G G G G G G G G G G G G G G G G A A G G
6 chr6_64392460 0 64392460 G G G G G G G G G G G G A G G G G G G G
6 chr6_64393513 0 64393513 G G G G G G G G A A A A G G G G G G G G
6 chr6_64395368 0 64395368 T T T T T T T T T T T T T T T T A A T T
6 chr6_64398890 0 64398890 C C C C C C C C C C C C A A C C C C C C
6 chr6_64400926 0 64400926 G G A A A A G G A A A A A A A A A A G G
6 chr6_64401414 0 64401414 A A A A A A A A G G G G A A A A A A A A
6 chr6_64429919 0 64429919 A A A A A A A A G G G G A A A A A A A A
6 chr6_64429959 0 64429959 T T G G G G G G G G G G G G G G G G T T
6 chr6_64436028 0 64436028 T T T T G T T T T T T T T T T T T T T T
6 chr6_64442163 0 64442163 G G G G G G G G A A A A G G G G G G G G
6 chr6_64445836 0 64445836 A A A A A A A A A A A A A A A G A A A A
6 chr6_64449029 0 64449029 T T T T T T T T C C C C T T T T T T T T
6 chr6_64454293 0 64454293 A A A A A A A A A A A A A A A A G G A A
6 chr6_64456456 0 64456456 C C C C C C C C C T C T C C C C C C C C
6 chr6_64458172 0 64458172 G G G G G G G G A A A A G G G G G G G G
6 chr6_64472278 0 64472278 T T T T T T T T G G G G T T T T T T T T
6 chr6_64476716 0 64476716 C C C C C C C C C C C C C T C C C C C C
6 chr6_64476965 0 64476965 T T T T T T T T T T T T A T T T T T T T
6 chr6_64481122 0 64481122 C C C C C T C C C C C C C C C C C C C C
6 chr6_64481385 0 64481385 A A A A A A A A G G G G A A A A A A A A
6 chr6_64503000 0 64503000 T T C T T T T T T T T T T T T T T T T T
6 chr6_64505443 0 64505443 C C C C C C C C T T T T C C C C C C C C
6 chr6_64507216 0 64507216 A A G G A G A A G G G G A A A A A A A A
6 chr6_64508754 0 64508754 A A A A A A A A A A A A A A A A A G A A
6 chr6_64510424 0 64510424 C C C C C C C C C C T T C C C C C C C C
6 chr6_64516102 0 64516102 G G G G A G G G G G G G G G G G G G G G
6 chr6_64523721 0 64523721 G G G G G G G G G G G G G G A G G G G G
6 chr6_64530322 0 64530322 A A A A A A A A G G G G A A A A A A A A
6 chr6_64539725 0 64539725 C C C C C C C C C C C C C C C C C G C C
6 chr6_64544205 0 64544205 C C C C C C C C C C A C C C C C C C C C
6 chr6_64545426 0 64545426 G G G G G G G G G G G G G G G G C C G G
6 chr6_64549411 0 64549411 A A A A A A A A A A A A A G A A A A A A
6 chr6_64555051 0 64555051 T T T T G T T T T T T T T T T T T T T T
6 chr6_64558033 0 64558033 A A A A A A A A C C C C A A C C A A A A
6 chr6_64558773 0 64558773 C C C C C T C C C C C C C C C C C C C C
6 chr6_64559925 0 64559925 C C C C C C C C C C C C C C C T C C C C
6 chr6_64560997 0 64560997 A A A A A A A A G G G G A A A A A A A A
6 chr6_64569084 0 64569084 A A A A A A A A G G G G A A A A A A A A
6 chr6_64569724 0 64569724 G G G G G G G G A A A A G G A A G G G G
6 chr6_64571946 0 64571946 G G G G G G G G C C C C G G G G G G G G
6 chr6_64585938 0 64585938 T T T T A A T T T T T T T T T T T T T T
6 chr6_64587704 0 64587704 A A A A A A A A G G G G A A A A A A A A
6 chr6_64589894 0 64589894 C C C C C C C C C C C C C C T T C C C C
6 chr6_64590010 0 64590010 G G G G G G G G A G G G G G G G G G G G
6 chr6_64596958 0 64596958 C C C C C C C C T T T T C C C C C C C C
6 chr6_64597775 0 64597775 A A A A A A G G A A A A A A A A A A A A
6 chr6_64613517 0 64613517 A A A A A A A A G G G G A A A A A A A A
6 chr6_64614635 0 64614635 C C C C C C C C C C C T C C C C C C C C
6 chr6_64616062 0 64616062 G G G G G G G G G G G G G G G G A A G G
6 chr6_64617625 0 64617625 T T C C C C T T C C C C C T C C C C T T
6 chr6_64620245 0 64620245 A A G G G G G G G G G G G G G G G G G G
6 chr6_64629316 0 64629316 A A A A A A A A A A A A A G A A A A A A
6 chr6_64631015 0 64631015 C C C C C C C C C C C C C C C T C C C C
6 chr6_64644447 0 64644447 T T T T T T T T G G G G T T T T T T T T
6 chr6_64647526 0 64647526 C C C C C C C C C C C T C C C C C C C C
6 chr6_64647738 0 64647738 C C C C C C C C T T T T C C C C C C C C
6 chr6_64648949 0 64648949 A A A A A A A A A A A A A T A A A A A A
6 chr6_64656742 0 64656742 G G G G G G G G A A A A G G G G G G G G
6 chr6_64660647 0 64660647 A A A A A A A A A G A A A A A A A A A A
6 chr6_64667854 0 64667854 G G G G G G G G A A A A G G G G G G G G
6 chr6_64670833 0 64670833 T T T T T T T T T T T T T T T T C C T T
6 chr6_64675095 0 64675095 T T T T T T T T T T T T C T T T T T T T
6 chr6_64675369 0 64675369 C C C C C C C C C C C C C C T T C C C C
6 chr6_64683339 0 64683339 G G G G G G G G G G G G G G A G G G G G
6 chr6_64687924 0 64687924 G G G G G G G G G G G G G G G T G G G G
6 chr6_64695817 0 64695817 A A A A A A A A G G G G A A A A A A A A
6 chr6_64697663 0 64697663 A A A A A A A A A A A A G G A A A A A A
6 chr6_64698526 0 64698526 C C C C C C C C C C C C C C C C G G C C
6 chr6_64698970 0 64698970 A A A A A A A A G G G G A A A A A A A A
6 chr6_64699248 0 64699248 C C G G G G C C G G G G G G G G G G C C
6 chr6_64699691 0 64699691 C C C C C C C C G G G G C C C C C C C C
6 chr6_64699868 0 64699868 G G G G G G G G G G G G G G A A G G G G
6 chr6_64700631 0 64700631 G G G G G G G G A A A A G G G G G G G G
6 chr6_64711908 0 64711908 T T T T T T T T C C C C T T T T T T T T
6 chr6_64717583 0 64717583 T T C C T T T T T T T T T T T T T T T T
6 chr6_64719565 0 64719565 G G G G G G G G G G G G G T G G G G G G
6 chr6_64720036 0 64720036 T T T T T T T T T T T T T T T T A A T T
6 chr6_64726695 0 64726695 T T T T T T T T T T T T T T T T C T T T
6 chr6_64731420 0 64731420 C C C C C C C C C C C C C C C T C C C C
6 chr6_64734190 0 64734190 A A A A A A A A A G A A A A A A A A A A
6 chr6_64745319 0 64745319 C C C C C C C C C C C T C C C C C C C C
6 chr6_64747021 0 64747021 T T T T T T T T A T A T T T T T T T T T
6 chr6_64748948 0 64748948 G G C C C C G G C C C C C C C C C C G G
6 chr6_64753482 0 64753482 G G G G G G G G G G A G G G G G G G G G
6 chr6_64753769 0 64753769 A A A A A A A A A A A A C C A A C C A A
6 chr6_64757120 0 64757120 A A A A A A A A G G G G A A A A A A A A
6 chr6_64768860 0 64768860 G G G G G G G G G G A A G G G G G G G G
6 chr6_64795720 0 64795720 A A A A A A A A G G G G A A A A A A A A
6 chr6_64799388 0 64799388 C C C C T T C C T T T T T T C C T T C C
6 chr6_64811329 0 64811329 T T T T T T T T C C C C T T T T T T T T
6 chr6_64816305 0 64816305 G G G G G G G G G G G G G G G G A A G G
6 chr6_64824153 0 64824153 G G G G G G G G G G G G A G G G G G G G
6 chr6_64828346 0 64828346 T T T T T T T T C C C C T T T T T T T T
6 chr6_64833257 0 64833257 T T T T C C T T T T T T T T T T T T T T
6 chr6_64833691 0 64833691 G G G G G G G G G G G G G G G G C G G G
6 chr6_64834515 0 64834515 C C C C C C C C T T T T C C C C C C C C
6 chr6_64837420 0 64837420 T T T T C C T T T T T T T T T T T T T T
6 chr6_64843915 0 64843915 G G G G G G G G G T G G G G G G G G G G
6 chr6_64848979 0 64848979 A A A A C C A A A A A A A A A A A A A A
6 chr6_64860089 0 64860089 C C C C C C C C A C C C C C C C C C C C
6 chr6_64865333 0 64865333 C C C C C C C C G G G G C C C C C C C C
6 chr6_64870250 0 64870250 C C C C C C C C C C C C C T C C C C C C
6 chr6_64871050 0 64871050 G G G G G G G G G G G G A A G G G G G G
6 chr6_64872218 0 64872218 T T T T T T T T T T T T C T T T T T T T
6 chr6_64872236 0 64872236 C C A A C C C C C C C C C C C C C C C C
6 chr6_64873383 0 64873383 C C T T T T C C T T T T T T T T T T C C
6 chr6_64873400 0 64873400 C T C C C C C C C C C C C C C C C C C C
6 chr6_64874927 0 64874927 G T G G G G G G G G G G G G G G G G G G
6 chr6_64878698 0 64878698 G G G G G G G G A G G G G G G G G G G G
6 chr6_64880063 0 64880063 A A A A A A A A A A A A A A T T A A A A
6 chr6_64882077 0 64882077 G G G G G G A A G G G G G G G G G G G G
6 chr6_64886087 0 64886087 A A A A A A A A A A A A A T A A A A A A
6 chr6_64894376 0 64894376 C C C C C C C C C C C C C T C C C C C C
6 chr6_64905459 0 64905459 T T T T T T T T T T T T T T C C T T T T
6 chr6_64906774 0 64906774 T T C C T T T T T T T T T T T T T T T T
6 chr6_64908935 0 64908935 C C T T T T C C T T T T T T T T T T C C
6 chr6_64918823 0 64918823 C C C C C C C C C C C T C C T T C C C C
6 chr6_64919815 0 64919815 C C C C C C C C C T C C C C C C C C C C
6 chr6_64923585 0 64923585 T T T T T T T T C C C C T T T T T T T T
6 chr6_64929230 0 64929230 C C C C C C C C C C C C C C A A C C C C
6 chr6_64935990 0 64935990 T T T T T T T T C T T T T T T T T T T T
6 chr6_64940143 0 64940143 G G G G G G G G A A A A G G G G G G G G
6 chr6_64941825 0 64941825 T T G G G G T T T T T T T T T T T T T T
6 chr6_64943972 0 64943972 C C C C C C C C C T C C C C C C C C C C
6 chr6_64949977 0 64949977 A A A A A A A A A G A G A A A A A A A A
6 chr6_64954439 0 64954439 T T T T T T T T C C C C T T T T T T T T
6 chr6_64955767 0 64955767 A A A A A A A A A A A A A G A A A A A A
6 chr6_64956289 0 64956289 T T T T T T T T T T T T G T T T T T T T
6 chr6_64957754 0 64957754 C C C G C C C C G G G G G G G G G G C C
6 chr6_64961849 0 64961849 G G A G G G G G G G G G G G G G G G G G
6 chr6_64965138 0 64965138 G G G G G G G G G G G G A G G G G G G G
6 chr6_64979429 0 64979429 A A A A T T A A A A A A A A A A A A A A
6 chr6_64979493 0 64979493 G G G G G G G G G G G G G G G G A G G G
6 chr6_64980873 0 64980873 C C C C C C C C T T T T C C C C C C C C
6 chr6_64985104 0 64985104 G G G G G G G G A A A A G G G G G G G G
6 chr6_64989481 0 64989481 C C C C C C C C C C C C C C C C G G C C
6 chr6_64991466 0 64991466 A A A A A A A A C C C C A A A A A A A A
6 chr6_64996205 0 64996205 A A A A A A A A A C A A A A A A A A A A
6 chr6_64998802 0 64998802 T T T T T T T T T T T T T T C C T T T T
6 chr6_64999973 0 64999973 G G G G G G G G A G G G G G G G A A G G
6 chr6_65008366 0 65008366 A A A A A A A A A A A A A A A A G G A A
6 chr6_65008637 0 65008637 T T T T T T T T C C C C T T T T T T T T
6 chr6_65008948 0 65008948 T T T T T T T T T T T T T T T T C C T T
6 chr6_65010671 0 65010671 C C C T C C C C C C C C C C C C C C C C
6 chr6_65014667 0 65014667 C T C C C C C C C C C C C C C C C C C C
6 chr6_65014726 0 65014726 T T T T C C T T T T T T T T T T T T T T
6 chr6_65017140 0 65017140 T T T T T T C C T T T T T T T T T T T T
6 chr6_65019362 0 65019362 C C C C C C C C C C C C C T C C C C C C
6 chr6_65025053 0 65025053 G G G G G G G G G G G G G G G G C C G G
6 chr6_65026422 0 65026422 C C C C C C C C C G G G C C C C C C C C
6 chr6_65026908 0 65026908 C C C C C C C C C C C C C C T T C C C C
6 chr6_65028948 0 65028948 T T T T T T T T T T T T G T T T T T T T
6 chr6_65029731 0 65029731 C C C C C C C C C T C C C C C C C C C C
6 chr6_65029744 0 65029744 C C C C C C C C C C A C C C C C C C C C
6 chr6_65034482 0 65034482 G G G G G G G G G G G G G G A A G G G G
6 chr6_65040943 0 65040943 A A A A A A A A T T T T A A A A A A A A
6 chr6_65060962 0 65060962 C C C C C C C C C C C C T T C C C C C C
6 chr6_65073094 0 65073094 T T C C T T T T T T T T T T T T T T T T
6 chr6_65080329 0 65080329 A A A A A A A A A A A A A G G G A A A A
6 chr6_65081220 0 65081220 A A A A A A A A A A A A A A A A C C A A
6 chr6_65083561 0 65083561 C C C C C C C C C C C C T T T T C C C C
6 chr6_65083692 0 65083692 C C T T T T T T T T T T T T T T T T C C
6 chr6_65084583 0 65084583 C C C C C C C C T T T T C C C C C C C C
6 chr6_65092697 0 65092697 T T T T T T T T C C C C T T T T T T T T
6 chr6_65093702 0 65093702 A A A A A A A A A A A A A A A A C C A A
6 chr6_65108482 0 65108482 T T A A T T T T T T T T T T T T T T T T
6 chr6_65110125 0 65110125 T T T T T T T T T T T T T T G T T T T T
6 chr6_65119990 0 65119990 T T G G G G T T T T T T T T T T T T T T
6 chr6_65120015 0 65120015 T T C C C C T T T T T T T T T T T T T T
6 chr6_65127211 0 65127211 A A G G G G A A G G G G G G G G G G A A
6 chr6_65129680 0 65129680 C C C C C C C C T T T T C C C C C C C C
6 chr6_65135391 0 65135391 G G G G G G G G C G G G G G G G G G G G
6 chr6_65136882 0 65136882 T T T T T T T T C C C C T T T T T T T T
6 chr6_65141172 0 65141172 A A C C C C A A A A A A A A A A A A A A
6 chr6_65145573 0 65145573 C C C C C C C C A A A A C C C C C C C C
6 chr6_65150118 0 65150118 A A A A A A A A A A A A G G G G G G A A
6 chr6_65150871 0 65150871 C C T T T T C C T T T T T T T T T T C C
6 chr6_65164978 0 65164978 G G G G G G G G G G A G G G G G G G G G
6 chr6_65166521 0 65166521 C C C C C C C C A A A C C C C C C C C C
6 chr6_65168087 0 65168087 A A A A A A A A A A A A A G A A A A A A
6 chr6_65169701 0 65169701 A A G G G G A A A A A A A A A A A A A A
6 chr6_65171309 0 65171309 C C C C C C C C C C C C C T C C C C C C
6 chr6_65171713 0 65171713 T T T T T T T T A A A A T T T T T T T T
6 chr6_65177337 0 65177337 C C C C C C C C T T T T C C C C C C C C
6 chr6_65181331 0 65181331 A A A A A A A A A A A A A G A A A A A A
6 chr6_65183474 0 65183474 A A A A A A A A G G G G A A A A A A A A
6 chr6_65185166 0 65185166 T T T T T T T T C C C C T T T T T T T T
6 chr6_65185775 0 65185775 G G G G G G G G A A A A G G G G G G G G
6 chr6_65186150 0 65186150 A G G G G G G G G G G G G G G G G G A A
6 chr6_65191497 0 65191497 T T T T T T T T T T T T T T C T T T T T
6 chr6_65197859 0 65197859 G G G G G G G G A G A G G G G G G G G G
6 chr6_65205978 0 65205978 C C C C C C C C C C C C C C C C C T C C
6 chr6_65211825 0 65211825 G G G G G G G G G T T T G G G G G G G G
6 chr6_65216753 0 65216753 C C A A C C C C C C C C C C C C C C C C
6 chr6_65220570 0 65220570 C C T T T T T T T T T T T T T T T T T T
6 chr6_65229896 0 65229896 G G G G G G G G G G G G G G G G A G G G
6 chr6_65230691 0 65230691 A A A A A A A A G G G G A A A A A A A A
6 chr6_65237372 0 65237372 T T T T T T T T C C C C T T T T T T T T
6 chr6_65246806 0 65246806 T T T T T T T T T T C C T T T T T T T T
6 chr6_65248414 0 65248414 A A A A A A A A A A A A A A A A A G A A
6 chr6_65255986 0 65255986 C C C C C C C C C C C C A C C C C C C C
6 chr6_65255989 0 65255989 T T T T T T T T T T T T T T T T C T T T
6 chr6_65275381 0 65275381 G G G G G G G G A A A A G G G G G G G G
6 chr6_65280366 0 65280366 C C C C C C C C C C C C C T C C C C C C
6 chr6_65288139 0 65288139 A A A A A A A A A A A A C C A A A A A A
6 chr6_65289697 0 65289697 A A A A A A A A A A A A A A C C A A A A
6 chr6_65292663 0 65292663 T T T T G G T T T T T T T T T T T T T T
6 chr6_65293879 0 65293879 A G G G G G G G G G G G G G G G G G G G
6 chr6_65294861 0 65294861 T T T T T T T T G G G G T T T T T T T T
6 chr6_65294960 0 65294960 C C C C C C C C C C C C T T C C C C C C
6 chr6_65296141 0 65296141 G G G G G G G G A G G G G G G G G G G G
6 chr6_65299861 0 65299861 G G G G G G G G G G G G G G G G A G G G
6 chr6_65308707 0 65308707 A A A A A A A A A A A A A A A A G G A A
6 chr6_65323208 0 65323208 C C C C C C C C C C C C C C T T C C C C
6 chr6_65323295 0 65323295 T T T T T T T T T T T T C T T T T T T T
6 chr6_65354559 0 65354559 A A A A A A A A A A A A C C C C A A A A
6 chr6_65363913 0 65363913 G G G G G G G G G G G G G G G G T T G G
6 chr6_65364587 0 65364587 T T T T T T T T T T T T T T T T G G T T
6 chr6_65366837 0 65366837 C C C C C C C C C C C C C C C C T T C C
6 chr6_65369234 0 65369234 C C C C C C T T C C C C C C C C C C C C
6 chr6_65375736 0 65375736 G G G G A A G G G G G G G G G G G G G G
6 chr6_65377559 0 65377559 C C C C C C C C T T T T C C C C C C C C
6 chr6_65378400 0 65378400 T T T T T T T T C C C C T T T T T T T T
6 chr6_65384269 0 65384269 C C C C C C C C T T T T C C C C C C C C
6 chr6_65386322 0 65386322 G G G G G G G G G G G G A A G G G G G G
6 chr6_65389571 0 65389571 C C C C C C C C C C C C C C C T C C C C
6 chr6_65391348 0 65391348 C C A A A A C C C C C C C C C C C C C C
6 chr6_65392906 0 65392906 G G G G G G G G G G G G A A A A G G G G
6 chr6_65394295 0 65394295 A A A A A A A A G G G G A A A A A A A A
6 chr6_65399454 0 65399454 T T T T T T T T T T T T T T C C T T T T
6 chr6_65399552 0 65399552 G G G G G G G G G G G G G G G G A A G G
6 chr6_65399572 0 65399572 G G G G G G G G G G G G G G A A G G G G
6 chr6_65400153 0 65400153 T T T T T T T T T T T T C T T T T T T T
6 chr6_65401145 0 65401145 A A A A A A A A G G G G A A A A A A A A
6 chr6_65410865 0 65410865 C C C C C C C C G G G G C C C C C C C C
6 chr6_65412899 0 65412899 C C C C C C T T C T C C C C C C C C C C
6 chr6_65419546 0 65419546 G G G G G G G G G G A G G G G G G G G G
6 chr6_65421734 0 65421734 G G G G G G G G A A A A G G G G G G G G
6 chr6_65429765 0 65429765 G G G G G G G G G G G G G G G T G G G G
6 chr6_65443530 0 65443530 G G C C C C G G C C C C C C C C C C G G
6 chr6_65445331 0 65445331 T T T T T T T T T T T T T T C T T T T T
6 chr6_65447255 0 65447255 G G A A G G G G G G G G G G G G G G G G
6 chr6_65447854 0 65447854 C C C C C C C C C C C C C C C T C C C C
6 chr6_65448380 0 65448380 G G C C C C G G G G G G G G G G G G G G
6 chr6_65451485 0 65451485 G G C C C C G G C C C C C C C C C C G G
6 chr6_65452355 0 65452355 C C C C C C C C C C C C C T C C C C C C
6 chr6_65453687 0 65453687 T T T T T T T T T T T T T T G G T T T T
6 chr6_65457005 0 65457005 T T T T T T T T C T T T T T T T T T T T
6 chr6_65465537 0 65465537 G G G G G G G G T T T T G G G G G G G G
6 chr6_65466784 0 65466784 G G G G G G G G G G G G G G G T G G G G
6 chr6_65468103 0 65468103 C G C C C C C C C C C C C C C C C C C C
6 chr6_65473114 0 65473114 A A A A A A A A C C C C A A A A A A A A
6 chr6_65480082 0 65480082 C C C C C C C C A C C C C C C C C C C C
6 chr6_65483919 0 65483919 C C C C C C C C C C C C C C C C T T C C
6 chr6_65484481 0 65484481 G G G G A A G G G G G G G G G G G G G G
6 chr6_65486888 0 65486888 G G G G G G G G C C C C G G G G G G G G
6 chr6_65494112 0 65494112 G G G G G G G G C C C C G G G G G G G G
6 chr6_65496375 0 65496375 T T T T T T C C T T T T T T T T T T T T
6 chr6_65498116 0 65498116 A A A A A A A A G G G G A A A A A A A A
6 chr6_65498538 0 65498538 G G G G G G G G C C C C G G G G G G G G
6 chr6_65499399 0 65499399 C C C T C C C C C C C C C C C C C C C C
6 chr6_65503409 0 65503409 C C C T C C C C C C C C C C C C C C C C
6 chr6_65505222 0 65505222 A A A A A A A A A A A A A A A T A A A A
6 chr6_65509741 0 65509741 C C C C C C C C C C C C C C C C C T C C
6 chr6_65515836 0 65515836 G G G G G G G G A A A A G G G G G G G G
6 chr6_65526702 0 65526702 C T C C C C C C C C C C C C C C C C C C
6 chr6_65526912 0 65526912 T T C C C C T T C C C C T T T T T T T T
6 chr6_65527124 0 65527124 A A T T T T A A A A A A A A A A A A A A
6 chr6_65529884 0 65529884 T T T T T T T T C T T T T T T T T T T T
6 chr6_65532648 0 65532648 A A A A A A A A A A A A G G A A A A A A
6 chr6_65532748 0 65532748 A A A A A A A A A A A A C C A A A A A A
6 chr6_65539488 0 65539488 C C C C C C T T C C C C C C C C C C C C
6 chr6_65544001 0 65544001 C T C C C C C C C C C C C C C C C C C C
6 chr6_65544600 0 65544600 T T T T T T T T T T T T C C C C C C T T
6 chr6_65546553 0 65546553 G G G G G G G G A G G G G G G G G G G G
6 chr6_65549872 0 65549872 A A G G G G A A A A A A A A A A A A A A
6 chr6_65551926 0 65551926 T T T T T T T T C C C C T T T T T T T T
6 chr6_65560126 0 65560126 C C C C C C C C C C C C C C T T C C C C
6 chr6_65560561 0 65560561 T T T T T T T T G G G G G G G G G G T T
6 chr6_65567141 0 65567141 G G G G G G G G G G G G A G G G G G G G
6 chr6_65568995 0 65568995 C C A C C C C C C C C C C C C C C C C C
6 chr6_65571904 0 65571904 C C C C C C C C T T T T C C C C C C C C
6 chr6_65573566 0 65573566 A A A A A A A A A A A A A A A A G G A A
6 chr6_65575897 0 65575897 G G A G G G G G G G G G G G G G G G G G
6 chr6_65576125 0 65576125 A A A A G G A A A A A A A A A A A A A A
6 chr6_65577548 0 65577548 C C C C C C C C T T T T C C C C C C C C
6 chr6_65581153 0 65581153 T T T T T T T T C C C C T T T T T T T T
6 chr6_65583016 0 65583016 A A A A A A A A G G G G A A A A A A A A
6 chr6_65592030 0 65592030 G G G G G G G G A G A A G G G G G G G G
6 chr6_65596352 0 65596352 G G G G G G G G A A A A G G G G G G G G
6 chr6_65607584 0 65607584 G G G G G G G G A A A A G G G G G G G G
6 chr6_65609534 0 65609534 G G G G G G G G G G G G A A G G A A G G
6 chr6_65610511 0 65610511 G G G G G G G G A G A G G G G G G G G G
6 chr6_65621499 0 65621499 G G G G G G G G C C C C G G G G G G G G
6 chr6_65623394 0 65623394 C C C C C C C C C C C C C C C T C C C C
6 chr6_65630984 0 65630984 C C C C C C C C C T C T C C C C C C C C
6 chr6_65638305 0 65638305 C C C C C C C C C T C T C C C C C C C C
6 chr6_65642853 0 65642853 A A A A A A A A A A A A A G A A A A A A
6 chr6_65646736 0 65646736 G G G G G G G G A A A A G G G G G G G G
6 chr6_65648155 0 65648155 G G G G G G G G A A A A G G G G G G G G
6 chr6_65648445 0 65648445 A A A A A A A A A A A A A T A A A A A A
6 chr6_65649783 0 65649783 C C C T T T C C C C C C C C C C C C C C
6 chr6_65650520 0 65650520 T T T T T T T T T T T T G T T T T T T T
6 chr6_65655248 0 65655248 T T A A A A T T A A A A A A A A A A T T
6 chr6_65659030 0 65659030 C C C C C C C C C C C C C C C T C C C C
6 chr6_65667242 0 65667242 A A A A A A A A A A A A T T A A A A A A
6 chr6_65676567 0 65676567 G G G G G G G G G G G G A G G G G G G G
6 chr6_65678704 0 65678704 G G G G G G G G A A A A G G G G G G G G
6 chr6_65678861 0 65678861 G G A A A A A A A A A A A A A A A A A A
6 chr6_65680552 0 65680552 C C T T T T C C C C C C C C C C C C C C
6 chr6_65682254 0 65682254 C C C C C C C C T T T T C C C C C C C C
6 chr6_65693351 0 65693351 C C C C C C C C C C C C C T C C C C C C
6 chr6_65694688 0 65694688 T T T T T T T T T T T T T T T T C C T T
6 chr6_65705817 0 65705817 T T T T T T T T T T T T T T C T T T T T
6 chr6_65706226 0 65706226 A A A A A A A A A A A A A G A A A A A A
6 chr6_65709336 0 65709336 T T T T T T T T T T T T T T T T C T T T
6 chr6_65718832 0 65718832 C C C C C C C C C C C C C C C C T T C C
6 chr6_65719449 0 65719449 C C C C C C C C T T T T C C C C C C C C
6 chr6_65726641 0 65726641 G G G G G G G G C C C C G G G G G G G G
6 chr6_65735928 0 65735928 C C C C C C C C C C C C C T T T C C C C
6 chr6_65747070 0 65747070 A A A A A A A A G G G G A A A A A A A A
6 chr6_65749291 0 65749291 C C C T T T C C C C C C C C C C C C C C
6 chr6_65749391 0 65749391 C C C C C C C C C C C C C C C C C T C C
6 chr6_65753017 0 65753017 C C C C C C C C C C C C C C C C C T C C
6 chr6_65756168 0 65756168 A A A A A A A A G G G G A A A A A A A A
6 chr6_65760071 0 65760071 T T T T T T T T T T T T T T T T C C T T
6 chr6_65768528 0 65768528 G G G G G G G G C C C C G G G G G G G G
6 chr6_65771900 0 65771900 C C G G G G C C G G G G G G G G G G C C
6 chr6_65772074 0 65772074 G G G T G G G G G G G G G G G G G G G G
6 chr6_65772468 0 65772468 G G G G G G G G A A A A G G G G G G G G
6 chr6_65778064 0 65778064 A A A G A A A A A A A A A A A A A A A A
6 chr6_65780639 0 65780639 G G G G G G A A G G G G G G G G G G G G
6 chr6_65787491 0 65787491 C C C C T T C C C C C C C C C C C C C C
6 chr6_65789309 0 65789309 A A A A A A A A A A A A A A A C A A A A
6 chr6_65789968 0 65789968 G G A G A A G G G G G G G G G G G G G G
6 chr6_65792560 0 65792560 A A A A A A A A A A A A A A G G A A A A
6 chr6_65794027 0 65794027 T T T T T T T T T T T T T T T T G G T T
6 chr6_65795411 0 65795411 A A A G A A A A A A A A A A A A A A A A
6 chr6_65796125 0 65796125 G G G G G G G G C C C C G G G G G G G G
6 chr6_65799051 0 65799051 A A A A A A A A A A A A A A A A A C A A
6 chr6_65806883 0 65806883 G G G G G G A A G G G G G G G G G G G G
6 chr6_65826584 0 65826584 C C C C C C C C C C T T C C C C C C C C
6 chr6_65826912 0 65826912 T T T T T T T T C C C C T T T T T T T T
6 chr6_65827990 0 65827990 T T T T T T T T T T T T T T T T A A T T
6 chr6_65828615 0 65828615 G G G G G G G G A A A A G G G G G G G G
6 chr6_65830258 0 65830258 T T T T T T T T C C C C T T T T T T T T
6 chr6_65832557 0 65832557 C C C C C C C C C C C C C C C C T T C C
6 chr6_65839792 0 65839792 C C C C C C C C A A A A C C C C C C C C
6 chr6_65840403 0 65840403 G G G G G G G G A A A A G G G G G G G G
6 chr6_65846982 0 65846982 T T T T T T T T C C C C T T T T T T T T
6 chr6_65854389 0 65854389 T T T T T T T T T T T T A T T T T T T T
6 chr6_65859333 0 65859333 G G G G G G G G G G G G G T G G G G G G
6 chr6_65859745 0 65859745 T T T T T T T T T T T T T T T T C C T T
6 chr6_65866834 0 65866834 G G G G G G G G A A A A G G G G G G G G
6 chr6_65873414 0 65873414 T T T T T T T T C C C C T T T T T T T T
6 chr6_65910133 0 65910133 G G G G G G G G A G G G G G G G G G G G
6 chr6_65911929 0 65911929 T T T T T T T T T T T T T T C C T T T T
6 chr6_65912828 0 65912828 C C T T C C C C C C C C C C C C C C C C
6 chr6_65912843 0 65912843 A A A A A A A A A A A A A A G G A A A A
6 chr6_65912952 0 65912952 G G A A G G G G G G G G G G G G G G G G
6 chr6_65913561 0 65913561 A A G G G G A A G G G G G G G G G G A A
6 chr6_65916944 0 65916944 C C C C A A C C A A A A A C C C C C C C
6 chr6_65919923 0 65919923 T T T T T T T T C C C C T T T T T T T T
6 chr6_65963922 0 65963922 C C C C C C C C G G G G C C C C C C C C
6 chr6_65964379 0 65964379 G G G G G G G G G G G G G G A A G G G G
6 chr6_65965588 0 65965588 T T C C C C T T C C C C C C C C C C C C
6 chr6_65973829 0 65973829 G G G G G G G G G G G G G G A G G G G G
6 chr6_65977767 0 65977767 C C C C C C C C G G G G C C C C C C C C
6 chr6_65980862 0 65980862 C C C C C C C C C C C C C C C T T T C C
6 chr6_65984413 0 65984413 T T T T T T T T C C C C T T T T T T T T
6 chr6_65985489 0 65985489 G G G G G G G G G G G G G G A G G G G G
6 chr6_65990628 0 65990628 G G G G G G G G G G G G A A G G G G G G
6 chr6_65992437 0 65992437 G G A G G G G G G G G G G G G G G G G G
6 chr6_66003378 0 66003378 C C C T C C C C C C C C C C C C C C C C
6 chr6_66014295 0 66014295 T T T T T T T T C C C C T T T T T T T T
6 chr6_66015566 0 66015566 T T T T T T T T C C C C T T T T T T T T
6 chr6_66016249 0 66016249 C C C C C G C C C C C C C C C C C C C C
6 chr6_66021654 0 66021654 T T T T T T T T G T T T T T T T T T T T
6 chr6_66027938 0 66027938 G G G G G G G G C C C C G G G G G G G G
6 chr6_66030643 0 66030643 A A A A A A T T A A A A A A A A A A A A
6 chr6_66031888 0 66031888 T T T T T T T T T T T T T T T T G G T T
6 chr6_66065804 0 66065804 A A A G A G A A A A A A A A A A A A A A
6 chr6_66066245 0 66066245 C C C C C C C C C C C C C T C C C C C C
6 chr6_66067844 0 66067844 G G G G G G G G G G G G G G G G A G G G
6 chr6_66075464 0 66075464 T T T T T T T T T T T T T T A A T T T T
6 chr6_66081429 0 66081429 T T T T T T T T C C C C T T T T T T T T
6 chr6_66086240 0 66086240 A A A G A A A A G G G G G G G G G G A A
6 chr6_66086520 0 66086520 C C C C C C C C C C C C C C C C C T C C
6 chr6_66092030 0 66092030 G G G G G G G G G G G G C G G G G G G G
6 chr6_66097811 0 66097811 C C C C C C C C A A A A C C C C C C C C
6 chr6_66101108 0 66101108 C C C C C C C C C C C C C C C T C C C C
6 chr6_66118548 0 66118548 G G G G G G G G G G G G G G C C G G G G
6 chr6_66123586 0 66123586 T T C C T T T T T T T T T T T T T T T T
6 chr6_66125439 0 66125439 G G T T T T T T T T T T T T T T T T T T
6 chr6_66130445 0 66130445 C C T T C C C C C C C C C C C C C C C C
6 chr6_66139244 0 66139244 G G G G G G G G G G G G G G A A G G G G
6 chr6_66145145 0 66145145 G G G G A A A A A A A A A A A A A A A A
6 chr6_66149712 0 66149712 A A A C A A A A A A A A A A A A A A A A
6 chr6_66152309 0 66152309 A A T T T T T T T T T T T T T T T T T T
6 chr6_66160615 0 66160615 T T C T T T T T T T T T T T T T T T T T
6 chr6_66167811 0 66167811 G G G G G G G G G G G G G T G G G G G G
6 chr6_66174172 0 66174172 C C A A C C C C C C C C C C C C C C C C
6 chr6_66174893 0 66174893 C C C C C C C C A A A A C C C C C C C C
6 chr6_66187830 0 66187830 G G G G G G G G A A A A G G G G G G G G
6 chr6_66192235 0 66192235 G G G G G G G G T T T T G G G G G G G G
6 chr6_66193428 0 66193428 T T C C C C T T C C C C C C C C C C T T
6 chr6_66194402 0 66194402 G G G G G G G G C C C C G G G G G G G G
6 chr6_66195024 0 66195024 G G G G A A G G G G G G G G G G G G G G
6 chr6_66210450 0 66210450 A A A A A A A A G G G G A A A A A A A A
6 chr6_66216061 0 66216061 G G A A A A G G A A A A A A A A A A G G
6 chr6_66232322 0 66232322 C C C C C T C C C C C C C C C C C C C C
6 chr6_66240171 0 66240171 A A A G A A A A A A A A A A A A A A A A
6 chr6_66241373 0 66241373 G G G G G G G G G G G G C G G G G G G G
6 chr6_66250788 0 66250788 A A A C A A A A A A A A C C A A A A A A
6 chr6_66264496 0 66264496 C G G G G G G G G G G G G G G G G G G G
6 chr6_66265526 0 66265526 G G G G G G A A G G G G G G G G G G G G
6 chr6_66265813 0 66265813 G G A A A A G G A A A A A A A A A A G G
6 chr6_66275252 0 66275252 A A A A A A A A A A A A A A A A G G A A
6 chr6_66277655 0 66277655 T T T T T T T T T T C T T T T T T T T T
6 chr6_66282317 0 66282317 T T T T T T T T T T C T T T T T T T T T
6 chr6_66283447 0 66283447 C C C T C C T T T T T T C C C C C C C C
6 chr6_66296349 0 66296349 G G G G G G G G G G A G G G G G G G G G
6 chr6_66296513 0 66296513 G G G G G G G G G G G G G G G T G G G G
6 chr6_66304067 0 66304067 A A A A A A A A G G A A A A A A A A A A
6 chr6_66319571 0 66319571 G G G G G G G G A A A G G G G G G G G G
6 chr6_66322993 0 66322993 T T T T T T T T C C C T T T T T T T T T
6 chr6_66325059 0 66325059 T T T T C C T T T T T T T T T T T T T T
6 chr6_66325291 0 66325291 G G G G C G G G G G G G G G G G G G G G
6 chr6_66328130 0 66328130 G G G G T T G G G G G G G G G G G G G G
6 chr6_66339350 0 66339350 C C C C C C C C C C C G C C C C C C C C
6 chr6_66344596 0 66344596 A G G G G G G G G G G G G G G G G G A A
6 chr6_66350318 0 66350318 C C C C C C C C C C C C C C C T C C C C
6 chr6_66352090 0 66352090 A A A A A A A A A G A A A A A A A A A A
6 chr6_66353283 0 66353283 G G A A G G G G G G G G G G G G G G G G
6 chr6_66354799 0 66354799 T T T T T T T T A T A A T T T T T T T T
6 chr6_66354943 0 66354943 G G G G G G G G G G G G G G G T G G G G
6 chr6_66355805 0 66355805 T T T T T T T T T T T T C T T T T T T T
6 chr6_66356282 0 66356282 C C C C C C C C A C C C C C C C C C C C
6 chr6_66373926 0 66373926 T T T T T T T T C C C C T T T T T T T T
6 chr6_66389144 0 66389144 T T C C T T T T T T T T T T T T T T T T
6 chr6_66402795 0 66402795 G G G G G G G G A A A A G G G G G G G G
6 chr6_66410817 0 66410817 G G G G G G G G G G G G A G G G G G G G
6 chr6_66413487 0 66413487 T T T T T T T T C T T T T T T T T T T T
6 chr6_66420850 0 66420850 C C C C C C C C T T T T C C C C C C C C
6 chr6_66423002 0 66423002 G G G G G G G G A A A A G G G G G G G G
6 chr6_66426532 0 66426532 T T T T C C T T T T T T T T T T T T T T
6 chr6_66427418 0 66427418 A A A A A A A A A T A T A A A A A A A A
6 chr6_66434612 0 66434612 C C A A C C C C C C C C A A A A C C C C
6 chr6_66434622 0 66434622 C C C C T T C C C C C C C C C C C C C C
6 chr6_66441614 0 66441614 T T T T T T T T A T A T T T T T T T T T
6 chr6_66449804 0 66449804 T T T T T T T T A A A A T T T T T T T T
6 chr6_66451689 0 66451689 A A G G A A A A A A A A A A A A A A A A
6 chr6_66459135 0 66459135 T T T T A T T T T T T T T T T T T T T T
6 chr6_66474026 0 66474026 A A A A A A A A A A A A A A A A C C A A
6 chr6_66475542 0 66475542 A A A A A A A A A A A A A A A A T T A A
6 chr6_66477487 0 66477487 C C C C C C T T C C C C C C C C C C T T
6 chr6_66478900 0 66478900 C C C C A C C C C C C C C C C C C C C C
6 chr6_66500644 0 66500644 T T T T T T T T C C C C T T T T T T T T
6 chr6_66506131 0 66506131 T T T T T T T T T T T T C C T T T T T T
6 chr6_66506360 0 66506360 G G G G A G G G G G G G G G G G G G G G
6 chr6_66512168 0 66512168 T T T T T T T T T T T T T T T T G G T T
6 chr6_66521017 0 66521017 G G G G G G G G T T T T G G G G G G G G
6 chr6_66522146 0 66522146 C C C C C C C C T T T T C C C C C C C C
6 chr6_66522925 0 66522925 T T T T T T T T C C C C T T T T T T T T
6 chr6_66525518 0 66525518 G G G G G G A A G G G G G G G G G G G G
6 chr6_66526938 0 66526938 C C C C C C C C C C C C C T C C C C C C
6 chr6_66530139 0 66530139 T T T T T T T T C C C C T T T T T T T T
6 chr6_66533280 0 66533280 C C C C C C C C T T T T C C C C C C C C
6 chr6_66536898 0 66536898 C C C C C C C C C C C C C C C C G G C C
6 chr6_66540721 0 66540721 T T T T T T T T T T T T C T T T T T T T
6 chr6_66551330 0 66551330 G G G G G G G G G G G G G G G G A A G G
6 chr6_66561689 0 66561689 G G G G G G G G G G G G G G A G G G G G
6 chr6_66562251 0 66562251 C C C C C C C C C C C C A A C C C C C C
6 chr6_66566218 0 66566218 T T T T T T T T T T G T T T T T T T T T
6 chr6_66566541 0 66566541 T T T T T T T T T T T T T T C T T T T T
6 chr6_66568646 0 66568646 A A A A A C A A A A A A A A A A A A A A
6 chr6_66579292 0 66579292 C C C C C C C C C C C C G G C C C C C C
6 chr6_66603829 0 66603829 G G G G G G G G A A A A G G G G G G G G
6 chr6_66614095 0 66614095 T T T T T T T T G T T T T T T T T T T T
6 chr6_66614928 0 66614928 G G A G G G G G G G G G G G G G G G G G
6 chr6_66615923 0 66615923 A A A A A A A A A A A G A A A A A A A A
6 chr6_66618335 0 66618335 T T T T T T T T T T T T T T G G T T T T
6 chr6_66624477 0 66624477 T T T T T T T T C C C C T T T T T T T T
6 chr6_66625438 0 66625438 T T T T T T T T T T T T C T T T T T T T
6 chr6_66628688 0 66628688 T T C C C C T T C C C C C C C C C C T T
6 chr6_66631424 0 66631424 C C C G C C C C C C C C C C C C C C C C
6 chr6_66640300 0 66640300 T T T T C C T T T T T T T T T T T T T T
6 chr6_66643864 0 66643864 C C C C C C C C T T T T C C C C C C C C
6 chr6_66648434 0 66648434 T T T T T T T T C C C C T T T T T T T T
6 chr6_66651020 0 66651020 G G G G G G G G A A A A G G G G G G G G
6 chr6_66651190 0 66651190 G G A A A A G G A A A A A A A A A A G G
6 chr6_66651689 0 66651689 T T T T T T T T T T T T T T T T C C T T
6 chr6_66652877 0 66652877 C C C C C C C C C C C C C T C C C C C C
6 chr6_66667989 0 66667989 G G G G G G G G G G G G G G G G T T G G
6 chr6_66668173 0 66668173 G G A G G G G G G G G G G G G G G G G G
6 chr6_66670415 0 66670415 G G G G G G G G C G C C G G G G G G G G
6 chr6_66682537 0 66682537 A A A A A A A A A A A A G G A A A A A A
6 chr6_66683859 0 66683859 G G A G G G G G G G G G G G G G G G G G
6 chr6_66690555 0 66690555 T T T T T T T T C C C C T T T T T T T T
6 chr6_66692243 0 66692243 G G A G A A G G G G G G G G G G G G G G
6 chr6_66699751 0 66699751 G G C G G G G G G G G G G G G G G G G G
6 chr6_66705407 0 66705407 A A A A A A A A A A A A A G A A A A A A
6 chr6_66707326 0 66707326 A A A A A A A A G G G G A A A A A A A A
6 chr6_66708150 0 66708150 C C C C C C C C C C C C C G C C C C C C
6 chr6_66708181 0 66708181 G G G G G G G G G G G G G G G G C C G G
6 chr6_66710013 0 66710013 C C C C C C C C C C C C C C C C T T C C
6 chr6_66715350 0 66715350 C C G G G G G G G G G G G G G G G G G G
6 chr6_66724846 0 66724846 G G G G G G G G A G A A G G G G G G G G
6 chr6_66729607 0 66729607 A G G G G G G G A A A A A A A A A A G G
6 chr6_66737800 0 66737800 G G G G G G G G A A A A G G G G G G G G
6 chr6_66738952 0 66738952 G G A A A A G G G G G G G G G G G G G G
6 chr6_66743352 0 66743352 G G G G A A G G G G G G G G G G G G G G
6 chr6_66745251 0 66745251 T T T T T T T T G G G G T T T T T T T T
6 chr6_66749995 0 66749995 C C C C T T C C C C C C C C C C C C C C
6 chr6_66753982 0 66753982 T T T T T T T T C C C C T T T T T T T T
6 chr6_66755681 0 66755681 G G G G G G G G G G G G A G G G G G G G
6 chr6_66763645 0 66763645 G G G G G G G G C C C C G G G G G G G G
6 chr6_66764003 0 66764003 T T T T T T T T A A A A A A A A A A T T
6 chr6_66764611 0 66764611 C C A A A A C C A A A A A A A A A A C C
6 chr6_66764630 0 66764630 C C C G G G C C C C C C C C C C C C C C
6 chr6_66768210 0 66768210 G G A G G G G G G G G G G G G G G G G G
6 chr6_66770565 0 66770565 A A A A A A A A G G G G G G G G G G A A
6 chr6_66777534 0 66777534 G G A G G G G G G G G G G G G G G G G G
6 chr6_66788721 0 66788721 G G G G G G G G G G G G A G G G G G G G
6 chr6_66789216 0 66789216 C C C T C C C C C C C C C C C C C C C C
6 chr6_66790447 0 66790447 G G G G G G G G G G G G G G G G A A G G
6 chr6_66801771 0 66801771 C C C C C C C C C C C C C C C C T T C C
6 chr6_66804011 0 66804011 A A A A A A A A T T T T A A A A A A A A
6 chr6_66812974 0 66812974 C C C C C C C C C C C C C C T T C C C C
6 chr6_66817909 0 66817909 G G G G G G G G G G G G G G A G G G G G
6 chr6_66825627 0 66825627 G G A A A A G G A A A A A A A A A A A A
6 chr6_66841113 0 66841113 A A A A A A A A G G G G A A A A A A A A
6 chr6_66847100 0 66847100 G G G G G G G G G G G G G G A G G G G G
6 chr6_66852003 0 66852003 G G G G G G G G A A A A G G G G G G G G
6 chr6_66857188 0 66857188 C C C C C C C C T T T T C C C C C C C C
6 chr6_66868793 0 66868793 A A A A A A A A G G G G A A A A A A A A
6 chr6_66884293 0 66884293 C C C C C C C C C C C C C C C C C T C C
6 chr6_66891686 0 66891686 A A A A G G A A A A A A A A A A A A A A
6 chr6_66893413 0 66893413 C C C C C C C C A A A A C C C C C C C C
6 chr6_66898765 0 66898765 C C T T C C C C C C C C C C C C C C C C
6 chr6_66900748 0 66900748 C C C C C C C C T T T T C C C C C C C C
6 chr6_66905259 0 66905259 C C G G C C C C C C C C G G G G G G C C
6 chr6_66907617 0 66907617 A A A A A A A A G G G G A A A A A A A A
6 chr6_66914639 0 66914639 T T T T T T T T T T T T C C C C C C T T
6 chr6_66924270 0 66924270 T T C C C C T T C C C C C C C C C C T T
6 chr6_66924480 0 66924480 T T T T T T T T T T A T T T T T T T T T
6 chr6_66937859 0 66937859 C C C C T T C C C C C C C C C C C C C C
6 chr6_66938281 0 66938281 G G G G G G G G G G G G T T T T T T G G
6 chr6_66946640 0 66946640 A A A A A A A A C C C C C C C C C C A A
6 chr6_66964053 0 66964053 G G G G G G G G G G G T G G G G G G G G
6 chr6_66966184 0 66966184 G G G G G G G G T T T T G G G G G G G G
6 chr6_66967207 0 66967207 G G G G G G G G G G G G A A A A A A G G
6 chr6_66967245 0 66967245 A A A A A A A A G G G G A A A A A A A A
6 chr6_66981976 0 66981976 T T T T T T T T C C C C T T T T T T T T
6 chr6_66983777 0 66983777 A A G G G G A A G G G G G G G G G G A A
6 chr6_66985441 0 66985441 A A A A A A A A C C C C A A A A A A A A
6 chr6_66992049 0 66992049 C C C C C C C C C C C C C C C C A A C C
6 chr6_66994838 0 66994838 T T T T T T T T T T T T T T T T C C T T
6 chr6_67000258 0 67000258 G G G G G G G G C C C C G G G G G G G G
6 chr6_67015277 0 67015277 A A A A A A A A C C C C A A A A A A A A
6 chr6_67023737 0 67023737 C C C C C C C C A A A A C C C C C C C C
6 chr6_67034618 0 67034618 G G G G G G G G G G G G A A G G G G G G
6 chr6_67037444 0 67037444 A A A A A A A A G G G G A A A A A A A A
6 chr6_67040531 0 67040531 A A A A A A A A A A A A A A A A G G A A
6 chr6_67072315 0 67072315 C C C C C C C C C C C C C C T T C C C C
6 chr6_67075335 0 67075335 T T T T T T T T C T T T T T T T T T T T
6 chr6_67079257 0 67079257 G G G G G G G G G G G G G G A G G G G G
6 chr6_67099574 0 67099574 A A G G A A A A A A A A A A A A A A A A
6 chr6_67100828 0 67100828 T T T T T T T T T T T T C C C C C C T T
6 chr6_67103890 0 67103890 G G G G G G G G A G A A G G G G G G G G
6 chr6_67104365 0 67104365 C C C C C C T T C C C C C C C C C C C C
6 chr6_67104834 0 67104834 T T T T T T T T T T T T G G G G G G T T
6 chr6_67122201 0 67122201 T T G G G G T T G G G G G G G G G G T T
6 chr6_67122225 0 67122225 C C C C C C C C T T T T C C C C C C C C
6 chr6_67124840 0 67124840 G G G G C G G G G G G G G G G G G G G G
6 chr6_67129578 0 67129578 G G G G G G G G A A A A G G G G G G G G
6 chr6_67130762 0 67130762 T T A A A A T T A A A A A A A A A A T T
6 chr6_67138895 0 67138895 G G G G G G G G A A A A G G G G G G G G
6 chr6_67150513 0 67150513 C C C C C C C C A A A A C C C C C C C C
6 chr6_67151067 0 67151067 G G G G G G G G T T T T G G G G G G G G
6 chr6_67158447 0 67158447 G G G G G G G G T T T T G G G G G G G G
6 chr6_67161531 0 67161531 G G G G C C G G G G G G G G G G G G G G
6 chr6_67173043 0 67173043 T T C C C C T T T T T T T T T T T T T T
6 chr6_67200374 0 67200374 A A A A A A A A A G A A A A A A A A A A
6 chr6_67200817 0 67200817 G G G G G G G G G G G G G G G G A A G G
6 chr6_67206577 0 67206577 T T T T T T T T T T T T T T C T T T T T
6 chr6_67220093 0 67220093 C C C C C C C C C C C C C C T T C C C C
6 chr6_67221641 0 67221641 G G G G G G G G T T T T G G G G G G G G
6 chr6_67224808 0 67224808 T T T T C C T T T T T T T T T T T T T T
6 chr6_67239107 0 67239107 T T T T T T T T T T T T T T C T T T T T
6 chr6_67241467 0 67241467 T T T T T T T T T T T T C C T T C C T T
6 chr6_67243675 0 67243675 A A C C C C C C C C C C C C C C C C C C
6 chr6_67244117 0 67244117 C C C C C C C C C C C C C C C T C C C C
6 chr6_67263386 0 67263386 G G G G G G G G G G G G G G G G A A G G
6 chr6_67263525 0 67263525 A A A A A A A A G G G G G G G G G G A A
6 chr6_67263930 0 67263930 A A A A A A A A G G G G A A A A A A A A
6 chr6_67279677 0 67279677 G G C C G G G G G G G G G G G G G G G G
6 chr6_67280259 0 67280259 C C C C C C C C C C C C C C T T C C C C
6 chr6_67282725 0 67282725 C C C C C C C C C C C C C T C C C C C C
6 chr6_67293028 0 67293028 G G G G G G G G A G G G G G G G G G G G
6 chr6_67308580 0 67308580 G G G G G G G G C C C C G G G G G G G G
6 chr6_67315995 0 67315995 A A C C A A A A A A A A A A A A A A A A
6 chr6_67317201 0 67317201 T T T T T T T T T T T T C C C C T T T T
6 chr6_67318360 0 67318360 G G G G A A G G G G G G A A G G G G G G
6 chr6_67319445 0 67319445 G G G G G G G G A G G G G G G G G G G G
6 chr6_67319716 0 67319716 C C G G G G G G G G G G G G G G G G C C
6 chr6_67321183 0 67321183 C C C C C C C C T T T T C C C C C C C C
6 chr6_67323196 0 67323196 T T C C T T T T T T T T T T T T T T T T
6 chr6_67330661 0 67330661 G G A A A A G G G G G G G G G G G G G G
6 chr6_67333180 0 67333180 G G G G G G G G G G G G G G A A G G G G
6 chr6_67338910 0 67338910 C C C C C C C C C C C C C C C C G G C C
6 chr6_67344491 0 67344491 G G G G G G G G G G G G G G G G A A G G
6 chr6_67345153 0 67345153 T T T T T T T T T T T T C T T T T T T T
6 chr6_67345262 0 67345262 C C C C C C C C G G G G C C C C C C C C
6 chr6_67347919 0 67347919 G G G G G G A A G G G G G G G G G G G G
6 chr6_67348020 0 67348020 T T T T T T T T C C C C T T T T T T T T
6 chr6_67350131 0 67350131 G G A A A A G G G G G G A A A A A A G G
6 chr6_67351136 0 67351136 A A G G G G G G G G G G A G G G G G G G
6 chr6_67357087 0 67357087 C C C C C C C C C C C C C T C C C C C C
6 chr6_67359531 0 67359531 C C C C C C C C C T C C C C C C C C C C
6 chr6_67359561 0 67359561 C C C C C C C C C T C C C C C C C C C C
6 chr6_67367068 0 67367068 A A A A A A A A G G G G G G G G G G A A
6 chr6_67372572 0 67372572 T T T T T T T T T T T T T T A T T T T T
6 chr6_67374097 0 67374097 C C C C C C C C C G C C C C C C C C C C
6 chr6_67383422 0 67383422 A A C C C C A A A A A A A A A A A A A A
6 chr6_67391270 0 67391270 A A G G G G A A A A A A A A A A A A A A
6 chr6_67397033 0 67397033 G G G G G G G G G G G G A A G G A A G G
6 chr6_67413491 0 67413491 A A A A A A A A A A A A A A A A G G A A
6 chr6_67415028 0 67415028 G G G G G G G G G G G G A G G G G G G G
6 chr6_67415550 0 67415550 T T G G T T T T T T T T T T T T T T T T
6 chr6_67424041 0 67424041 C C C C C C C C A A A A C C C C C C C C
6 chr6_67425294 0 67425294 C C C C C C C C G G G G C C C C C C C C
6 chr6_67429828 0 67429828 G G G G G G G G G T G G G G G G G G G G
6 chr6_67434200 0 67434200 G G G G G G G G G G G G T T T T T T G G
6 chr6_67439053 0 67439053 C C C C C C C C C C C C C C C C T T C C
6 chr6_67441330 0 67441330 G G G G G G G G G G G G A G G G G G G G
6 chr6_67442580 0 67442580 T T T T T T A A T T T T T T T T T T T T
6 chr6_67448235 0 67448235 C C T T T T C C T T T T T T T T T T C C
6 chr6_67454581 0 67454581 G G G G G G G G A G A A G G G G G G G G
6 chr6_67456164 0 67456164 G G G G G G G G G G G G C G G G G G G G
6 chr6_67460719 0 67460719 G G G G G G A A G G G G G G G G G G G G
6 chr6_67465877 0 67465877 G G G G G G G G A A A A G G G G G G G G
6 chr6_67466321 0 67466321 C C C C C C C C C C C C C C C C A A C C
6 chr6_67469759 0 67469759 C C C C T T C C C C C C C C C C C C C C
6 chr6_67470104 0 67470104 T T T T T T T T T T T T G T T T T T T T
6 chr6_67471826 0 67471826 A A A A A A A A G G G G A A A A A A A A
6 chr6_67474978 0 67474978 T T T T T T T T T T T T G T T T T T T T
6 chr6_67477351 0 67477351 C C C C C C C C C C C C C C C T C C C C
6 chr6_67478518 0 67478518 G G G G G G G G G T T T G G G G G G G G
6 chr6_67482126 0 67482126 C C C C C C C C C G C C C C C C C C C C
6 chr6_67492080 0 67492080 A A A A A A A A A A A A A G A A A A A A
6 chr6_67495266 0 67495266 C C C C C C C C C C T T C C C C C C C C
6 chr6_67497830 0 67497830 A A A A A A A A G G G G A A A A A A A A
6 chr6_67501171 0 67501171 C C C C C C C C C C C C C C A A A A C C
6 chr6_67504012 0 67504012 C C T T C C C C C C C C C C C C C C C C
6 chr6_67507688 0 67507688 T T T T T T T T T T T T C C T T T T T T
6 chr6_67516376 0 67516376 T T T T T T T T T T T T G T T T T T T T
6 chr6_67517860 0 67517860 C C C C C C C C C C C C C C C C T T C C
6 chr6_67520489 0 67520489 T T T T T T T T C C C C T T T T T T T T
6 chr6_67521027 0 67521027 G G G G G G G G G G G G G G A G G G G G
6 chr6_67523684 0 67523684 G G G G G G G G C C C C G G G G G G G G
6 chr6_67524115 0 67524115 A A A A G G A A A A A A A A A A A A A A
6 chr6_67526592 0 67526592 G G G G G G G G A A A A G G G G G G G G
6 chr6_67532220 0 67532220 C C C C C C C C G G G G C C C C C C C C
6 chr6_67538669 0 67538669 T T T T T T T T C T T T T T T T T T T T
6 chr6_67545193 0 67545193 T T T T T T T T T T T T C C T T T T T T
6 chr6_67547543 0 67547543 C C C C C C C C C C C C C C C C T T C C
6 chr6_67561666 0 67561666 C C A A C C C C C C C C C C C C C C C C
6 chr6_67563092 0 67563092 G G G G G G G G G G A G G G G G G G G G
6 chr6_67563329 0 67563329 T T T T T T C C T T T T T T T T T T T T
6 chr6_67565502 0 67565502 T T T T C C T T T T T T T T T T T T T T
6 chr6_67572092 0 67572092 A A A A A A A A A A A G A A A A A A A A
6 chr6_67575299 0 67575299 G G G G G G G G A G G G G G G G G G G G
6 chr6_67575971 0 67575971 C C C C C C C C C C C G C C C C C C C C
6 chr6_67576703 0 67576703 C C T T C C C C C C C C C C C C C C C C
6 chr6_67587273 0 67587273 G G G G G G G G G G G G A A G G G G G G
6 chr6_67592083 0 67592083 C C T T C C C C C C C C C C C C C C C C
6 chr6_67593303 0 67593303 T T C C T T T T T T T T T T T T T T T T
6 chr6_67593551 0 67593551 C C T T C C C C C C C C C C C C C C C C
6 chr6_67593926 0 67593926 C C T T C C C C T T T T C C C C C C C C
6 chr6_67600165 0 67600165 G G G G G G G G G G G G G G G G A A G G
6 chr6_67601860 0 67601860 C C C C C C C C T T T T C C C C C C C C
6 chr6_67609595 0 67609595 C C C C C C C C G G G G C C C C C C C C
6 chr6_67610728 0 67610728 G G G G G G G G G G G G A A G G G G G G
6 chr6_67614762 0 67614762 C C C C C C C C C T C C C C C C C C C C
6 chr6_67615516 0 67615516 A A A A A A A A G G G G A A A A A A A A
6 chr6_67617363 0 67617363 G G G G G G G G T T T T G G G G G G G G
6 chr6_67628953 0 67628953 G G A A G G G G G G G G G G G G G G G G
6 chr6_67629001 0 67629001 C C C C C C C C C T C C C C C C C C C C
6 chr6_67632904 0 67632904 C C C C C C C C T T T T C C C C C C C C
6 chr6_67633834 0 67633834 A A A A A A A A A A A A A A G G A A A A
6 chr6_67638110 0 67638110 T T T T T T T T T T T T T T T T C C T T
6 chr6_67638403 0 67638403 G G G G G G G G A A A A G G G G G G G G
6 chr6_67641001 0 67641001 A A G G G G G G G G G G G G G G G G A A
6 chr6_67647906 0 67647906 A A A A A A A A A A A A A A C C A A A A
6 chr6_67648403 0 67648403 T T T T T T T T T T T T C C T T T T T T
6 chr6_67653615 0 67653615 G G G G G G G G A A A A G G G G G G G G
6 chr6_67654403 0 67654403 A A T T T T A A A A A A A T A A T T A A
6 chr6_67654498 0 67654498 C C C C C C C C C C C C C T C C C C C C
6 chr6_67655997 0 67655997 A A A A A A A A A A A A A A G G A A A A
6 chr6_67656407 0 67656407 A A A A A A A A T T T T A A A A A A A A
6 chr6_67656457 0 67656457 A A A G A A A A A A A A A A A A A A A A
6 chr6_67656670 0 67656670 G G G T G G G G G G G G G G G G G G G G
6 chr6_67659464 0 67659464 T T G G G G T T T T T T T T T T T T T T
6 chr6_67660810 0 67660810 G G G G G G G G G G A A G G G G G G G G
6 chr6_67663418 0 67663418 T T C C C C C C C C C C C C C C C C T T
6 chr6_67664378 0 67664378 G G G G G G A A G G G G G G G G G G G G
6 chr6_67664777 0 67664777 C C C C C C C C C C C C C T C C C C C C
6 chr6_67664911 0 67664911 A A G G G G G G G G G G G G G G G G G G
6 chr6_67666498 0 67666498 C C C C C C C C C C C C C C G G C C C C
6 chr6_67683705 0 67683705 A A G G G G A A G G G G G G G G G G A A
6 chr6_67683779 0 67683779 G G A G G G G G G G G G G G G G G G G G
6 chr6_67684520 0 67684520 T T T T T T T T C C C C T T T T T T T T
6 chr6_67692178 0 67692178 C C C C C C C C C C C C C C C C A A C C
6 chr6_67692501 0 67692501 T T T T T T T T T T C T T T T T T T T T
6 chr6_67692622 0 67692622 G G G G G G G G G G G G A G G G G G G G
6 chr6_67692835 0 67692835 G G G G G G G G C C C C G G G G G G G G
6 chr6_67698944 0 67698944 A A C C C C A A C C C C C C C C C C A A
6 chr6_67700699 0 67700699 A A A A A A A A A A A A A A A T A A A A
6 chr6_67706674 0 67706674 A A A A A A A A A A A A G G G G A A A A
6 chr6_67708262 0 67708262 C C C C C C C C T T T T T T T T T T C C
6 chr6_67722954 0 67722954 T T C C C C T T T T T T T T T T T T T T
6 chr6_67723358 0 67723358 T T T T T T T T T T C C T T T T T T T T
6 chr6_67730162 0 67730162 G G T T T T G G T T T T T T T T T T G G
6 chr6_67735299 0 67735299 G G T T T T G G T T T T T T T T T T G G
6 chr6_67738602 0 67738602 T T T T T T T T C C C C T T T T T T T T
6 chr6_67748833 0 67748833 A A G G G G G G G G G G G G G G G G G G
6 chr6_67752759 0 67752759 C C G G G G C C G G G G G G G G G G C C
6 chr6_67756092 0 67756092 G G G G G G G G C C C C G G G G G G G G
6 chr6_67765165 0 67765165 C C T T T T C C C C C C C C C C C C C C
6 chr6_67776561 0 67776561 C C C C T T C C C C C C C C C C C C C C
6 chr6_67777752 0 67777752 C C C C C C C C T T T T C C C C C C C C
6 chr6_67782897 0 67782897 C C C C G G C C C C C C C C C C C C C C
6 chr6_67784528 0 67784528 G G G G G G G G G G G G A A A A A A G G
6 chr6_67784906 0 67784906 C C C C C C C C C C C C T T T T T T C C
6 chr6_67787560 0 67787560 C C C C T T C C C C C C C T C C C C C C
6 chr6_67796084 0 67796084 C C C C C C C C A A A A C C C C C C C C
6 chr6_67799127 0 67799127 C C C C C C C C C C C C C C G G C C C C
6 chr6_67810952 0 67810952 A A A A A A A A G G G G A A A A A A A A
6 chr6_67811514 0 67811514 C C C C C C C C T T T T C C C C C C C C
6 chr6_67812337 0 67812337 A A A A A A A A A A A A A A A A A G A A
6 chr6_67814595 0 67814595 C C T T C C C C C C C C C C C C C C C C
6 chr6_67815038 0 67815038 C C T T C C C C C C C C C C C C C C C C
6 chr6_67815797 0 67815797 T T T T T T T T C T T T T T T T T T T T
6 chr6_67823052 0 67823052 C C T T T T C C C C C C C C C C C C C C
6 chr6_67825322 0 67825322 G G G G G G G G T T T T G G G G G G G G
6 chr6_67828252 0 67828252 A A A A A A A A A A A A A A A A A G A A
6 chr6_67829494 0 67829494 T T T T T T T T T T T T T T T T C C T T
6 chr6_67830860 0 67830860 C C T T T T C C T T T T T T T T T T C C
6 chr6_67836338 0 67836338 G G G G G G G G G G G G A A G G G G G G
6 chr6_67837490 0 67837490 A A A A A A A A G G G G A A A A A A A A
6 chr6_67837536 0 67837536 C C C C C C C C T T T T C C C C C C C C
6 chr6_67855118 0 67855118 A A A A A A G G A A A A A A A A A A A A
6 chr6_67864067 0 67864067 A A A A A A A A A A A A A G A A A A A A
6 chr6_67864127 0 67864127 C C C T C C C C C C C C C C C C C C C C
6 chr6_67889351 0 67889351 G G G G G G G G G G G G G G G T G G G G
6 chr6_67898700 0 67898700 T T T T T T T T C C C C T T T T T T T T
6 chr6_67913118 0 67913118 T T T T T T C C T T T T T T T T T T T T
6 chr6_67922124 0 67922124 C C C C C C C C T T T T C C C C C C C C
6 chr6_67931904 0 67931904 C C A A C C C C C C C C C C C C C C C C
6 chr6_67938173 0 67938173 G G G G G G G G G G G G A G G G G G G G
6 chr6_67939263 0 67939263 C G C C C C C C C C C C C C C C C C C C
6 chr6_67939506 0 67939506 T T T T T T T T T T T T T T T T C T T T
6 chr6_67951935 0 67951935 T T T T T T T T T T T T C C T T T T T T
6 chr6_67953467 0 67953467 T T T T T T T T T T T T G T T T T T T T
6 chr6_67963900 0 67963900 T T T T C C T T T T T T T T T T T T T T
6 chr6_67967873 0 67967873 G G G G G G G G T T T T G G G G G G G G
6 chr6_67969175 0 67969175 G G G G G G G G C C C C G G G G G G G G
6 chr6_67969308 0 67969308 C C C C C C C C T T T T C C C C C C C C
6 chr6_67974859 0 67974859 G G G G G G G G A A A A G G G G A A G G
6 chr6_67975799 0 67975799 C C C C C C C C C C C C C C C C C T C C
6 chr6_67978644 0 67978644 G G G G G G A A G G G G G G G G G G G G
6 chr6_67992546 0 67992546 C C C C C C C C C C C G C C C C C C C C
6 chr6_67999587 0 67999587 C T T T T T T T T T T T T T T T T T T T
6 chr6_68001786 0 68001786 A A A A A A A A A A A A A A G G A A A A
6 chr6_68008678 0 68008678 G G G G G G G G A A A A G G G G G G G G
6 chr6_68013902 0 68013902 G G G G G G G G G G G G A G G G G G G G
6 chr6_68017539 0 68017539 G G A A A A G G A A A A A A A A A A G G
6 chr6_68018514 0 68018514 G G T T T T G G G G G G G G G G G G G G
6 chr6_68028974 0 68028974 C C C C C C C C C C C C C C C C T T C C
6 chr6_68033417 0 68033417 T T T T T T C C T T T T T T T T T T T T
6 chr6_68034139 0 68034139 A A A A A A A A G G G G A A A A A A A A
6 chr6_68038091 0 68038091 C C C C C C C C C C C C A A A A A A C C
6 chr6_68039348 0 68039348 G G G G G G G G G G G G G G G G A A G G
6 chr6_68052428 0 68052428 C C C C C T C C C C C C C C C C C C C C
6 chr6_68057759 0 68057759 A A A A A A A A G G G G A A A A A A A A
6 chr6_68059825 0 68059825 A G G G G G G G G G G G G G G G G G A A
6 chr6_68070808 0 68070808 G G G G G G G G G G G G G G G G C C G G
6 chr6_68070866 0 68070866 A A A A A A A A A A A A T T T T T T A A
6 chr6_68075814 0 68075814 G G G G G G G G G G G G C G G G G G G G
6 chr6_68075929 0 68075929 C C C C C C C C C C C C C T C C C C C C
6 chr6_68084348 0 68084348 C C C C C C C C G G G G C C C C C C C C
6 chr6_68086457 0 68086457 C C G G G G C C G G G G G G G G G G C C
6 chr6_68088865 0 68088865 C C C C C C C C C C C C C T C C C C C C
6 chr6_68089667 0 68089667 T T T T T T T T G G G G T T T T T T T T
6 chr6_68090555 0 68090555 T T C C C C T T C C C C C C C C C C T T
6 chr6_68099382 0 68099382 G G G G G G G G A A A A G G G G G G G G
6 chr6_68101275 0 68101275 A A A A A A A A A A A A A A A A G G A A
6 chr6_68109619 0 68109619 A A A G A A A A A A A A A A A A A A A A
6 chr6_68109996 0 68109996 G G G G G G G G G G G G A G G G G G G G
6 chr6_68116516 0 68116516 C C C C C C T T C C C C C C C C C C C C
6 chr6_68119686 0 68119686 G G G G G G G G G G G G A G G G G G G G
6 chr6_68124047 0 68124047 G G G G G G G G G G G G G G G G A A G G
6 chr6_68127698 0 68127698 C C C C C C C C C C C C C C C C A A C C
6 chr6_68128397 0 68128397 A A A A A A G G A A A A A A A A A A A A
6 chr6_68130922 0 68130922 T T T T T T T T A A A A T T T T T T T T
6 chr6_68131144 0 68131144 G G G G G G G G G G G G A A A A G G G G
6 chr6_68134653 0 68134653 A A A A A A A A A A A A A A G G A A A A
6 chr6_68134805 0 68134805 A A A A A A A A A A A A A A A A G G A A
6 chr6_68138527 0 68138527 C C C C C C C C C C C T C C C C C C C C
6 chr6_68145286 0 68145286 A A A A A G A A A A A A A A A A A A A A
6 chr6_68147833 0 68147833 A A G G A A A A A A A A A A A A A A A A
6 chr6_68155681 0 68155681 C C C C C C T T C C C C C C C C C C C C
6 chr6_68155956 0 68155956 C C C C C C C C C T C C C C C C C C C C
6 chr6_68160184 0 68160184 T T T T G T T T T T T T T T T T T T T T
6 chr6_68165092 0 68165092 T T T T T T T T T T T T T T T T C C T T
6 chr6_68165170 0 68165170 G G G G G G G G G G G G A G G G G G G G
6 chr6_68165474 0 68165474 T T C T C C T T T T T T T T T T T T T T
6 chr6_68167528 0 68167528 A A A A A A A A A A A A A G A A A A A A
6 chr6_68170193 0 68170193 T T T T T T T T C C C C T T T T T T T T
6 chr6_68173445 0 68173445 C C C C C C C C C C C C C C C T C C C C
6 chr6_68175701 0 68175701 T T C T T T T T T T T T T T T T T T T T
6 chr6_68176318 0 68176318 A A A A A A C C A A A A A A A A A A A A
6 chr6_68179845 0 68179845 T T T T T T T T C C C C T T T T T T T T
6 chr6_68185523 0 68185523 A A A A A A A A A C C C A A A A A A A A
6 chr6_68186005 0 68186005 A A G G A A A A G G G G G G G G G G A A
6 chr6_68187090 0 68187090 A A A A A A A A G G G G A A A A A A A A
6 chr6_68200528 0 68200528 A A A A A A A A C C C C A A A A A A A A
6 chr6_68201450 0 68201450 A A A A A A A A G G G G A A A A A A A A
6 chr6_68201578 0 68201578 A A A A A A A A G G G G A A A A A A A A
6 chr6_68204364 0 68204364 C C C T C C C C C C C C C C C C C C C C
6 chr6_68205750 0 68205750 A A A A A A A A A A A A A A G G A A A A
6 chr6_68208151 0 68208151 G G A A A A G G G G G G G G G G G G G G
6 chr6_68210495 0 68210495 A A A A A A A A A A A A A A A A C C A A
6 chr6_68212089 0 68212089 G G G G G G G G A G G G G G G G G G G G
6 chr6_68216108 0 68216108 C C C C C C C C C C C C C C C C T T C C
6 chr6_68219119 0 68219119 T T C C C C T T C C C C C C C C C C T T
6 chr6_68224325 0 68224325 C C C C C C C C C C C C C G C C C C C C
6 chr6_68226552 0 68226552 C C C C C C C C C C C C C T C C C C C C
6 chr6_68226969 0 68226969 A A A A A A A A G G G G A A A A A A A A
6 chr6_68227206 0 68227206 C C T T T T T T T T T T T T T T T T C C
6 chr6_68229456 0 68229456 G G G G G G G G G G G G A G G G G G G G
6 chr6_68231276 0 68231276 C C C C C C C C C C C C C T C C C C C C
6 chr6_68232370 0 68232370 T T T T T T C C T T T T T T T T T T T T
6 chr6_68237276 0 68237276 G G G G G G G G A A A A G G G G G G G G
6 chr6_68239568 0 68239568 T T T T T T T T T T T T C T T T T T T T
6 chr6_68240377 0 68240377 G G G G G G G G A A A A G G G G G G G G
6 chr6_68243728 0 68243728 C C C T T T C C C C C C C C C C C C C C
6 chr6_68244368 0 68244368 G G G G G G G G A A A A G G G G G G G G
6 chr6_68244439 0 68244439 T T G T T T T T T T T T T T T T T T T T
6 chr6_68245699 0 68245699 G G G T G G G G G G G G G G G G G G G G
6 chr6_68257837 0 68257837 G G G G G G G G A A A A G G G G G G G G
6 chr6_68257951 0 68257951 G G G G G G G G T T T T G G G G G G G G
6 chr6_68262506 0 68262506 A A A A A A A A G G G G A A A A A A A A
6 chr6_68276303 0 68276303 T T T T T T T T C C C C T T T T T T T T
6 chr6_68282551 0 68282551 A A A G A A A A A A A A G G G G G G A A
6 chr6_68291559 0 68291559 T T T T T T T T T T T T T T G T T T T T
6 chr6_68295115 0 68295115 A A A A A A A A A A A A A A A G A A A A
6 chr6_68295226 0 68295226 T T T T T T T T T T T T C C C T C C T T
6 chr6_68301200 0 68301200 G G G G G G G G G G A G G G G G G G G G
6 chr6_68310877 0 68310877 G G G G G G G G A A A A G G G G G G G G
6 chr6_68316412 0 68316412 A A A A A A A A G G G G A A A A A A A A
6 chr6_68317370 0 68317370 T T T T T T T T G G G G T T T T T T T T
6 chr6_68317481 0 68317481 A A A A A A A A G G G G A A A A A A A A
6 chr6_68330597 0 68330597 T T T T C C T T T T T T T T T T T T T T
6 chr6_68331775 0 68331775 A A A A A A A A A A A A A A C C A A A A
6 chr6_68342574 0 68342574 G G G G G G G G G G G G A A G G G G G G
6 chr6_68355798 0 68355798 A A A A A A A A A A A A A A A A G G A A
6 chr6_68357724 0 68357724 C C C C C C C C C C C C C C C C T T C C
6 chr6_68358729 0 68358729 C C C C C C C C T T T T T T T T T T C C
6 chr6_68373737 0 68373737 C C A A C C C C C C C C C C C C C C C C
6 chr6_68373812 0 68373812 C C A A C C C C A A A A A A A A A A C C
6 chr6_68374905 0 68374905 G G G G G G G G G G G G A A A A A A G G
6 chr6_68376164 0 68376164 A T A A A A A A A A A A A A A A A A A A
6 chr6_68382378 0 68382378 T T C C T T T T C C C C C C C C C C C C
6 chr6_68383297 0 68383297 T T C C C C T T C C C C C C C C C C T T
6 chr6_68386607 0 68386607 T T T T T T T T T T C C T T T T T T T T
6 chr6_68396801 0 68396801 C C C C C C C C C C C C C C C C G G C C
6 chr6_68410799 0 68410799 G G G G G G G G G G C G G G G G G G G G
6 chr6_68413066 0 68413066 A A A A A A A A A T A A A A A A A A A A
6 chr6_68414783 0 68414783 G G G G G G G G A G G G G G G G G G G G
6 chr6_68418943 0 68418943 C C C C C C C C C C C C C C C C C G C C
6 chr6_68419224 0 68419224 G G G G G G G G A G G G G G G G G G G G
6 chr6_68427722 0 68427722 A A G G G G A A G G G G G G G G G G A A
6 chr6_68428675 0 68428675 A G G G G G G G G G G G G G G G G G A A
6 chr6_68429134 0 68429134 C C C C C C C C C C C C C T C C C C C C
6 chr6_68430614 0 68430614 C C T T T T C C T T T T T T T T T T C C
6 chr6_68431037 0 68431037 T T T T T T T T T T T T T T T T C C T T
6 chr6_68439010 0 68439010 A A C C C C A A A A A A A A A A A A A A
6 chr6_68439350 0 68439350 C C C C C C C C T T T T T T T T T T C C
6 chr6_68442875 0 68442875 C C C C C C C C C C C C C C C T C C C C
6 chr6_68447492 0 68447492 C C T T C C C C T T T T C C C C C C C C
6 chr6_68461092 0 68461092 C C C C C C C C C T C C C C C C C C C C
6 chr6_68464889 0 68464889 C C C T T T C C C C C C C C C C C C C C
6 chr6_68467191 0 68467191 C C C C C C C C T T T T C C C C C C C C
6 chr6_68470968 0 68470968 A A A A A A A A A A A A A A A A A G A A
6 chr6_68471517 0 68471517 G G G G A G G G G G G G G G G G G G G G
6 chr6_68473578 0 68473578 C C C C C C C C T T T T C C C C C C T T
6 chr6_68478882 0 68478882 C C C C C C C C C C C C C C C T C C C C
6 chr6_68482460 0 68482460 G G G G G G G G G G G G G G G G A G G G
6 chr6_68485188 0 68485188 C C C C C C C C T T T T C C C C C C C C
6 chr6_68490034 0 68490034 A A A A A A A A G G G G A A A A A A A A
6 chr6_68498742 0 68498742 A A A A A A A A A A A A A A C C A A A A
6 chr6_68499311 0 68499311 C C C G C C C C C C C C G G G G G G C C
6 chr6_68523357 0 68523357 C C C C T T C C T T T T C C C C C C C C
6 chr6_68527478 0 68527478 C C C C C C C C C C C C C C T T C C C C
6 chr6_68529033 0 68529033 C C C C C C C C G G G G C C C C C C C C
6 chr6_68536981 0 68536981 G G G G G G G G G G G G G G A A G G G G
6 chr6_68539895 0 68539895 A A T T T T A A T T T T T T T T T T A A
6 chr6_68549123 0 68549123 G G G G G G G G G G G G A G G G G G G G
6 chr6_68549453 0 68549453 A A A A A A A A G G G G A A A A A A A A
6 chr6_68549622 0 68549622 A A A A A A A A C C C C A A A A A A A A
6 chr6_68552299 0 68552299 T T T T T T T T C C C C T T T T T T T T
6 chr6_68565166 0 68565166 A A G G A G A A A A A A A A A A A A A A
6 chr6_68565667 0 68565667 C C T T T T C C C C C C C C C C C C C C
6 chr6_68565717 0 68565717 G G G G G G G G G G G G A G G G G G G G
6 chr6_68575834 0 68575834 C C C C C C C C C C C C C C C C T T C C
6 chr6_68578753 0 68578753 C C C C C C C C A A A A C C C C C C C C
6 chr6_68588090 0 68588090 T T T T T T T T T T T T C C T T T T T T
6 chr6_68589775 0 68589775 G G G G G G G G A A A A G G G G G G G G
6 chr6_68592967 0 68592967 C C C C C C G G C C C C C C C C C C C C
6 chr6_68601536 0 68601536 T T T T T T T T C T C T T T T T T T T T
6 chr6_68604607 0 68604607 G G G G G G G G G G G G A G G G G G G G
6 chr6_68608702 0 68608702 T T T T T T T T T T C T T T T T T T T T
6 chr6_68619009 0 68619009 T T T T C T T T T T T T T T T T T T T T
6 chr6_68619606 0 68619606 C C C C C T C C C C C C C C C C C C C C
6 chr6_68620484 0 68620484 A A A A A A A A G G G G A A A A A A A A
6 chr6_68634188 0 68634188 C C C C C C C C T T T T C C C C C C C C
6 chr6_68641474 0 68641474 G G G G G G G G A A A A G G G G G G G G
6 chr6_68644461 0 68644461 A A A A G G A A A A A A A A A A A A A A
6 chr6_68649616 0 68649616 T T T T T T T T G T T T T T T T T T T T
6 chr6_68659046 0 68659046 T T C C C T T T T T T T T T T T T T T T
6 chr6_68659371 0 68659371 G G G G G G G G G G G G G G G G A G G G
6 chr6_68659881 0 68659881 C C C C C C C C C C C C C C C T C C C C
6 chr6_68662125 0 68662125 C C C C C C C C C C C C C C G G C C C C
6 chr6_68667039 0 68667039 C C C C C C C C C C C C C G C C C C C C
6 chr6_68669809 0 68669809 G G G G A G G G G G G G G G G G G G G G
6 chr6_68672295 0 68672295 C C C C C C C C C C C C C C C C G G C C
6 chr6_68673155 0 68673155 G G C C G G G G G G G G G G G G G G G G
6 chr6_68674620 0 68674620 A A A A A A A A A A A A C C C C C C A A
6 chr6_68674911 0 68674911 C C C C C C C C C C C C T T T T T T C C
6 chr6_68676095 0 68676095 C C C C C C C C T T C T C C C C C C C C
6 chr6_68678001 0 68678001 C C C C C T C C C C C C C C C C C C C C
6 chr6_68679118 0 68679118 C C T T T T C C C C C C C C C C C C C C
6 chr6_68679888 0 68679888 A A A A A A A A A A A A A G G G G G A A
6 chr6_68683027 0 68683027 G G G G G G G G A A A A G G G G G G G G
6 chr6_68685396 0 68685396 A A A A A A G G A A A A A A A A A A G G
6 chr6_68685411 0 68685411 G G G G G G G G G G G G A A A A A A G G
6 chr6_68700671 0 68700671 G G G G A G G G G G G G G G G G G G G G
6 chr6_68701261 0 68701261 A A C C A A A A A A A A A A A A A A A A
6 chr6_68701681 0 68701681 G G G G G G G G G G G G G G C C G G G G
6 chr6_68704002 0 68704002 G G G G G G G G G G G G G G G G A A G G
6 chr6_68705673 0 68705673 A A A A A A A A A A A A A A A A A C A A
6 chr6_68710610 0 68710610 T T T T T T C C T T T T T T T T T T T T
6 chr6_68716000 0 68716000 A A A A A A A A A A A A C C A A A A A A
6 chr6_68717572 0 68717572 C C C C C C C C G G G G C C C C C C C C
6 chr6_68718461 0 68718461 C T C C C C C C C C C C C C C C C C C C
6 chr6_68724419 0 68724419 C C C C C C C C T T T T C C C C C C C C
6 chr6_68725964 0 68725964 C C C C C C C C G G G G C C C C C C C C
6 chr6_68729872 0 68729872 C C C C C C C C C C C C C T C C C C C C
6 chr6_68730036 0 68730036 G G G G G G A A G G G G G G G G G G G G
6 chr6_68732424 0 68732424 C T C C C C C C C C C C C C C C C C C C
6 chr6_68734400 0 68734400 A A A A A A A A A A A A A G A A A A A A
6 chr6_68734886 0 68734886 A A A A A A A A G G G G A A A A A A A A
6 chr6_68735750 0 68735750 G G G G G G G G G G G G G G G G A A G G
6 chr6_68738715 0 68738715 T T T T T T T T G G T T T T T T T T T T
6 chr6_68740427 0 68740427 T T T T C T T T T T T T T T T T T T T T
6 chr6_68741804 0 68741804 G G G G G G G G G G G G G G C C G G G G
6 chr6_68741823 0 68741823 C C C C C T C C C C C C C C C C C C T T
6 chr6_68742031 0 68742031 G G G G G G C C G G G G G G G G G G G G
6 chr6_68744845 0 68744845 C C C C C C C C C C C C T T C C C C C C
6 chr6_68745979 0 68745979 C C C C C C C C T T T T C C C C C C C C
6 chr6_68746932 0 68746932 A A A A A A G G A A A A A A A A A A A A
6 chr6_68761620 0 68761620 A A G G G G A A A A A A A A A A A A A A
6 chr6_68765780 0 68765780 A A A A A A A A A A A T A A A A A A A A
6 chr6_68775809 0 68775809 G G G G G G G G A A A A G G G G G G G G
6 chr6_68778252 0 68778252 C C C C C C C C A A C C C C C C C C C C
6 chr6_68780056 0 68780056 G G G G A G G G G G G G G G G G G G G G
6 chr6_68780289 0 68780289 C C C C C C C C C C C C C C C C C T C C
6 chr6_68780702 0 68780702 G G A G G G G G G G G G G G G G G G G G
6 chr6_68784103 0 68784103 G G G G G G G G G G G G G G G G C C G G
6 chr6_68785282 0 68785282 G G A G G G G G G G G G G G G G G G G G
6 chr6_68790924 0 68790924 G G G G G G G G G G G G G G A A G G G G
6 chr6_68792206 0 68792206 A A A A A A A A A A A A A A C C A A A A
6 chr6_68798756 0 68798756 C C C C C C C C T T T T C C C C C C C C
6 chr6_68800830 0 68800830 C T T T T T T T T T T T T T T T T T C C
6 chr6_68802052 0 68802052 A C C C C C C C C C C C C C C C C C C C
6 chr6_68803116 0 68803116 A C C C C C C C C C C C C C C C C C A A
6 chr6_68804346 0 68804346 C C C C C C C C T T T T T T C C C C C C
6 chr6_68814477 0 68814477 G G G G G G G G C C C C G G G G G G G G
6 chr6_68817062 0 68817062 G G G G G G G G T T T T G G G G G G G G
6 chr6_68819609 0 68819609 A A A A A A A A A A A A G G A A A A A A
6 chr6_68823371 0 68823371 G G G G G G G G A G G G G G G G G G G G
6 chr6_68826434 0 68826434 A A C C C C A A A A A A A A A A A A A A
6 chr6_68850239 0 68850239 A G A A A A A A A A A A A A A A A A A A
6 chr6_68850844 0 68850844 A G G G G G G G G G G G G G G G G G G G
6 chr6_68853603 0 68853603 G G G G A G G G G G G G G G G G G G G G
6 chr6_68858696 0 68858696 A A A A A A A A A C A A A A A A A A A A
6 chr6_68860663 0 68860663 T T T T T T T T T T T T C T C T T T T T
6 chr6_68862013 0 68862013 G G G G G G A A G G G G G G G G G G G G
6 chr6_68863261 0 68863261 C C C C C C C C C T C C C C C C C C C C
6 chr6_68869476 0 68869476 C C C C C C C C C C C C C C C C T T C C
6 chr6_68870698 0 68870698 A G G G G G G G G G G G G G G G G G G G
6 chr6_68881597 0 68881597 A A A A A A A A G G G G A A A A A A A A
6 chr6_68886337 0 68886337 G G G G G G G G A A A A G G G G G G G G
6 chr6_68888608 0 68888608 T T T T T T T T T T T T T T C T T T T T
6 chr6_68888651 0 68888651 A A A A A A A A A A A A A A A G A A A A
6 chr6_68895859 0 68895859 T T T T T T T T T T T T T T C T T T T T
6 chr6_68898482 0 68898482 G G A A G G G G G G G G G G G G G G G G
6 chr6_68903121 0 68903121 T T T T T T T T C C C C T T T T T T T T
6 chr6_68905165 0 68905165 C C C C C C C C C C C C C C C C C T C C
6 chr6_68913135 0 68913135 C C T T C C C C C C C C C C C C C C C C
6 chr6_68915418 0 68915418 A A A A A A A A G G G G A A A A A A A A
6 chr6_68919893 0 68919893 T T T T T T T T C C C C T T T T T T T T
6 chr6_68926633 0 68926633 G G A A G G G G G G G G G G G G G G G G
6 chr6_68928021 0 68928021 C C C C C C C C T T T T C C C C C C C C
6 chr6_68931851 0 68931851 T T C C T T T T T T T T T T T T T T T T
6 chr6_68935250 0 68935250 G G G G G G G G A A A A G G G G G G G G
6 chr6_68942869 0 68942869 A A A A A A A A A A A G A A A A A A A A
6 chr6_68945425 0 68945425 C C C C C C C C C C C C A C C C C C C C
6 chr6_68960215 0 68960215 A A A A A A A A A A A A A C A A C C A A
6 chr6_68960725 0 68960725 C C C C C C C C C C C C C C C T C C C C
6 chr6_68962411 0 68962411 C C C C C C C C C C C T C C C C C C C C
6 chr6_68965027 0 68965027 T T T T T T T T G G G G T T T T T T T T
6 chr6_68965322 0 68965322 C C C C C C C C C C C C C T C C C C C C
6 chr6_68966088 0 68966088 T T T T T T T T C C C C T T T T T T T T
6 chr6_68972836 0 68972836 T T T T T T T T C C C C T T T T T T T T
6 chr6_68972843 0 68972843 A A A A A A A A G G G G A A A A A A A A
6 chr6_68974262 0 68974262 A A A A A A A A G G G G A A A A A A A A
6 chr6_68975431 0 68975431 T T G G G G G G G G G G G G G G G G T T
6 chr6_68976051 0 68976051 C T C C C C C C C C C C C C C C C C C C
6 chr6_68978666 0 68978666 A A A A A A A A A A A A A G A A A A A A
6 chr6_68978754 0 68978754 G G G G G G G G A A A A G G G G G G G G
6 chr6_68979670 0 68979670 A A A A A A A A A A A A A A A G A A A A
6 chr6_68980554 0 68980554 C C C C C C T T C C C C C C C C C C C C
6 chr6_68980769 0 68980769 G G A A A A G G A A A A A A A A A A G G
6 chr6_68981626 0 68981626 G G A A A A G G G G G G G G G G G G G G
6 chr6_68987240 0 68987240 C C C C C C C C C C C C C T C C C C C C
6 chr6_68988298 0 68988298 A A A A A A A A G G G G A A A A A A A A
6 chr6_68989591 0 68989591 G G A A A A A A A A A A A A A A A A G G
6 chr6_68989669 0 68989669 G G G G G G G G A A A A G G A G G G G G
6 chr6_68998960 0 68998960 T T T T T T T T T T T T T T C C T T T T
6 chr6_68999868 0 68999868 T T C C T T T T T T T T T T T T T T T T
6 chr6_68999985 0 68999985 G G G G G G G G A A A A G G G G G G G G
6 chr6_69005554 0 69005554 G G G G G G G G G G G G A G G G G G G G
6 chr6_69007886 0 69007886 A A A A A A G G A A A A A A A A A A A A
6 chr6_69016348 0 69016348 A A G G G G A A G G G G G G G G G G G G
6 chr6_69028849 0 69028849 C C C C C C C C C C C C C C C T C C C C
6 chr6_69030867 0 69030867 G G A A A A G G G G G G G G G G G G G G
6 chr6_69036355 0 69036355 G G G G A G G G G G G G G G G G G G G G
6 chr6_69040071 0 69040071 C C C C C C C C C C C C C C C C G G C C
6 chr6_69040975 0 69040975 C C C C C C C C A A A A C C C C C C C C
6 chr6_69040999 0 69040999 A G G G G G G G A G G G G G G G G G G G
6 chr6_69043274 0 69043274 G G G G G G G G T T T T G G G G G G G G
6 chr6_69043847 0 69043847 C C C C C C C C C C C C C C C C C T C C
6 chr6_69053799 0 69053799 C C C C C C C C T T T T C C C C C C C C
6 chr6_69056051 0 69056051 G G G G G G G G C C C C G G G G G G G G
6 chr6_69057867 0 69057867 C C C C C T C C C C C C C C C C C C C C
6 chr6_69071869 0 69071869 A A G G G G A A G G G G G G G G G G A A
6 chr6_69078392 0 69078392 A A G G G G A A G G G G G G G G G G A A
6 chr6_69078898 0 69078898 G G G G G G G G A A A A A G G G G G G G
6 chr6_69086281 0 69086281 T T C C C C T T C C C C C C C C C C T T
6 chr6_69089696 0 69089696 C C C C T T C C C C C C C C C C C C C C
6 chr6_69090210 0 69090210 G G G G G G G G A A A A G G G G G G G G
6 chr6_69103480 0 69103480 G G G G C G G G G G G G G G G G G G G G
6 chr6_69108396 0 69108396 C C C C C C C C T T T T C C C C C C C C
6 chr6_69110455 0 69110455 T T T T T T T T T T T T A T T T T T T T
6 chr6_69117684 0 69117684 A A A A A A A A G G A A A A A A A A A A
6 chr6_69124836 0 69124836 C C C C C C C C C C C C C T C C C C C C
6 chr6_69125615 0 69125615 G G G G G G G G G G G G C C G G C C G G
6 chr6_69127244 0 69127244 G G G G G G G G G T G G G G G G G G G G
6 chr6_69130255 0 69130255 T T C C C C T T C C C C C C C C C C T T
6 chr6_69133870 0 69133870 A A A A A A A A A G A A A A A A A A A A
6 chr6_69136509 0 69136509 C C C C C C C C C C C C T T T T T T C C
6 chr6_69138325 0 69138325 A A A A A A A A G G A A A A A A A A A A
6 chr6_69146419 0 69146419 T T T T T T T T C C C C T T T T T T T T
6 chr6_69151927 0 69151927 G G G G A G G G G G G G G G G G G G G G
6 chr6_69152412 0 69152412 C T T T T T T T T T T T T T T T T T C C
6 chr6_69152442 0 69152442 A G G G G G G G G G G G G G G G G G A A
6 chr6_69156204 0 69156204 A A A A A A A A G G G G G G G G A A A A
6 chr6_69158698 0 69158698 G G G G G G G G G G G G G G A G G G G G
6 chr6_69164776 0 69164776 C C C C G G C C C C C C C C C C C C C C
6 chr6_69166452 0 69166452 A G G G G G G G G G G G G G G G G G G G
6 chr6_69175428 0 69175428 G G G G G G G G G G G G G G G G A A G G
6 chr6_69177819 0 69177819 G G G G G G G G A A A A G G G G G G G G
6 chr6_69181093 0 69181093 C C C C C C C C C C C C C C T T C C C C
6 chr6_69181767 0 69181767 G G G G G G G G G G G G G G G G A A G G
6 chr6_69185146 0 69185146 C C T T C C C C C C C C C C C C C C C C
6 chr6_69187246 0 69187246 C C T T T T C C C C C C C C C C C C C C
6 chr6_69190251 0 69190251 G G G G G G G G A A A A G G A A G G G G
6 chr6_69195677 0 69195677 C C C C C C C C C T C C C C C C C C C C
6 chr6_69196267 0 69196267 G G G G G G G G G G G G G G G G A G G G
6 chr6_69201660 0 69201660 A G A A A A A A A A A A A A A A A A A A
6 chr6_69201674 0 69201674 C C C C C C C C T T T T C C C C C C C C
6 chr6_69208172 0 69208172 C C C C C C C C C C C C T T T T T T C C
6 chr6_69208652 0 69208652 G G G G G G G G A A A A G G G G G G G G
6 chr6_69212742 0 69212742 T T T T T T T T T T T T T T C T T T T T
6 chr6_69219435 0 69219435 C C C C C C G G C C C C C C C C C C C C
6 chr6_69219608 0 69219608 G G G G A G G G G G G G A A A A A A G G
6 chr6_69227291 0 69227291 C C C C C C C C C C C C C C T T C C C C
6 chr6_69227479 0 69227479 A A A A A A A A C C C C A A A A A A A A
6 chr6_69228799 0 69228799 G G G G A A G G G G G G G G G G G G G G
6 chr6_69232347 0 69232347 G G G G A G G G G G G G G G G G G G G G
6 chr6_69233063 0 69233063 G G G G G G G G G G G G G T G G G G G G
6 chr6_69241801 0 69241801 G G G G G G G G G G G G G G A G G G G G
6 chr6_69244983 0 69244983 A A A A A A A A G G G G A A A A A A A A
6 chr6_69248425 0 69248425 C C C C C C C C C C C C C C C T C C C C
6 chr6_69248506 0 69248506 T T A A T T T T T T T T T T T T T T T T
6 chr6_69250221 0 69250221 C C C C C C C C C C C C C T C C C C C C
6 chr6_69251547 0 69251547 G G G G G G G G A A A A G G G G G G G G
6 chr6_69252580 0 69252580 T T C C C C C C C C C C C C C C C C T T
6 chr6_69253922 0 69253922 C C C C C C C C A C C C C C C C C C C C
6 chr6_69262695 0 69262695 T T T T T T T T C C C C T T T T T T T T
6 chr6_69268979 0 69268979 A A G G G G A A A A A A A A A A A A A A
6 chr6_69272280 0 69272280 G G G G C G G G G G G G G G G G G G G G
6 chr6_69277015 0 69277015 T T C C C C T T C C C C C C C C C C T T
6 chr6_69280527 0 69280527 G G G G G G G G G G G G G G G G A A G G
6 chr6_69282331 0 69282331 G G G G G G G G T T T T G G G G G G G G
6 chr6_69285628 0 69285628 C C C C C C C C T T T T C C C C C C C C
6 chr6_69288329 0 69288329 G T G G G G G G G G G G G G G G G G G G
6 chr6_69288598 0 69288598 G G G G G G G G G G G G G G A G G G G G
6 chr6_69288786 0 69288786 C C C C C C C C C C C C C T C C C C C C
6 chr6_69290833 0 69290833 G G G G G G G G A A A A G G G G G G G G
6 chr6_69295497 0 69295497 G G G G G G G G A A A A G G G G G G G G
6 chr6_69295908 0 69295908 C T T T T T T T T T T T T T T T T T C C
6 chr6_69296170 0 69296170 C C C C C C C C C C C C C C C C T T C C
6 chr6_69299545 0 69299545 G G G G G G G G G G G G G G G G T T G G
6 chr6_69301867 0 69301867 A G G G G G G G G G G G G G G G G G A A
6 chr6_69314489 0 69314489 G G A G G G G G G G G G G G G G G G G G
6 chr6_69316298 0 69316298 G G A A G G G G G G G G G G G G G G G G
6 chr6_69318586 0 69318586 G G G G G G G G G G G G G T G G G G G G
6 chr6_69319702 0 69319702 C C C C C C C C T T T T C C C C C C C C
6 chr6_69322107 0 69322107 C C C C C C C C C C C C T T C C C C C C
6 chr6_69322404 0 69322404 T T T T C C T T T T T T T T T T C C T T
6 chr6_69323951 0 69323951 A A G G A A A A A A A A A A A A A A A A
6 chr6_69330144 0 69330144 T T T T T T T T T T T T T T T T C C T T
6 chr6_69334090 0 69334090 C C C C C C C C C C C C C C C C T T C C
6 chr6_69348194 0 69348194 C C C C C C C C C C C T C C C C C C C C
6 chr6_69350385 0 69350385 T T T T T T T T C C C T T T T T T T T T
6 chr6_69350533 0 69350533 C C C C C C C C T T C T C C C C C C C C
6 chr6_69359464 0 69359464 G G A A G G G G G G G G G G G G G G G G
6 chr6_69364029 0 69364029 G G G G G G G G A G A A G G G G G G G G
6 chr6_69364166 0 69364166 C C C C C C C C C T C C C C C C C C C C
6 chr6_69369924 0 69369924 G T T T T T T T T T T T T T T T T T T T
6 chr6_69379234 0 69379234 A A A A A A A A G G G G A A A A A A A A
6 chr6_69380372 0 69380372 G G G G G G G G A A A A G G G G G G G G
6 chr6_69383853 0 69383853 G G G G G G C C G G G G G G G G G G G G
6 chr6_69385991 0 69385991 C C C C C C C C C T C C C C C C C C C C
6 chr6_69386142 0 69386142 A A A A A A A A G G G G A A A A A A A A
6 chr6_69387298 0 69387298 G G G G G G G G G G G G G G G G A G G G
6 chr6_69395359 0 69395359 T T T T C C T T T T T T T T T T T T T T
6 chr6_69398398 0 69398398 G G G G G G G G A A A A G G G G G G G G
6 chr6_69398709 0 69398709 C C C C C C C C C G C G C C C C C C C C
6 chr6_69399956 0 69399956 G G G G G G G G G G G G G G T T G G G G
6 chr6_69401383 0 69401383 T T T T T T T T C C C C T T T T T T T T
6 chr6_69410195 0 69410195 A G A A A A G G A A A A A A A A A A G G
6 chr6_69410368 0 69410368 A A A A A A A A A G A A A A A A A A A A
6 chr6_69412414 0 69412414 T T T T T T T T T T T T T T T T C C T T
6 chr6_69420274 0 69420274 C C C C C C C C C C C C C C T T C C C C
6 chr6_69421906 0 69421906 G G G G G G G G G G G G G G A A G G G G
6 chr6_69423644 0 69423644 C C C C C C C C T T T T C C C C C C C C
6 chr6_69424653 0 69424653 T T T T T T T T T T T T T T T T C C T T
6 chr6_69425052 0 69425052 G G G G G G G G A A A A G G G G G G G G
6 chr6_69428225 0 69428225 C C C C T T C C C C C C C C C C C C C C
6 chr6_69428362 0 69428362 G G G G G G G G G G G G A G A A G G G G
6 chr6_69436008 0 69436008 T T C C C C C C C C C C C C C C C C T T
6 chr6_69438210 0 69438210 A G G G G G A A G G G G G G G G G G G G
6 chr6_69440263 0 69440263 G G G G G G G G G G G G G G G G T T G G
6 chr6_69442789 0 69442789 G G G G G G G G A A A A G G G G G G G G
6 chr6_69443425 0 69443425 C C C C C C C C T T T T C C C C C C C C
6 chr6_69445737 0 69445737 C T C C C C C C C C C C C C C C C C T T
6 chr6_69449238 0 69449238 C C C C C C C C G G G G C C C C C C C C
6 chr6_69450446 0 69450446 C T C C C C C C C C C C C C C C C C T T
6 chr6_69456478 0 69456478 C C C C C C C C C C C C A A C C C C C C
6 chr6_69456608 0 69456608 A A T T T T A A T T T T T T T T T T A A
6 chr6_69461375 0 69461375 T T T T T T T T G G G G T T T T T T T T
6 chr6_69466220 0 69466220 C C C C C C C C C C C C C C C T C C C C
6 chr6_69470755 0 69470755 G G G G G G G G G T G G G G G G G G G G
6 chr6_69472546 0 69472546 G G G G A A G G G G G G G G G G G G G G
6 chr6_69475783 0 69475783 C C C C C C C C A A A A C C C C C C C C
6 chr6_69481444 0 69481444 T T C C C C T T C C C C C C C C C C T T
6 chr6_69482359 0 69482359 A A A A A A A A G G G G A A A A A A A A
6 chr6_69482654 0 69482654 C C C C C C C C C C C C C C C T C C C C
6 chr6_69488564 0 69488564 T T T T T T T T G G G G T T T T T T T T
6 chr6_69490957 0 69490957 T T T T T T T T T T T T A T T T T T T T
6 chr6_69492382 0 69492382 T T T T T T T T G T T T T T T T T T T T
6 chr6_69493378 0 69493378 C C C C C C C C C C C C C T C C C C C C
6 chr6_69495220 0 69495220 G T T T T T T T T T T T T T T T T T G G
6 chr6_69496232 0 69496232 G G G G G G G G G G G G A G G G G G G G
6 chr6_69500453 0 69500453 C T C C C C C C C C C C C C C C C C C C
6 chr6_69500927 0 69500927 G G G G G G G G G G G G G G C C G G G G
6 chr6_69501345 0 69501345 G G G G G G G G G G C G G G G G G G G G
6 chr6_69508025 0 69508025 A A A A A A A A A A A A A G A A A A A A
6 chr6_69508329 0 69508329 T T C C C C T T C C C C C C C C C C T T
6 chr6_69509223 0 69509223 C C T T C T C C C C C C C C C C C C C C
6 chr6_69512071 0 69512071 T T T T T T T T C C C C T T T T T T T T
6 chr6_69512370 0 69512370 G G G G G G G G G G G G G G G G A A G G
6 chr6_69514742 0 69514742 T T T T T T T T G G G G T T T T T T T T
6 chr6_69515866 0 69515866 T T T T T T T T G G G G T T T T T T T T
6 chr6_69519672 0 69519672 T T T T T T T T T T T T T T C T T T T T
6 chr6_69521829 0 69521829 C C C C C C C C C C C T C C C C C C C C
6 chr6_69524897 0 69524897 C C C C C C T T C C C C C C C C C C C C
6 chr6_69527625 0 69527625 C C C C C T C C C C C C C C C C C C C C
6 chr6_69530801 0 69530801 G G G G G G G G G G G G G G G G A G G G
6 chr6_69532763 0 69532763 G G G G G G G G C C C C G G G G G G G G
6 chr6_69535114 0 69535114 G G A G G G G G G G G G G G G G G G G G
6 chr6_69535818 0 69535818 C C C C C C C C C C C C C T C C C C C C
6 chr6_69540174 0 69540174 T T T T T T T T C C C C T T T T T T T T
6 chr6_69545532 0 69545532 G G G G G G G G G G G G C G G G G G G G
6 chr6_69545796 0 69545796 G G G G G G G G G G G G G T G G G G G G
6 chr6_69550052 0 69550052 T T T T T T T T T T T T T T G G T T T T
6 chr6_69574657 0 69574657 A A A A A A A A A A A A A A A G A A A A
6 chr6_69575284 0 69575284 G G G G G G G G A A A A G G G G G G G G
6 chr6_69582132 0 69582132 G G G G G G G G A A A A G G G G G G G G
6 chr6_69584896 0 69584896 A A A A A A A A A A A G A A A A A A A A
6 chr6_69585708 0 69585708 T T T T T T T T T T T T C T T T T T T T
6 chr6_69588273 0 69588273 A A A A A A A A A A A C A A A A A A A A
6 chr6_69594937 0 69594937 G G G G G G G G G G G G G G G G G T G G
6 chr6_69597209 0 69597209 G G T T T T G G T T T T T T T T T T G G
6 chr6_69597641 0 69597641 C C C C C C C C C C C C C T C C C C C C
6 chr6_69604449 0 69604449 G G G G G G G G G G A G G G G G G G G G
6 chr6_69612299 0 69612299 T T T T T T T T T T C T T T T T T T T T
6 chr6_69614166 0 69614166 C C C C A C C C C C C C C C C C A A C C
6 chr6_69614976 0 69614976 C C T T C T C C C C C C C C C C T T C C
6 chr6_69623966 0 69623966 A A G G G G A A A A A A G G A A G G A A
6 chr6_69625039 0 69625039 G G G G G G G G G G G G G G G G C C G G
6 chr6_69626191 0 69626191 C C C C C C C C C C C C C T C C C C C C
6 chr6_69627138 0 69627138 C C C C C T C C C C C C C C C C C C C C
6 chr6_69627884 0 69627884 T T T T C T T T T T T T T T T T T T T T
6 chr6_69632189 0 69632189 C C C C C C C C C C C C C C C C T T C C
6 chr6_69633776 0 69633776 A A A A A G A A A A A A A A A A A A A A
6 chr6_69638296 0 69638296 G G G G G G G G G G G G C G G G G G G G
6 chr6_69642967 0 69642967 A A A A A A A A G G G G A A A A A A A A
6 chr6_69645256 0 69645256 A G G G G G G G G G G G G G G G G G G G
6 chr6_69661415 0 69661415 C C C C C C C C C C C C C C C C T T C C
6 chr6_69666473 0 69666473 A A A A A A A A G G G G A A A A A A A A
6 chr6_69671810 0 69671810 G G G G G G G G A A A A G G G G G G G G
6 chr6_69682300 0 69682300 C C C T C C C C C C C C C C C C C C C C
6 chr6_69684281 0 69684281 T T C C C T T T T T T T T T T T T T T T
6 chr6_69691106 0 69691106 A A A A A A A A G G G G A A A A A A A A
6 chr6_69696291 0 69696291 C C T T T T C C T T T T T T T T T T C C
6 chr6_69697058 0 69697058 C C T T C C C C C C C C C C C C C C C C
6 chr6_69699712 0 69699712 C C C G C C C C C C C C C C C C C C C C
6 chr6_69701588 0 69701588 T T T T T T T T T T T T T T C C T T T T
6 chr6_69703895 0 69703895 A A G G G G G G G G G G G G G G G G A A
6 chr6_69706915 0 69706915 T T T T C C T T T T T T T T T T T T T T
6 chr6_69718513 0 69718513 C C C C C C C C C C C C C C C T C C C C
6 chr6_69726752 0 69726752 C C C C C C C C C C C C C T C C C C C C
6 chr6_69730141 0 69730141 C C C C C T C C C C C C C C C C C C C C
6 chr6_69731964 0 69731964 G G G G G G G G A A A A G G G G G G G G
6 chr6_69752157 0 69752157 A A A A A A A A G G G G A A A A A A A A
6 chr6_69765109 0 69765109 A A A A A A A A A G A A A A A A A A A A
6 chr6_69790615 0 69790615 C C C C C C C C C C C C C C C C A C C C
6 chr6_69794042 0 69794042 A A A A A A A A A G A A A A A A A A A A
6 chr6_69800173 0 69800173 A A G G G G A A G G G G A G G G G G A A
6 chr6_69802238 0 69802238 G G G G A A G G G G G G A G G G G G G G
6 chr6_69802444 0 69802444 T T T T T T T T T T T T T T A T T T T T
6 chr6_69803941 0 69803941 A A A A A A A A A G A A A A A A A A A A
6 chr6_69805020 0 69805020 A A A A G G A A A A A A A A A A A A A A
6 chr6_69805053 0 69805053 A A A A A A A A G G G G A A A G A A A A
6 chr6_69812127 0 69812127 C C C C C C C C G G G G C C C C C C C C
6 chr6_69822332 0 69822332 C C C C C C C C C C C C C G C C C C C C
6 chr6_69823408 0 69823408 T T T T T T T T T T T T T T T T A A T T
6 chr6_69823572 0 69823572 A A A A A A A A A A A A A A G G A A A A
6 chr6_69827424 0 69827424 T T T T T T T T T T T T C T T T T T T T
6 chr6_69827588 0 69827588 A A C C C C A A A A A A A A A A A A A A
6 chr6_69831494 0 69831494 T T T T T T T T T T C T T T T T T T T T
6 chr6_69842460 0 69842460 A A A A A A A A G G G G A A A A A A A A
6 chr6_69845396 0 69845396 G G G G G G G G A A A A G G G G G G G G
6 chr6_69858249 0 69858249 G G G G G G G G C C C C G G G G G G G G
6 chr6_69862862 0 69862862 T T T T T T T T T T T T T T T T G T T T
6 chr6_69863008 0 69863008 G G G G G G G G G G A G G G G G G G G G
6 chr6_69864414 0 69864414 G G C G G G G G G G G G G G G G G G G G
6 chr6_69874991 0 69874991 C C C C C C C C C T T T C C C C C C C C
6 chr6_69878578 0 69878578 C C C C C C C C A C A C C C C C C C C C
6 chr6_69878789 0 69878789 A G A A A A G G A A A A A A A A A A A A
6 chr6_69878852 0 69878852 G G G G G G G G A A A A A G G G G G G G
6 chr6_69898693 0 69898693 G G G G G G G G A A A A G G G G G G G G
6 chr6_69900942 0 69900942 G G G G G G G G C G G G G G G G G G G G
6 chr6_69901941 0 69901941 T T T T T T T T C T C T T T T T T T T T
6 chr6_69902801 0 69902801 A A A A A A A A A A A A A C A A A A A A
6 chr6_69908597 0 69908597 C C C C C C C C G G G G C C C C C C C C
6 chr6_69909710 0 69909710 G G G G G G G G G G G G A G G G G G G G
6 chr6_69910896 0 69910896 C C C C C C C C C C C C C C T T C C C C
6 chr6_69917125 0 69917125 G G T T G G G G G G G G G G G G G G G G
6 chr6_69918534 0 69918534 A A A A A A A A G G G G A A A A A A A A
6 chr6_69920067 0 69920067 A A A A A A A A G G G G A G A A A A A A
6 chr6_69921714 0 69921714 C C C C C C C C T T T T C C C C C C C C
6 chr6_69923045 0 69923045 G G C C C C G G G G G G C C C C C C G G
6 chr6_69928244 0 69928244 T T T T T T T T T T A T T T T T T T T T
6 chr6_69929038 0 69929038 T T T T T T T T A T T T T T T T T T T T
6 chr6_69929539 0 69929539 C C C C C C C C G G G G C C C C C C C C
6 chr6_69930062 0 69930062 G G G G A A G G G G G G G G G G G G G G
6 chr6_69932620 0 69932620 C C A A C C C C C C C C C C C C C C C C
6 chr6_69935120 0 69935120 T T C C T T T T T T T T T T T T T T T T
6 chr6_69935157 0 69935157 A A A A A A A A A A A A G G G G G G A A
6 chr6_69935244 0 69935244 C C C C C C C C C C C C C C C T C C C C
6 chr6_69937996 0 69937996 C C C C C T C C C C C C C C C C C C C C
6 chr6_69947214 0 69947214 T T T T T T T T C C C C T T T T T T T T
6 chr6_69958582 0 69958582 C C C C C C C C C C C C C C C C C T C C
6 chr6_69959078 0 69959078 G G G G G G G G A G A A G G G G G G G G
6 chr6_69964305 0 69964305 C T C C C C C C C C C C C C C C C C T T
6 chr6_69965632 0 69965632 A G G G G G G G G G G G G G G G G G A A
6 chr6_69968525 0 69968525 G G G G G G G G G G G G G G A G G G G G
6 chr6_69970083 0 69970083 T T T T T T G G T T T T T T T T T T T T
6 chr6_69975044 0 69975044 C T C C C C C C C C C C C C C C C C C C
6 chr6_69975706 0 69975706 G G A A G G G G G G G G G G G G G G G G
6 chr6_69978450 0 69978450 G G A A A A G G A A A A A A A A A A G G
6 chr6_69984053 0 69984053 T T T T T T T T T T T T T T A A T T T T
6 chr6_69987120 0 69987120 C C A A A A C C A A A A A A A A A A C C
6 chr6_69987238 0 69987238 C C T T T T C C T T T T T T T T T T C C
6 chr6_69987942 0 69987942 G G G G G G G G A A A G G G G G G G G G
6 chr6_69990422 0 69990422 A A A A A A A A A A A A A G A A A A A A
6 chr6_69992336 0 69992336 A A C C C C A A C C C C C C C C C C A A
6 chr6_69992689 0 69992689 T T C C T T T T T T T T T T T T T T T T
6 chr6_69993683 0 69993683 A A A A A A A A C C A C A A A A A A A A
6 chr6_69997387 0 69997387 C C C C C C C C C C C G C C C C C C C C
6 chr6_69997548 0 69997548 T T T T T T T T T T T T T T C C T T T T
6 chr6_70000897 0 70000897 G G G G G G G G G G G G G G A G G G G G
6 chr6_70001220 0 70001220 C C C C C C C C T T T T C C C C C C C C
6 chr6_70002175 0 70002175 T T T T T T T T T T T T T T C T T T T T
6 chr6_70006131 0 70006131 A A A A A A A A A A A A A C A A A A A A
6 chr6_70010178 0 70010178 T T T T T T T T T T C T T T T T T T T T
6 chr6_70010762 0 70010762 G G G G A G G G G G G G G G G G G G G G
6 chr6_70026081 0 70026081 G G A G G G G G A A A A G G G G G G G G
6 chr6_70038007 0 70038007 G G A A A G G G G G G G G G G G G G G G
6 chr6_70041440 0 70041440 A A C C A C A A A A A A A A A A A A A A
6 chr6_70041495 0 70041495 A A C C C C A A A A A A A A A A A A A A
6 chr6_70049279 0 70049279 A A A A A C A A A A A A A A A A A A A A
6 chr6_70051869 0 70051869 A A G G G G G G G G G G G G G G G G A A
6 chr6_70057247 0 70057247 A A G G A A A A A A A A A A A A A A A A
6 chr6_70062946 0 70062946 G G G G G G G G G G G G G G A G G G G G
6 chr6_70063774 0 70063774 G G G G G G G G A G G G G G G G G G G G
6 chr6_70067572 0 70067572 A A G G G G A A G G G G G G G G G G A A
6 chr6_70070728 0 70070728 T T C C C C T T C C C C C C C C C C T T
6 chr6_70075544 0 70075544 C C C C C C C C C C C T C C C C C C C C
6 chr6_70078143 0 70078143 G G G G G G G G A G G G G G G G G G G G
6 chr6_70079403 0 70079403 A A G G G G A A G G G G G G G G G G A A
6 chr6_70083061 0 70083061 T T C C C C T T T T T T T T T T T T T T
6 chr6_70084840 0 70084840 A A A A A A G G G G G G G G G G G G G G
6 chr6_70112189 0 70112189 G G G G G G G G A A A A G G G G G G G G
6 chr6_70113514 0 70113514 A A A A A A A A A T A A A A A A A A A A
6 chr6_70114400 0 70114400 G G G G G G G G G G G G G G T T G G G G
6 chr6_70114847 0 70114847 C C C C C C C C T T T T C C C C C C C C
6 chr6_70114886 0 70114886 G G G G G G G G G G G G G G A A G G G G
6 chr6_70115275 0 70115275 C C C C C C C C A A A A C C C C C C C C
6 chr6_70116919 0 70116919 G G G G G G G G A A A A G G G G G G G G
6 chr6_70116954 0 70116954 C C C C C C C C A A A A A C C C C C C C
6 chr6_70117221 0 70117221 G G G G G G G G G G G G C C C C G G G G
6 chr6_70125337 0 70125337 C C G G G G C C G G G G G G G G G G C C
6 chr6_70128094 0 70128094 C C C C C C C C A A A A C C C C C C C C
6 chr6_70130585 0 70130585 C C T T T T C C C C C C T T T T T T C C
6 chr6_70132222 0 70132222 G G A A A A G G A A A A A A A A A A G G
6 chr6_70137047 0 70137047 T T T T T T T T C T C C T T T T T T T T
6 chr6_70139417 0 70139417 T T T T T T T T C C C C T T T T T T T T
6 chr6_70150011 0 70150011 T T T T T T T T T T T T A A T T A A T T
6 chr6_70152656 0 70152656 T T G G G G T T G G G G G G G G G G T T
6 chr6_70153411 0 70153411 C C C C C C C C C C C C C C C T C C C C
6 chr6_70163253 0 70163253 G G G G G G G G G G G G G G G G A A G G
6 chr6_70169233 0 70169233 C C A A A A C C C C C C C C C C C C C C
6 chr6_70170308 0 70170308 C C C C C C C C C C C C C C T T C C C C
6 chr6_70174978 0 70174978 C G G G G G G G G G G G G G G G G G C C
6 chr6_70182257 0 70182257 T T G G G G T T T T T T T T T T T T T T
6 chr6_70184211 0 70184211 C C T T T T C C T T T T T T T T T T C C
6 chr6_70187168 0 70187168 A A A A A A A A C C C C A A A A A A A A
6 chr6_70191769 0 70191769 G G G G G G G G C C C C G G G G G G G G
6 chr6_70195076 0 70195076 G G T T T T G G G G G G G G G G G G G G
6 chr6_70207348 0 70207348 C C C C C C C C C C C C C C T T C C C C
6 chr6_70207947 0 70207947 G G G G G G G G G G G G G T G G G G G G
6 chr6_70210716 0 70210716 T T T T T T T T T T T T G T T T T T T T
6 chr6_70216158 0 70216158 C C C C C C C C C C C C C C C C T T C C
6 chr6_70230339 0 70230339 T T T T T T T T G G G G T T T T T T T T
6 chr6_70233458 0 70233458 C C C C C C C C T T T T C C C C C C C C
6 chr6_70234093 0 70234093 C C C C C C C C C C C C C C T T C C C C
6 chr6_70238978 0 70238978 A G G G G G G G G G G G G G G G G G G G
6 chr6_70251306 0 70251306 G G G G G G G G G G G G A G G G G G G G
6 chr6_70253307 0 70253307 C C T T T T C C C C C C C C C C C C C C
6 chr6_70255706 0 70255706 A A A A A A A A G G G G G G G G G G A A
6 chr6_70258892 0 70258892 G G G G A G G G G G G G G G G G G G G G
6 chr6_70259528 0 70259528 G G G G G G G G A A A A G G G G G G G G
6 chr6_70264092 0 70264092 T T T T T T T T C C C C T T T T T T T T
6 chr6_70264937 0 70264937 G G G G G G G G G G G G A G G G G G G G
6 chr6_70266328 0 70266328 G G A G G G G G G G G G G G G G G G G G
6 chr6_70267341 0 70267341 A A A A A T A A A A A A A A A A A A A A
6 chr6_70268059 0 70268059 A A A A A T A A A A A A A A A A A A A A
6 chr6_70268922 0 70268922 G G A G G G G G G G G G G G G G A G G G
6 chr6_70270458 0 70270458 C C G G G G C C G G G G G G G G G G C C
6 chr6_70270491 0 70270491 A A A A A A A A G G G G A A A A A A A A
6 chr6_70272958 0 70272958 C C C C C C C C T T T T C C C C C C C C
6 chr6_70276535 0 70276535 A A A A A A A A A A A A C C A A C C A A
6 chr6_70276883 0 70276883 G G G G G G G G G G G G A A G G G G G G
6 chr6_70279397 0 70279397 G G G G G G G G G G G G G G A A G G G G
6 chr6_70280356 0 70280356 C C C C C T C C C C C C C C C C C C C C
6 chr6_70286939 0 70286939 A A A A A A A A G G G G A A A A A A A A
6 chr6_70288404 0 70288404 G G G G G G G G A A A A G G G G G G G G
6 chr6_70291025 0 70291025 G G A G A A G G G G G G G G G G G G G G
6 chr6_70304647 0 70304647 C C C C C C C C C C C C C C C C T T C C
6 chr6_70304930 0 70304930 T T T T T T T T T T T T C C C C C C T T
6 chr6_70305674 0 70305674 T T C C C C T T C C C C C C C C T T T T
6 chr6_70320924 0 70320924 A A A A A A A A G G G G A A A A A A A A
6 chr6_70326290 0 70326290 T T T T T T T T G T T T T T T T T T T T
6 chr6_70362321 0 70362321 T T T T T T T T T T T T C C C C T T T T
6 chr6_70367990 0 70367990 C C C C C C C C C C C C C G C C C C C C
6 chr6_70372479 0 70372479 A A A A A A A A A A A A A A G G A A A A
6 chr6_70372658 0 70372658 G G A A A A G G G G G G A A A A A A G G
6 chr6_70373183 0 70373183 C C C C C C C C T T T T C C C C C C C C
6 chr6_70384522 0 70384522 C C C C C C C C C C C C G G C C C C C C
6 chr6_70398254 0 70398254 T T T T T T T T T T G G T T T T T T T T
6 chr6_70399878 0 70399878 A A G G G G A A G G G G G G G G G G A A
6 chr6_70408734 0 70408734 C C C C C C C C A A A A C C C C C C C C
6 chr6_70410344 0 70410344 G G G G G G G G G G G G C G G G G G G G
6 chr6_70413101 0 70413101 C C C C C C C C C C C C C C T T C C C C
6 chr6_70415716 0 70415716 G G G G G G G G A A A A G G G G G G G G
6 chr6_70415927 0 70415927 C C C C C C C C C C C C T T C C C C C C
6 chr6_70418997 0 70418997 A A A A A A A A A A A A A A T T A A A A
6 chr6_70424628 0 70424628 G G G G G G G G G G G G G G G G C C G G
6 chr6_70432045 0 70432045 A A G G G G A A G G G G G G G G G G A A
6 chr6_70434672 0 70434672 T T G G G G T T G G G G G G G G G G T T
6 chr6_70443388 0 70443388 G G G G G G G G G G G G G G G G A G G G
6 chr6_70449849 0 70449849 G G G G G G G G G G G G G G A G G G G G
6 chr6_70450343 0 70450343 C C C C C C C C C C C C C T C C C C C C
6 chr6_70455138 0 70455138 T T G G G G T T T T T T T T T T T T T T
6 chr6_70455160 0 70455160 A A A A A A A A A A A A A A A C A A A A
6 chr6_70465958 0 70465958 A A A A A A A A G G G G A A A A A A A A
6 chr6_70466525 0 70466525 C C C C C C C C C C C C C C C T C C C C
6 chr6_70471875 0 70471875 A A A A A A A A C C C C A A A A A A A A
6 chr6_70473168 0 70473168 A C C C C C C C C C C C C C C C C C C C
6 chr6_70486024 0 70486024 C C T T T T C C T T T T T T T T T T C C
6 chr6_70496913 0 70496913 C C C C C C C C C C C C C T C C C C C C
6 chr6_70503044 0 70503044 C C C C C C C C G G G G C C C C C C C C
6 chr6_70503954 0 70503954 A A A A A A A A A A A A A G A A A A A A
6 chr6_70504764 0 70504764 C C C C C C C C C C C C C C C C G G C C
6 chr6_70508192 0 70508192 C T C C C C T T C C C C C C C C C C T T
6 chr6_70513669 0 70513669 T T T T T T T T C C C C T T T T T T T T
6 chr6_70515116 0 70515116 C C C C C C C C T T T T C C C C C C C C
6 chr6_70522121 0 70522121 T T T T C T T T T T T T T T T T T T T T
6 chr6_70525305 0 70525305 A A T T A T A A A A A A A A A A A A A A
6 chr6_70525792 0 70525792 A A A A A A A A C C C C A A A A A A A A
6 chr6_70526347 0 70526347 T T C C C C T T T T T T T T T T T T T T
6 chr6_70527319 0 70527319 A A G G G G A A G G G G G G G G G G A A
6 chr6_70531822 0 70531822 T T T T T T T T A A A A T T T T T T T T
6 chr6_70548978 0 70548978 T T G G G T T T T T T T T T T T T T T T
6 chr6_70554521 0 70554521 T T T T T T T T C C C C T T T T T T T T
6 chr6_70568151 0 70568151 T T T T T T T T C C C C T T T T T T T T
6 chr6_70571296 0 70571296 A A A A A A A A A A A A A A G G A A A A
6 chr6_70573977 0 70573977 G G A A A G G G G G G G G G G G G G G G
6 chr6_70579495 0 70579495 G G G G G G G G G G G G A G G G G G G G
6 chr6_70579932 0 70579932 A A A A A A A A G G G G A A A A A A A A
6 chr6_70583186 0 70583186 G G G G G G G G C C C C G G G G G G G G
6 chr6_70583986 0 70583986 A A A A A A A A A A A A A T A A A A A A
6 chr6_70584522 0 70584522 T T T T T T T T C C C C T T T T T T T T
6 chr6_70585922 0 70585922 C C C C C C C C A A A A C C C C C C C C
6 chr6_70585968 0 70585968 A A A A A A A A T T T T A A A A A A A A
6 chr6_70590667 0 70590667 C C A A A C C C C C C C C C C C C C C C
6 chr6_70590872 0 70590872 A A A A A A A A A A A A A A A A A G A A
6 chr6_70598796 0 70598796 G G G G G G G G G G G G A G G G G G G G
6 chr6_70602352 0 70602352 T T T T T T T T C C C C T T T T T T T T
6 chr6_70605336 0 70605336 T T C C C T T T T T T T T T T T T T T T
6 chr6_70616534 0 70616534 T T C C C C T T T T T T T T T T T T T T
6 chr6_70618623 0 70618623 C C C C C C C C C C C C C C T T C C C C
6 chr6_70619893 0 70619893 A A A A A A A A A A A A A G A A A A A A
6 chr6_70620170 0 70620170 T T T T T T T T T T T T T T G G T T T T
6 chr6_70621785 0 70621785 T T T T T T T T G G T T T T T T T T T T
6 chr6_70623037 0 70623037 G T G G G G G G G G G G G G G G G G G G
6 chr6_70623232 0 70623232 G G G G G G G G G G G G G G A A G G G G
6 chr6_70626334 0 70626334 C C C C C C C C C C C C C C C T C C C C
6 chr6_70626361 0 70626361 T T T T T T T T A A A A T T T T T T T T
6 chr6_70629439 0 70629439 A A A A A A A A G G G G G G G G G G A A
6 chr6_70631458 0 70631458 C C C C C C C C C C C C C C C T C C C C
6 chr6_70636991 0 70636991 A A A A A A A A G G G G A A A A A A A A
6 chr6_70637129 0 70637129 C C C C C C C C G G G G C C C C C C C C
6 chr6_70644670 0 70644670 C C C C C C C C T T T T C C C C C C C C
6 chr6_70651513 0 70651513 T T C T T T T T T T T T T T T T T T T T
6 chr6_70652746 0 70652746 T T C C C C T T T T T T T T T T T T T T
6 chr6_70655580 0 70655580 G G G G G G T T G G G G G G G G G G T T
6 chr6_70656199 0 70656199 G G G G G G G G G G G G G G G G A A G G
6 chr6_70659555 0 70659555 C C C C C C C C T T T T T T T T T T C C
6 chr6_70664596 0 70664596 T T T T T T T T C C C C T T T T T T T T
6 chr6_70667569 0 70667569 G G G G G G G G G G G G G G A A G G G G
6 chr6_70678328 0 70678328 C C C C T T C C C C C C C C C C C C C C
6 chr6_70689024 0 70689024 A A A A A A A A C C C C A A A A A A A A
6 chr6_70689950 0 70689950 G G G G G G G G A G G G G G G G G G G G
6 chr6_70696426 0 70696426 G G G G G G G G A A A A G G G G G G G G
6 chr6_70697972 0 70697972 T T C C C C T T T T T T T T T T T T T T
6 chr6_70699166 0 70699166 G G G G G G G G G G G G G G A A G G G G
6 chr6_70699231 0 70699231 G G C C C C G G G G G G G G G G G G G G
6 chr6_70706234 0 70706234 C C C C C T C C C C C C C C C C C C C C
6 chr6_70710122 0 70710122 G G A A A G G G G G G G G G G G G G G G
6 chr6_70710210 0 70710210 C C T T T T C C T T T T T T T T T T C C
6 chr6_70711163 0 70711163 A A A A A A A A A A A A A A G G A A A A
6 chr6_70715532 0 70715532 G G G G G G G G G G G G G G G G A A A A
6 chr6_70718393 0 70718393 C C C C C C C C C C C C T T C C T T C C
6 chr6_70718571 0 70718571 T T T T T T T T C C C C T T T T T T T T
6 chr6_70721310 0 70721310 A A G G G G A A G G G G G G G G G G A A
6 chr6_70728856 0 70728856 C C T T T T C C C C C C C C C C C C C C
6 chr6_70729095 0 70729095 G G G G G G G G A A G G G G G G G G G G
6 chr6_70733424 0 70733424 T T C T T T T T T T T T T T T T T T T T
6 chr6_70736125 0 70736125 G G C C C C G G C C C C C C C C C C G G
6 chr6_70757294 0 70757294 C C C C C C C C T T C C C C C C C C C C
6 chr6_70758512 0 70758512 G G G G G G G G A G A A G G G G G G G G
6 chr6_70764200 0 70764200 T T T T T T T T T T T T T T T T G G T T
6 chr6_70773109 0 70773109 A A G G G G A A A A A A A A A A A A A A
6 chr6_70773677 0 70773677 A A A A A A A A G G G G A A A A A A A A
6 chr6_70786966 0 70786966 T T T T T T T T G G G G T T T T T T T T
6 chr6_70799210 0 70799210 A A A A A T A A A A A A A A A A A A A A
6 chr6_70801995 0 70801995 C C C C C C C C C C C C T T T T C C C C
6 chr6_70804936 0 70804936 C C C C C C C C C C C C C C C C T T C C
6 chr6_70812429 0 70812429 C C C C C C C C C C C C T T C C C C C C
6 chr6_70816713 0 70816713 C C G G G G C C G G G G G G G G G G C C
6 chr6_70820186 0 70820186 C C C C C C C C G G G G C C C C C C C C
6 chr6_70824587 0 70824587 C C C C C C C C T T T T C C C C C C C C
6 chr6_70826924 0 70826924 T T G G T T T T T T T T T T T T T T T T
6 chr6_70833008 0 70833008 G G G G G G G G G G G G A G G G G G G G
6 chr6_70851685 0 70851685 A A T T T T A A T T T T T T T T T T A A
6 chr6_70852039 0 70852039 A A A A A A A A A A A A A G A A A A A A
6 chr6_70857093 0 70857093 A A A A A A A A A A A A A G A A A A A A
6 chr6_70861354 0 70861354 G G G G G G G G T T T T G G G G G G G G
6 chr6_70877949 0 70877949 C C C C C C C C C T C C C C C C C C C C
6 chr6_70885644 0 70885644 G G G G G G G G C C C C G G G G G G G G
6 chr6_70886122 0 70886122 C C C C C C C C T T T T C C C C C C C C
6 chr6_70886543 0 70886543 T T T T T T T T G G G G T T T T T T T T
6 chr6_70925791 0 70925791 T T T T T T T T C C C C T T T T T T T T
6 chr6_70939393 0 70939393 T T T T T T T T T T T T T T G G T T T T
6 chr6_70949154 0 70949154 C C C C A A C C C C C C C C C C C C C C
6 chr6_70956235 0 70956235 C C C C C C C C C C C C C C T T C C C C
6 chr6_70959399 0 70959399 G G G G G G G G G G A A G G G G G G G G
6 chr6_70961788 0 70961788 C C C C C C C C T T T T C C C C C C C C
6 chr6_70962752 0 70962752 T T T T T T T T T T T T T T T T C C T T
6 chr6_70964071 0 70964071 A A A A A A A A G G G G A A A A A A A A
6 chr6_70965715 0 70965715 C C C C C C C C C C C C A A C C A A C C
6 chr6_70969055 0 70969055 C C C C C T C C C C C C C C C C C C C C
6 chr6_70972617 0 70972617 C C C C C C C C C C C C C T C C C C C C
6 chr6_70974976 0 70974976 C C C C C C C C G G G G C C C C C C C C
6 chr6_70979460 0 70979460 G G G G G G G G T T T T G G G G G G G G
6 chr6_70982656 0 70982656 T T T T G T T T T T T T T T T T T T T T
6 chr6_70986238 0 70986238 G G G G G G G G A A A A G G G G G G G G
6 chr6_70994461 0 70994461 T T T T C C T T T T T T T T T T T T T T
6 chr6_70997296 0 70997296 G G G G G G G G C C C C G G G G G G G G
6 chr6_70998833 0 70998833 A A A A A A A A A A A A A A A A T T A A
6 chr6_71003117 0 71003117 T T T T T T T T C C C C T T T T T T T T
6 chr6_71012343 0 71012343 G G A G G G G G G G G G G G G G G G G G
6 chr6_71012834 0 71012834 A A A A A A A A G G G G A A A A A A A A
6 chr6_71016162 0 71016162 G G A G G G G G G G G G G G G G G G G G
6 chr6_71016339 0 71016339 T T T T T T T T T T T T C C C C C C T T
6 chr6_71021387 0 71021387 C C C C C C C C C T C C C C C C C C C C
6 chr6_71028570 0 71028570 T T T T T T T T T T T T G G T T G G T T
6 chr6_71028936 0 71028936 T T T T T T T T T T T T C T T T T T T T
6 chr6_71030506 0 71030506 A A A G G G A A A A A A A A A A A A A A
6 chr6_71036735 0 71036735 C C C C C C C C T T T T C C C C C C C C
6 chr6_71044139 0 71044139 G G G G A G G G A G G G G G G G G G G G
6 chr6_71061936 0 71061936 G G G G G G G G T T T T G G G G G G G G
6 chr6_71064499 0 71064499 G G A G G G G G G G G G G G G G G G G G
6 chr6_71075391 0 71075391 C C T T T T T T T T T T T T T T T T T T
6 chr6_71079583 0 71079583 T T T T T T T T T T T T T T G T T T T T
6 chr6_71082261 0 71082261 C C G G G G C C C C C C C C C C C C C C
6 chr6_71098934 0 71098934 A A A A A A A A A A A A A T A A A A A A
6 chr6_71098973 0 71098973 G G G G G G G G A A A A G G G G G G G G
6 chr6_71106937 0 71106937 G G G G G G A A G G G G G G G G G G G G
6 chr6_71119780 0 71119780 A A G G G G A A G G G G G G G G G G A A
6 chr6_71121840 0 71121840 G G A A A A G G G G G G G G G G G G G G
6 chr6_71125604 0 71125604 C C C C C C C C C C C C C T C C C C C C
6 chr6_71126795 0 71126795 C G C C C C G G C C C C C C C C C C C C
6 chr6_71128151 0 71128151 G G G G G G G G G G G G A A G G A A G G
6 chr6_71129273 0 71129273 G G G G G G G G A A A A G G G G G G G G
6 chr6_71139562 0 71139562 T T C C C C T T T T T T T T T T T T T T
6 chr6_71141244 0 71141244 C C C C C C C C T T T T C C C C C C C C
6 chr6_71142262 0 71142262 C C C C C C C C T T T T C C C C C C C C
6 chr6_71148245 0 71148245 G G A A A A G G A A A A A A A A A A G G
6 chr6_71155404 0 71155404 C C C C C C C C T T T T C C C C C C C C
6 chr6_71156008 0 71156008 C C C C C C C C C C C C T T C C C C C C
6 chr6_71157314 0 71157314 C C C C C C C C C C C C C C T T C C C C
6 chr6_71159736 0 71159736 C C C C C C C C C C C C C C C C A C C C
6 chr6_71163260 0 71163260 A A A A A A A A T T T T A A A A A A A A
6 chr6_71167895 0 71167895 A A A A A A A A A A A A A A A A T T A A
6 chr6_71172651 0 71172651 T T T T T T T T T T T T T T A A T T T T
6 chr6_71177797 0 71177797 A A A A A A A A T T T T A A A A A A A A
6 chr6_71179932 0 71179932 G G G G G G G G G G G G G G T T G G G G
6 chr6_71187923 0 71187923 C C T T T T C C C C C C C C C C C C C C
6 chr6_71196508 0 71196508 A A A A A A A A G G G G A A A A A A A A
6 chr6_71197756 0 71197756 G G G G G G G G A A A A G G G G G G G G
6 chr6_71201984 0 71201984 A G G G G G G G G G G G G G G G G G G G
6 chr6_71202530 0 71202530 T T C C C C T T C C C C C C C C C C T T
6 chr6_71204327 0 71204327 A G G G G G A A G G G G G G G G G G A A
6 chr6_71208577 0 71208577 C C C C C C C C C C C C C C C C T T C C
6 chr6_71208735 0 71208735 C C C C C C C C G G G G C C C C C C C C
6 chr6_71225089 0 71225089 G G G G G G G G G G G G A G G G G G G G
6 chr6_71226583 0 71226583 A A A A A A A A G G G G A A A A A A A A
6 chr6_71230008 0 71230008 C C C C C C C C C C C C C G C C C C C C
6 chr6_71235953 0 71235953 C C C C C C C C C C C C C C C C T T C C
6 chr6_71236912 0 71236912 C T C C C C C C C C C C C C C C C C C C
6 chr6_71237388 0 71237388 G G C C C C G G G G G G G G G G G G G G
6 chr6_71239559 0 71239559 G G G G G G G G A A A A G G G G G G G G
6 chr6_71241604 0 71241604 A T A A A A T T A A A A A A A A A A T T
6 chr6_71243065 0 71243065 G G G G G G G G A A A A G G G G G G G G
6 chr6_71247097 0 71247097 C C C C C C C C C C C C C C C T C C C C
6 chr6_71255949 0 71255949 A A A A A A A A A A A A A A A T A A A A
6 chr6_71262019 0 71262019 A A A A A A A A A A A A A G A A A A A A
6 chr6_71273139 0 71273139 T T T T T T T T A A A A T T T T T T T T
6 chr6_71281701 0 71281701 G G G G G G G G G G G G A G G G G G G G
6 chr6_71293797 0 71293797 C C C C C C C C C C C C C G C C C C C C
6 chr6_71298262 0 71298262 T T C C C T T T T T T T T T T T T T T T
6 chr6_71299341 0 71299341 T T C C C T T T T T T T T T T T T T T T
6 chr6_71301780 0 71301780 G G G G G G G G G G G G G G A G G G G G
6 chr6_71305784 0 71305784 A A A A A A A A A A A A G G A A A A A A
6 chr6_71312146 0 71312146 C C C C C C C C C C C C C C C T C C C C
6 chr6_71312716 0 71312716 A A A A A A A A A A A A A A G G A A A A
6 chr6_71318288 0 71318288 T T A A A A T T A A A A A A A A A A T T
6 chr6_71323996 0 71323996 A A A A A G A A A A A A A A A A A A A A
6 chr6_71324818 0 71324818 A A A A A C A A A A A A A A A A A A A A
6 chr6_71324940 0 71324940 C C C C C T C C C C C C C C C C C C C C
6 chr6_71326962 0 71326962 T T T T T T T T C C C C T T T T T T T T
6 chr6_71334047 0 71334047 T T T T T T T T C C C C T T T T T T T T
6 chr6_71341120 0 71341120 A A A A A T A A A A A A A A A A A A A A
6 chr6_71343189 0 71343189 A A G G G G A A G G G G G G G G G G G G
6 chr6_71344827 0 71344827 G G C C C C G G G G G G G G G G G G G G
6 chr6_71345588 0 71345588 T T T T T T T T T T T T C C C C C C T T
6 chr6_71356919 0 71356919 A A G G G G A A G G G G G G G G G G A A
6 chr6_71361063 0 71361063 C C C C C C T T C C C C C C C C C C T T
6 chr6_71367245 0 71367245 A A C C C C A A A A A A A A A A A A A A
6 chr6_71379947 0 71379947 T T A A A A A A A A A A A A A A A A T T
6 chr6_71381099 0 71381099 G G G G G G G G A A A A G G G G G G G G
6 chr6_71385009 0 71385009 A A T T T T T T T T T T T T T T T T A A
6 chr6_71385391 0 71385391 A A A A A C A A A A A A A A A A A A A A
6 chr6_71385905 0 71385905 A A A A A A A A A A A A G G A A A A A A
6 chr6_71387168 0 71387168 C C T T T T C C C C C C C C C C C C C C
6 chr6_71392070 0 71392070 C C C C C C C C C C C C C G C C C C C C
6 chr6_71395259 0 71395259 G G G G G G G G G G G G G G A A G G G G
6 chr6_71397276 0 71397276 G G G G G G G G G G G G A A G G G G G G
6 chr6_71398120 0 71398120 T T C C C C T T T T T T T T T T T T T T
6 chr6_71402024 0 71402024 A A G G A A A A A A A A A A A A A A A A
6 chr6_71409069 0 71409069 C C C C C C C C C C C C C C T T C C C C
6 chr6_71409655 0 71409655 A A A A A G A A A A A A A A A A A A A A
6 chr6_71410162 0 71410162 A A A A A A A A A A A A A G A A A A A A
6 chr6_71427359 0 71427359 C C C C C T C C C C C C C C C C C C C C
6 chr6_71434159 0 71434159 G G G G G G C C G G G G G G G G G G G G
6 chr6_71435388 0 71435388 T T T T T T T T C T T T T T T T T T T T
6 chr6_71442383 0 71442383 G G G G G G G G G G T T G G G G G G G G
6 chr6_71454462 0 71454462 A A G G G G A A G G G G G G G G G G A A
6 chr6_71456203 0 71456203 G G T T T T G G T T T T T T T T T T T T
6 chr6_71456870 0 71456870 G G G G G G G G G G G G G G G G T T G G
6 chr6_71462789 0 71462789 A A A C A A A A A A A A A A A A A A A A
6 chr6_71467199 0 71467199 A A A A A A A A G G G G A A A A A A A A
6 chr6_71486570 0 71486570 G G G G G G G G A A A A G G G G G G G G
6 chr6_71487207 0 71487207 T T T T T T T T T T T T T T T T C T T T
6 chr6_71489744 0 71489744 G G G G G G G G A A A A G G G G G G G G
6 chr6_71498009 0 71498009 C C C C C C C C C T T T C C C C C C C C
6 chr6_71510864 0 71510864 G G G G G G G G G G G G G G G G G T G G
6 chr6_71527514 0 71527514 C C C C C C C C A A A A C C C C C C C C
6 chr6_71534801 0 71534801 C C C C C C C C T T T T C C C C C C C C
6 chr6_71539043 0 71539043 C C C C C C C C T T T T C C C C C C C C
6 chr6_71541212 0 71541212 T T C C C T T T C C C C T T T T C C T T
6 chr6_71543143 0 71543143 C T T T T T C C T T T T T T T T T T T T
6 chr6_71544119 0 71544119 C C C C C C C C C T C C C C C C C C C C
6 chr6_71554182 0 71554182 C C C C C C C C C C C C C C C T C C C C
6 chr6_71557834 0 71557834 C C C C C C C C C C C C C C C C A A C C
6 chr6_71569345 0 71569345 A A A A A A A A A A A A A A A A C C A A
6 chr6_71570487 0 71570487 T T T T T T T T T T T T T T C C T T T T
6 chr6_71571908 0 71571908 C C T T C T C C T T T T T T T T T T C C
6 chr6_71573174 0 71573174 A A A A A A A A G G G G A A A A A A A A
6 chr6_71582590 0 71582590 C C C C C C C C A A A A C C C C C C C C
6 chr6_71586809 0 71586809 C C C C C C C C C C C C C C C C A C C C
6 chr6_71589174 0 71589174 A A A A A A A A A A A A G G A A A A A A
6 chr6_71589234 0 71589234 A A A A A A A A A A A A A A T T A A A A
6 chr6_71589396 0 71589396 C C C C C C C C C C C C C C T T C T C C
6 chr6_71597393 0 71597393 G G G G G G G G A A A A G G G G G G G G
6 chr6_71622334 0 71622334 G T G G G G G G G G G G G G G G G G G G
6 chr6_71624314 0 71624314 C C C C C C C C C C C C C C C C C G C C
6 chr6_71624699 0 71624699 T T T T T T T T T T T T G G T T T T T T
6 chr6_71626215 0 71626215 T T T T T T T T C C C C T T T T T T T T
6 chr6_71629970 0 71629970 C C C C C C C C A A A A C C C C C C C C
6 chr6_71631750 0 71631750 T T T T A T T T T T T T T T T T T T T T
6 chr6_71634387 0 71634387 C C A A C C C C C C C C C C C C C C C C
6 chr6_71645275 0 71645275 C C C C C C C C C C C C C C C T C C C C
6 chr6_71653518 0 71653518 C C C C C C C C C C C C C C C C C G C C
6 chr6_71654102 0 71654102 G G G G G G G G A G A A G G G G G G G G
6 chr6_71656237 0 71656237 G G G G G G G G A G A A G G G G G G G G
6 chr6_71662559 0 71662559 A A A A A A A A A A A A A A A A G G A A
6 chr6_71664481 0 71664481 C T C C C C C C C C C C C C C C C C C C
6 chr6_71670815 0 71670815 C C A A A A C C A A A A A A A A A A C C
6 chr6_71680277 0 71680277 C C C C C C C C C T T T C C C C C C C C
6 chr6_71681705 0 71681705 G T T T T T T T T T T T T T T T T T G G
6 chr6_71685821 0 71685821 A A G G G G A A G G G G A A A A A A A A
6 chr6_71686193 0 71686193 T T T T C C T T T T T T T T T T T T T T
6 chr6_71686470 0 71686470 G G A A G G G G A A A A G G G G G G G G
6 chr6_71693747 0 71693747 C C C C C C C C C C C C C C C C G G C C
6 chr6_71702099 0 71702099 G G G G G G G G C C C C G G G G G G G G
6 chr6_71703328 0 71703328 G G C C C G G G G G G G G G G G G G G G
6 chr6_71704656 0 71704656 A A A A A A A A A A A A A A A G A A A A
6 chr6_71705108 0 71705108 C C C C C C C C C C T T C C C C C C C C
6 chr6_71720424 0 71720424 A A A A A A A A A A A A A A G G A A A A
6 chr6_71731273 0 71731273 T T T T C T T T T T T T T T T T T T T T
6 chr6_71731852 0 71731852 A A A A A A A A A A A A A A A A A G A A
6 chr6_71732159 0 71732159 A A A A A G A A A A A A A A A A A A A A
6 chr6_71733064 0 71733064 G G G G C G G G G G G G G G G G G G G G
6 chr6_71734363 0 71734363 C C C C C G C C C C C C C C C C C C C C
6 chr6_71735202 0 71735202 A A A A A A A A A A A A A G A A A A A A
6 chr6_71736269 0 71736269 T T C C C C T T T T T T T T T T T T T T
6 chr6_71736276 0 71736276 G G A A A A G G A A A A A A A A A A G G
6 chr6_71737242 0 71737242 T T G G G G T T G G G G G G G G G G T T
6 chr6_71748552 0 71748552 A A A A A G A A A A A A A A A A A A A A
6 chr6_71752554 0 71752554 G G G G G G G G A A A A G G G G G G G G
6 chr6_71753651 0 71753651 C C C C C T C C C C C C C C C C T T C C
6 chr6_71759722 0 71759722 G G G G G G G G A A A A G G G G G G G G
6 chr6_71770949 0 71770949 C C C C C C C C G G G G C C C C C C C C
6 chr6_71772151 0 71772151 A A A A A A A A A A A A A A G G A A A A
6 chr6_71778796 0 71778796 C C C C C C C C A A A A C C C C C C C C
6 chr6_71781683 0 71781683 C C C C C C C C C T C C C C C C C C C C
6 chr6_71785513 0 71785513 G G G G G G G G A A A A G G G G A A G G
6 chr6_71801123 0 71801123 G G G G G G G G G G G G G G G G C C G G
6 chr6_71817865 0 71817865 G G A G G G G G G G G G G G G G G G G G
6 chr6_71827305 0 71827305 A G G G G G A A A A A A G G G G G G G G
6 chr6_71834859 0 71834859 C C G G G G C C G G G G C C C C C C C C
6 chr6_71839266 0 71839266 G G G G G G G G G T T T G G G G G G G G
6 chr6_71843713 0 71843713 C C C C C C C C C C C C C C C T C C C C
6 chr6_71843719 0 71843719 C C C T C T C C T T T T C C C C C C C C
6 chr6_71848650 0 71848650 G G A G A G G G G G G G G G G G G G G G
6 chr6_71850890 0 71850890 G G G G G G G G G G T T G G G G G G G G
6 chr6_71852279 0 71852279 A A A A A A A A A A A A G G A A A A A A
6 chr6_71860394 0 71860394 A G A A A A G G A A A A A A A A A A A A
6 chr6_71865278 0 71865278 A G A A A A G G A A A A A A A A A A G G
6 chr6_71874282 0 71874282 T T T T T T T T C C C C T T T T T T T T
6 chr6_71874922 0 71874922 G G G G G G G G A A A A G G G G G G G G
6 chr6_71881202 0 71881202 C C A A C C C C C C C C C C C C C C C C
6 chr6_71892757 0 71892757 T T T T C T T T T T T T T T T T T T T T
6 chr6_71897280 0 71897280 T T T T T T T T T T T T T T T T C C T T
6 chr6_71907760 0 71907760 C C C C C C C C T T T T C C C C C C C C
6 chr6_71909868 0 71909868 A A G G A G A A A A A A A A A A A A A A
6 chr6_71910702 0 71910702 T T T T T T T T C C C C T T T T T T T T
6 chr6_71919483 0 71919483 C C C C C C C C C C C C C C C T C C C C
6 chr6_71922362 0 71922362 C C C G C C C C C C C C C C C C C C C C
6 chr6_71930317 0 71930317 T T T T T T T T G G G G T T T T T T T T
6 chr6_71932367 0 71932367 C C C C C C C C C C C C A A C C C C C C
6 chr6_71932754 0 71932754 G G G G G G G G T T T T G G G G G G G G
6 chr6_71943819 0 71943819 G G G G G G G G G G G G G G A A G G G G
6 chr6_71945816 0 71945816 C C C C C C C C A A A A C C C C C C C C
6 chr6_71947009 0 71947009 C C C C C C C C T T T T C C C C C C C C
6 chr6_71952329 0 71952329 G G G G G G A G G G G G G G G G G G G G
6 chr6_71959898 0 71959898 C C C C C T C C C C C C C C C C C C C C
6 chr6_71962216 0 71962216 A A A A A A A A A A A A A A A G A A A A
6 chr6_71963215 0 71963215 G G G G G G G G G G G G G G G G C C G G
6 chr6_71965746 0 71965746 A A A A A A G G A A A A A A A A A A A A
6 chr6_71979570 0 71979570 T T T T T T T T T T T T C C T T C C T T
6 chr6_71997436 0 71997436 C C C C C C C C C C T T C C C C C C C C
6 chr6_72007666 0 72007666 C C C C C C C C G G G G C C C C C C C C
6 chr6_72011813 0 72011813 A A G G G G A A G G G G G G G G G G A A
6 chr6_72017858 0 72017858 G G G G G G G G G G G G G G A A G G G G
6 chr6_72030169 0 72030169 C C C C C C C C C C C C C C C T C C C C
6 chr6_72033204 0 72033204 C C C C C C T T C C C C C C C C C C C C
6 chr6_72033205 0 72033205 C C C C C C G G C C C C C C C C C C C C
6 chr6_72035027 0 72035027 C C C C C C C C C C G G C C C C C C C C
6 chr6_72076191 0 72076191 G G G G G G G G G G G G G G G G A G G G
6 chr6_72077852 0 72077852 C C C C C C C C C C C C C C A A C C C C
6 chr6_72082649 0 72082649 G G A A A G G G G G G G G G G G G G G G
6 chr6_72082931 0 72082931 C C C C C C C C C C C C C C C C A C C C
6 chr6_72090963 0 72090963 C T T T T T T T T T T T T T T T T T C C
6 chr6_72094885 0 72094885 A A A A A G A A A A A A A A A A A A A A
6 chr6_72102439 0 72102439 A A G G G G A A A A A A A A A A A A A A
6 chr6_72112007 0 72112007 C C C C C C C C C C C C C C C C C T C C
6 chr6_72121079 0 72121079 A A A A A G A A G G A A A A A A A A A A
6 chr6_72123903 0 72123903 A A A A A A A A A A A A A A A G A A A A
6 chr6_72129811 0 72129811 G G C C C C G G G G G G C C C C G G G G
6 chr6_72142201 0 72142201 G G G G G G G G G G G G G G G G A G G G
6 chr6_72145129 0 72145129 C C C C C C C C C C C C C C C T C C C C
6 chr6_72145535 0 72145535 G G G G G G G G G G C C G G G G G G G G
6 chr6_72149358 0 72149358 C C C C C C C C C C C C C C C C C T C C
6 chr6_72152655 0 72152655 A A G G A G A A A A A A A A A A A A A A
6 chr6_72156985 0 72156985 G G G G G G G G A A A A G G G G G G G G
6 chr6_72157389 0 72157389 G T G G G G G G G G G G G G G G G G G G
6 chr6_72159122 0 72159122 A A A A A A A A T T T T A A A A A A A A
6 chr6_72164412 0 72164412 T T A A T T T T T T T T T T T T T T T T
6 chr6_72185196 0 72185196 C C C C C C C C C C C C C C C C A C C C
6 chr6_72191444 0 72191444 G G G G G G G G A A A A G G G G G G G G
6 chr6_72193050 0 72193050 C C C C C C C C A A A A C C C C C C C C
6 chr6_72197273 0 72197273 C C C C C C C C C C C C C C A C C C C C
6 chr6_72213717 0 72213717 A A A A A G A A A A A A A A A A A A A A
6 chr6_72214034 0 72214034 T T T T T T T T T T T T A T T T T T T T
6 chr6_72238892 0 72238892 T T T T T T T T T T T T T T C T T T T T
6 chr6_72249059 0 72249059 T T C C C C C C C C C C C C C C C C T T
6 chr6_72249864 0 72249864 C C C C C C T T C C C C C C C C C C C C
6 chr6_72258166 0 72258166 A A A A A G A A A A A A A A A A A A A A
6 chr6_72261420 0 72261420 G G G G G T G G G G G G G G G G G G G G
6 chr6_72261942 0 72261942 C C C C C C C C C C C C C T C C C C C C
6 chr6_72270466 0 72270466 G G G G G G G G A A A A G G G G G G G G
6 chr6_72272095 0 72272095 A A A A A A A A C C C C A A A A A A A A
6 chr6_72273194 0 72273194 A A A A A A A A A A A A A G A A A A A A
6 chr6_72279251 0 72279251 G G A A A A G G G G G G G G G G G G G G
6 chr6_72282924 0 72282924 C C C C C C C C C G G G C C C C C C C C
6 chr6_72299176 0 72299176 G G A A A G G G G G G G G G G G A A G G
6 chr6_72300385 0 72300385 T T T T T T T T T T T T T T T T G G T T
6 chr6_72300533 0 72300533 C C C C C C C C C C C C C C C C A C C C
6 chr6_72300599 0 72300599 G G A A A A A A A A A A A A A A A A A A
6 chr6_72323257 0 72323257 T T T T T T T T T T T T A T T T T T T T
6 chr6_72328897 0 72328897 C C C C C C C C C C C C C T C C C C C C
6 chr6_72332014 0 72332014 C C T T C T C C C C C C T T T T T T C C
6 chr6_72333569 0 72333569 C C C C C C C C T T T T C C C C C C C C
6 chr6_72333851 0 72333851 T T T T T T T T C C C C T T T T T T T T
6 chr6_72336167 0 72336167 C C C C C C C C C C C C C C T T C C C C
6 chr6_72338534 0 72338534 G G G G G G G G A A A A G G G G G G G G
6 chr6_72358406 0 72358406 C C C C C C C C C C C C C T C C C C C C
6 chr6_72360279 0 72360279 G G G G G G G G G G G G G G G G A G G G
6 chr6_72367421 0 72367421 G G G G G G G G G G G G G G G T G G G G
6 chr6_72371014 0 72371014 A A A A A A A A A A A A A A A G A A A A
6 chr6_72375667 0 72375667 G G A G A G G G G G G G G G G G G G G G
6 chr6_72381158 0 72381158 A A A A A A A A A G A A A A A A A A A A
6 chr6_72387419 0 72387419 A A A A A A A A A A A A A A A G A A A A
6 chr6_72401287 0 72401287 T T T T T T T T T T T T T T T T C T T T
6 chr6_72415546 0 72415546 G G G G G G G G A G G G G G G G G G G G
6 chr6_72423849 0 72423849 T T T T T T T T C T C C T T T T T T T T
6 chr6_72426469 0 72426469 T T C C C C T T C C C C C C C C C C T T
6 chr6_72441613 0 72441613 T T T T T T T T C T T T T T T T T T T T
6 chr6_72448359 0 72448359 G G G G G G G G G G G G G G T T G G G G
6 chr6_72448670 0 72448670 C C C C C T C C C C C C C C C C C C C C
6 chr6_72456765 0 72456765 T T T T T T T T T T C C T T T T T T T T
6 chr6_72461540 0 72461540 C C C C C C C C C C C C G G C C C C C C
6 chr6_72463674 0 72463674 C C C C C C T T C C C C C C C C C C C C
6 chr6_72468152 0 72468152 C C T T T T T T C C C C C T T T C C C C
6 chr6_72477056 0 72477056 C C C C C C C C C C C C C T C C C C C C
6 chr6_72478291 0 72478291 C C C C T T C C C C C C C C C C C C C C
6 chr6_72480851 0 72480851 G G A G G G G G G G G G G G G G G G G G
6 chr6_72483296 0 72483296 T T T T T T T T T T C C T T T T T T T T
6 chr6_72486657 0 72486657 C C C T T T C C C C C C C C C C C C C C
6 chr6_72486697 0 72486697 C C C T T T C C C C C C C C C C C C C C
6 chr6_72488907 0 72488907 T T T T T T T T T T C C T T T T T T T T
6 chr6_72489550 0 72489550 A A A G A G A A A A A A A A A A A A A A
6 chr6_72490727 0 72490727 G G G G G G G G A A A A G G G G G G G G
6 chr6_72490839 0 72490839 T T T T T T T T T T C C T T T T T T T T
6 chr6_72496974 0 72496974 G G G G G G G G C C C C G G G G G G G G
6 chr6_72501313 0 72501313 C C T T T T T T T T T T T T T T T T T T
6 chr6_72503558 0 72503558 T T T T T T T T T T T T T T C T T T T T
6 chr6_72504729 0 72504729 G G G G G G G G G G G G A G G G G G G G
6 chr6_72507727 0 72507727 T T C T T T T T T T T T T T T T T T T T
6 chr6_72513642 0 72513642 C C T T C C C C C C C C C C C C C C C C
6 chr6_72519799 0 72519799 A A A A A A A A A A A A A C A C A C A A
6 chr6_72520469 0 72520469 A A A A A A A A A A A A A A A G A A A A
6 chr6_72521587 0 72521587 G G T T G G G G G G G G G G G G G G G G
6 chr6_72521607 0 72521607 G G G G G G G G G G G G G G T T G G G G
6 chr6_72535787 0 72535787 G G G G G G G G G G G G G G A G G G G G
6 chr6_72546646 0 72546646 A A A A A A A A C C C C A A A A A A A A
6 chr6_72560201 0 72560201 T T G G T T T T T T T T T T T T T T T T
6 chr6_72562885 0 72562885 A A A A A A A A A A A A A G A A A A A A
6 chr6_72572678 0 72572678 C G C C C C C C C C C C C C C C C C C C
6 chr6_72577735 0 72577735 T T C C T T T T T T T T T T T T T T T T
6 chr6_72581785 0 72581785 C C C C A C C C C C C C C C C C C C C C
6 chr6_72582466 0 72582466 C C C C A C C C C C C C C C C C C C C C
6 chr6_72591423 0 72591423 A A A A A T A A A A A A A A A A A A A A
6 chr6_72619300 0 72619300 C C A A A A C C A A A A A A A A A A C C
6 chr6_72619749 0 72619749 G G G G G G A A G G G G G G G G A A G G
6 chr6_72625612 0 72625612 A T T T T T T T T T T T T T T T T T T T
6 chr6_72626643 0 72626643 C T C C C C C C C C C C C C C C C C C C
6 chr6_72632725 0 72632725 C C C T T T C C C C C C T T C T T T C C
6 chr6_72645641 0 72645641 C C C C C C C C A A A A C C C C A C C C
6 chr6_72649757 0 72649757 C T T T C C T T C T C C C T C T T T T T
6 chr6_72655562 0 72655562 A A A A A A A A A G G G A A A A A A A A
6 chr6_72673038 0 72673038 C C C C C C C C A C C C C C C C C C C C
6 chr6_72673327 0 72673327 G G A A A A G G G G G G G G G G G G G G
6 chr6_72714667 0 72714667 T T T T T T T T C C C C T T T T T T T T
6 chr6_72716128 0 72716128 A A A A A A A A A G A A A A A A A A A A
6 chr6_72741677 0 72741677 C C C C C C T T C C C C C C C C C C T T
6 chr6_72767223 0 72767223 A A A A A G A A A A A A A A A A A A A A
6 chr6_72769642 0 72769642 A A A A A A A A A A A A A A A A A C A A
6 chr6_72770092 0 72770092 T T T T T T T T C C C C T T T T T T T T
6 chr6_72770256 0 72770256 T T T T T T T T A A A A T T T T T T T T
6 chr6_72772650 0 72772650 C C C C C C C C C C C C T T T T C C C C
6 chr6_72773825 0 72773825 A A A A A A A A A A A A T T T T A A A A
6 chr6_72776065 0 72776065 C C C C C G C C C C C C C C C C C C C C
6 chr6_72784563 0 72784563 G G G G G G G G G G G G G G C G G G G G
6 chr6_72787322 0 72787322 G G G G G G G G A A A A G G G G G G G G
6 chr6_72787592 0 72787592 G G G G G G G G A A A A G G G G G G G G
6 chr6_72790583 0 72790583 G G G G G G G G G G G G G G G G C C G G
6 chr6_72794429 0 72794429 C C C C C C C C C C C C C C C C T T C C
6 chr6_72795523 0 72795523 T T C C T T T T T T T T T T T T T T T T
6 chr6_72801779 0 72801779 G G G G G G T T G G G G G G G G G G G G
6 chr6_72801839 0 72801839 C C C C C C C C T T T T C C C C C C C C
6 chr6_72804858 0 72804858 A G A A A A A A A A A A A A A A A A G G
6 chr6_72809938 0 72809938 A A A A A A A A G G G G A A A A A A A A
6 chr6_72818126 0 72818126 C C T T C T C C C C C C T T T T T T C C
6 chr6_72822120 0 72822120 A A A A A A A A C C C C A A A A A A A A
6 chr6_72824919 0 72824919 A A A A A A A A A A A A A A A G A A A A
6 chr6_73060314 0 73060314 G G G G G G G G G G G G A G G G G G G G
6 chr6_73062295 0 73062295 T T T T T T T T C C C C T T T T T T T T
6 chr6_73077050 0 73077050 T T T T T T T T T T T T C T C C T T T T
6 chr6_73077603 0 73077603 T T T T T T T T C C C C T T T T T T T T
6 chr6_73100378 0 73100378 T T C T T T T T T T T T T T T T T T T T
6 chr6_73105644 0 73105644 G G G G G G G G G G G G A A A A A A G G
6 chr6_73119198 0 73119198 G G G T G G G G G G G G G G G G G G G G
6 chr6_73156926 0 73156926 A A A A A A A A C C C C A A A A A A A A
6 chr6_73158418 0 73158418 A A A A A A A A T T T T A A A A A A A A
6 chr6_73161260 0 73161260 C C C C C C C C C C C C A C C C C C C C
6 chr6_73165901 0 73165901 C C C C C C C C C C C C C C C G C C C C
6 chr6_73168172 0 73168172 C C C C C C C C T T C C C C C C C C C C
6 chr6_73169018 0 73169018 C C C C C C C C A A C C C C C C C C C C
6 chr6_73175064 0 73175064 A A A A A A A A A A G G A A A A A A A A
6 chr6_73175251 0 73175251 G G G G G G G G G G T T G G G G G G G G
6 chr6_73177295 0 73177295 C C C C C C C C T T C C C C C C C C C C
6 chr6_73178766 0 73178766 A A A A A A A A A A G G A A A A A A A A
6 chr6_73185634 0 73185634 A A G G G G A A A A A A A A A A A A A A
6 chr6_73186562 0 73186562 T T T T T T T T T T T T T T T T C T T T
6 chr6_73193109 0 73193109 C C C C C C C C C C C C C G C C C C C C
6 chr6_73204861 0 73204861 A A G G A G A A G G G G A A A A A A A A
6 chr6_73206099 0 73206099 G G G G G G G G G G G G A G G G G G G G
6 chr6_73208990 0 73208990 A A T T T T A A A A A A A A A A T T A A
6 chr6_73219466 0 73219466 A A A A A A A A C C C C A A A A A A A A
6 chr6_73223301 0 73223301 C C C C C C C C C C C C C G C C C C C C
6 chr6_73224457 0 73224457 T T T T C T T T T T T T C C C C C C T T
6 chr6_73234573 0 73234573 T T T T T T T T C C C C C T T T T T T T
6 chr6_73237211 0 73237211 C C C C C C C C C C C C C C C G C C C C
6 chr6_73243195 0 73243195 C C C C C T C C C C C C C C C C C C C C
6 chr6_73260741 0 73260741 A A A A A A A A G G G G A A A A A A A A
6 chr6_73261309 0 73261309 C C C C C C C C C C C C C C C T C C C C
6 chr6_73267089 0 73267089 C C C C C C C C C C C C C C C C C T C C
6 chr6_73268221 0 73268221 C C C C C C C C C T C C C C C C C C C C
6 chr6_73293214 0 73293214 G G T T G T G G G G G G G G G G G G G G
6 chr6_73294129 0 73294129 C C C C C T C C C C C C C C C T T T C C
6 chr6_73294171 0 73294171 T T T T T T T T T T T T C T C T T T T T
6 chr6_73315229 0 73315229 A A C C A C A A A A A A A A A A A A A A
6 chr6_73325850 0 73325850 G G G G G G G G G G G G G G A G G G G G
6 chr6_73328307 0 73328307 G G G G G G G G G G G G A G G G G G G G
6 chr6_73328622 0 73328622 A A G G G G G G G G G G A G G G G G G G
6 chr6_73334764 0 73334764 G G G G G G G G G G G G G G G G A A G G
6 chr6_73351128 0 73351128 T T C C C C C C C C C C C C C C C C T T
6 chr6_73356024 0 73356024 C C C C C C C C A A A A C C C C C C C C
6 chr6_73382872 0 73382872 T T T T T T T T A A A A T T T T T T T T
6 chr6_73405319 0 73405319 G G G G G G G G G G G G C C G G G G G G
6 chr6_73407794 0 73407794 C C C C C C C C C C C C C C C T T T C C
6 chr6_73408458 0 73408458 G G G G G G G G A G A A G G G G G G G G
6 chr6_73413552 0 73413552 A A A A A T A A A A A A A A A A A A A A
6 chr6_73416155 0 73416155 A G A A A A A A A A A A A A A A A A A A
6 chr6_73420588 0 73420588 G G G G G G G G G G G G A G G G G G G G
6 chr6_73422212 0 73422212 A G A A A A G G A A A A A A A A A A G G
6 chr6_73427738 0 73427738 C C C C C T C C C C C C C C C C C C C C
6 chr6_73441623 0 73441623 A A A A A A A A A T A A A A A A A A A A
6 chr6_73444347 0 73444347 G G G G G G G G T T T T G G G G G G G G
6 chr6_73451894 0 73451894 C C C C C C C C T T T T C C C C C C C C
6 chr6_73452034 0 73452034 T T T T T T T T T T T T C C T T C C T T
6 chr6_73453324 0 73453324 A A A A A G A A A A A A A A A A A A A A
6 chr6_73453703 0 73453703 G G G G G G G G G G G G G G G G A G G G
6 chr6_73458666 0 73458666 A A A A A A A A G G G G A A A A A A A A
6 chr6_73474109 0 73474109 C C C C C C C C C C C C C C T T C C C C
6 chr6_73476376 0 73476376 T T T T T T T T C T C C T T T T T T T T
6 chr6_73479698 0 73479698 A A A A A A A A G G G G A A A A A A A A
6 chr6_73479862 0 73479862 G G G G G G G G G G G G G G G G G T G G
6 chr6_73480280 0 73480280 T T T T T T T T C T T T T T T T T T T T
6 chr6_73485110 0 73485110 C C C C C C C C C C C C C C T T C C C C
6 chr6_73485948 0 73485948 A A A A A A A A G G G G A A A A A A A A
6 chr6_73490746 0 73490746 G G G G G G G G G G G G A G G G G G G G
6 chr6_73495524 0 73495524 A A G G G G A A A A A A A A A A A A A A
6 chr6_73498379 0 73498379 C C C C C C C C C G C C C C C C C C C C
6 chr6_73498954 0 73498954 G G G G G G G G A G G G G G G G G G G G
6 chr6_73504317 0 73504317 G G G G G G G G G G A A G G G G G G G G
6 chr6_73504853 0 73504853 T T T T T T T T G G T T T T T T T T T T
6 chr6_73506054 0 73506054 G G A G G G G G G G G G G G G G G G G G
6 chr6_73507303 0 73507303 T T T T T T T T T T C C T T T T T T T T
6 chr6_73517755 0 73517755 G G G G G G G G G G G G C G G G G G G G
6 chr6_73517862 0 73517862 T T T T T T T T A A A A T T T T T T T T
6 chr6_73520285 0 73520285 G G G G A G G G G G G G G G G G G G G G
6 chr6_73522088 0 73522088 G G G G G G A A G G G G G G G G G G G G
6 chr6_73523200 0 73523200 C C C C C C T T C C C C C C C C C C C C
6 chr6_73524900 0 73524900 C C C C C C C C A A A A C C C C C C C C
6 chr6_73541499 0 73541499 G G G G G G G G G G G G G G A A G G G G
6 chr6_73542124 0 73542124 G G G G G G G G C C C C G G G G G G G G
6 chr6_73542443 0 73542443 C C C C C C C C C C C C C C C C T T C C
6 chr6_73545393 0 73545393 T T T T T T T T T T T T T T C C T T T T
6 chr6_73547280 0 73547280 T T T T T T T T T T T T T T T T C T T T
6 chr6_73553997 0 73553997 T T T T T T T T T T T T G G T T T T T T
6 chr6_73558072 0 73558072 G G G G G G G G G G G G G G G G A G G G
6 chr6_73558222 0 73558222 G G G G G G G G G G G G A G G G G G G G
6 chr6_73561021 0 73561021 C C C C C C C C C C C C C C C C C T C C
6 chr6_73568512 0 73568512 A A A A A A A A A A A A A A A A A T A A
6 chr6_73570065 0 73570065 A A A A A A A A A A A A A A A A G G A A
6 chr6_73571871 0 73571871 A C A A A A A A A A A A A A A A A A A A
6 chr6_73574659 0 73574659 T T T T T T T T T T T T T T G T T T T T
6 chr6_73584545 0 73584545 G G G G G G G G G G G G G G A A G G G G
6 chr6_73586388 0 73586388 C C C C C C C C C C C C C C C T C C C C
6 chr6_73590088 0 73590088 G G G G G G G G A A A A G G G G G G G G
6 chr6_73599135 0 73599135 A A G G G G G G G G G G G G G G G G A A
6 chr6_73600091 0 73600091 T T T T T T T T T T T T C C T T T T T T
6 chr6_73601668 0 73601668 G G G G G G G G G G G G A G G G G G G G
6 chr6_73610726 0 73610726 G G G G G G G G G G A A G G G G G G G G
6 chr6_73610800 0 73610800 C C C C C C C C C C T T C C C C C C C C
6 chr6_73629304 0 73629304 C C C C C C C C C C C C C C C C C T C C
6 chr6_73633649 0 73633649 G G G G G G G G G G G G G G G G A G G G
6 chr6_73641167 0 73641167 G G G G G G G G A G G G G G G G G G G G
6 chr6_73643102 0 73643102 G G A A A A G G G G G G G G G G G G G G
6 chr6_73643659 0 73643659 C C C C C C C C G G G G C C C C C C C C
6 chr6_73651568 0 73651568 A A A A A A A A A A A A A A G G A A A A
6 chr6_73654387 0 73654387 C C C C C C C C T T T T C C C C C C C C
6 chr6_73656997 0 73656997 C C C C C C C C C T C C C C C C C C T T
6 chr6_73665285 0 73665285 C G C C C C C C C C C C C C C C C C G G
6 chr6_73670690 0 73670690 G G G G G G G G A A A A G G G G G G G G
6 chr6_73672665 0 73672665 C C C C C C C C T T T T C C C C C C C C
6 chr6_73696206 0 73696206 T T T T T T T T C C C C C T T T T T T T
6 chr6_73709219 0 73709219 A A G G G G A A G G G G G G G G G G A A
6 chr6_73719164 0 73719164 C C C C C C C C C C T T C C C C C C C C
6 chr6_73727707 0 73727707 G G T T T T G G G G G G G G G G G G G G
6 chr6_73730149 0 73730149 A A G G G G A A A A A A A A A A A A A A
6 chr6_73733356 0 73733356 T T T T T T T T T T T T G T T T T T T T
6 chr6_73739763 0 73739763 G G G G A G G G G G G G G G G G G G G G
6 chr6_73743966 0 73743966 T T T T T T T T T T T T C C C C C C T T
6 chr6_73748010 0 73748010 G G G G G G G G C C C C G G G G G G G G
6 chr6_73748664 0 73748664 G G G G G G G G A A A A G G G G G G G G
6 chr6_73753558 0 73753558 A A G G G G A A A A A A A A A A A A A A
6 chr6_73757323 0 73757323 G T G G G G G G G G G G G G G G G G G G
6 chr6_73778756 0 73778756 C C C C C C C C T T T T C T C C C C C C
6 chr6_73782224 0 73782224 A A A A A A A A A A A A A A C C A A A A
6 chr6_73788556 0 73788556 T T T T T T T T C C C C T T T T T T T T
6 chr6_73791387 0 73791387 T T T T T T T T G G G G T T T T T T T T
6 chr6_73792167 0 73792167 A G G G G G G G G G G G G G G G G G G G
6 chr6_73793272 0 73793272 C C C C C C C C T T T T C C C C C C C C
6 chr6_73795296 0 73795296 A A A A A A A A G G G G A A A A A A A A
6 chr6_73802590 0 73802590 G G G G G G G G G G G G G G G G A G G G
6 chr6_73806374 0 73806374 C C C C C C C C T T T T C C C C C C C C
6 chr6_73809795 0 73809795 C C C C C C C C T T T T C C C C C C C C
6 chr6_73811609 0 73811609 C C C C C C C C C C C C C C T T C C C C
6 chr6_73813205 0 73813205 C C C T C C C C C C C C C C C C C C C C
6 chr6_73820004 0 73820004 C C C C C C C C C C C C A C C C C C C C
6 chr6_73829699 0 73829699 C C C C C C G G C C C C C C C C C C C C
6 chr6_73859129 0 73859129 G G G G G G G G A G A A G G G G G G G G
6 chr6_73864046 0 73864046 G G G T G G G G G G G G G G G G G G G G
6 chr6_73869123 0 73869123 T T T T T T T T T T T T C C C C C C T T
6 chr6_73870773 0 73870773 G G T T T T G G G G G G G G G G G G G G
6 chr6_73871958 0 73871958 A A A A A A A A G G G G A A A A A A A A
6 chr6_73873798 0 73873798 C C C C C C C C C G C C C C C C C C C C
6 chr6_73884675 0 73884675 C C C C C C C C C C C C C C C C C T C C
6 chr6_73891178 0 73891178 C C T T C C C C C C C C C C C C C C C C
6 chr6_73893809 0 73893809 G G G G G G G G G G G G G G A G G G G G
6 chr6_73897466 0 73897466 A A A A A A A A G G G G A A A A A A A A
6 chr6_73901671 0 73901671 G G G G G G G G G G G G G G G G C C G G
6 chr6_73901682 0 73901682 A A A A A A A A G G G G A A A A A A A A
6 chr6_73903123 0 73903123 A A A G A A A A A A A A A A A A A A A A
6 chr6_73939198 0 73939198 A A A A A A T T A A A A A A A A A A A A
6 chr6_73943210 0 73943210 T T T T T T T T T T T T T T G G T T T T
6 chr6_73944467 0 73944467 G T T T T T T T T T T T T T T T T T T T
6 chr6_73947698 0 73947698 T T A A A A T T A A A A A A A A A A T T
6 chr6_73952131 0 73952131 A A A A A A A A G G G G A A A A A A A A
6 chr6_73953783 0 73953783 G G G G A G G G G G G G G G G G G G G G
6 chr6_73954544 0 73954544 A A A A A A A A A A A A T T A A A A A A
6 chr6_73955106 0 73955106 G G G G G G G G G G G G G G G G G T G G
6 chr6_73968467 0 73968467 C C C C C C C C T T T T C C C C C C C C
6 chr6_73968867 0 73968867 G G G G G G G G C C G G G G G G G G G G
6 chr6_73974551 0 73974551 C C C C C G C C C C C C C C C C C C C C
6 chr6_73976870 0 73976870 A A C C C C A A C C C C C C C C C C A A
6 chr6_73977352 0 73977352 T T A A A A T T A A A A A A A A A A T T
6 chr6_73980358 0 73980358 G G G G G G G G A A A A G G G G G G G G
6 chr6_73983634 0 73983634 G G A A G G G G G G G G G G G G G G G G
6 chr6_73987918 0 73987918 G G G G G G G G A A A A G G G G G G G G
6 chr6_73992168 0 73992168 C C C C C C C C C C C C C C C C T T C C
6 chr6_73993092 0 73993092 C T T T T T T T T T T T T T T T T T C C
6 chr6_73993669 0 73993669 C C C C C C C C C C C C C C C C T T C C
6 chr6_74000788 0 74000788 T T A A A A T T A A A A A A A A A A T T
6 chr6_74003231 0 74003231 C C C C C C C C C C C C C C C C C G C C
6 chr6_74008162 0 74008162 G G G G G G G G C C C C G G G G G G G G
6 chr6_74015512 0 74015512 G G G G G G G G T T T T G G G G G G G G
6 chr6_74019517 0 74019517 G G A A A A G G G G G G G G G G G G G G
6 chr6_74022776 0 74022776 G G G G G G G G G G G G G G G G C C G G
6 chr6_74025689 0 74025689 G G A G G G G G G G G G G G G G G G G G
6 chr6_74029894 0 74029894 C C G G G G C C G G G G G G G G G G C C
6 chr6_74032323 0 74032323 T T T T T T T T T T T T C C T T T T T T
6 chr6_74034400 0 74034400 G G C G G G G G G G G G G G G G G G G G
6 chr6_74039926 0 74039926 A A A C A A A A C C C C A A A A A A A A
6 chr6_74041646 0 74041646 T T T T T T T T G T T T T T T T T T T T
6 chr6_74045189 0 74045189 A A A A A A A A A T T T A A A A A A A A
6 chr6_74047064 0 74047064 A A A A A A A A C C C C A A A A A A A A
6 chr6_74048132 0 74048132 G G G G G G G G G G G G A G G G G G G G
6 chr6_74051865 0 74051865 T T T T C C T T T T T T T T T T T T T T
6 chr6_74053543 0 74053543 G G G G G G G G G G G G G G G T G G G G
6 chr6_74053570 0 74053570 G G G G G G G G G G G G G G G G A G G G
6 chr6_74054017 0 74054017 T T C T T T T T T T T T T T T T T T T T
6 chr6_74054133 0 74054133 C C C C C C C C C C C C C C C C T T C C
6 chr6_74054150 0 74054150 T T C T C C T T C C C C C C C C C C T T
6 chr6_74058379 0 74058379 C C C C C C C C C C C C C C C T C C C C
6 chr6_74060164 0 74060164 C C C C T T C C C C C C C C C C C C C C
6 chr6_74063755 0 74063755 C C C C C C C C C C C C C T C C C C C C
6 chr6_74066640 0 74066640 C C C C C C C C C C T T C C C C C C C C
6 chr6_74099959 0 74099959 G G G G G G G G G G G G A G G G G G G G
6 chr6_74110542 0 74110542 C C C C C C C C A A A A C C C C C C C C
6 chr6_74112881 0 74112881 C C A C C C C C C C C C C C C C C C C C
6 chr6_74118046 0 74118046 C C C C C C C C C C T T C C C C T T C C
6 chr6_74124445 0 74124445 T T T T T T T T C C C C T T T T T T T T
6 chr6_74128992 0 74128992 G G G G G G G G G G G G G G G G A A G G
6 chr6_74129063 0 74129063 A A A A A A A A A A A A G G A A A A A A
6 chr6_74136326 0 74136326 C C C C C C C C C T C C C C C C C C C C
6 chr6_74140941 0 74140941 A A A A A A A A A C A A A A A A A A A A
6 chr6_74142575 0 74142575 C C A A A A C C A A A A A A A A A A C C
6 chr6_74143263 0 74143263 G G G G G G G G C C C C G G G G G G G G
6 chr6_74144170 0 74144170 T T T T T T T T T T T T T T C C T T T T
6 chr6_74145228 0 74145228 C C C C C C C C G G G G C C C C C C C C
6 chr6_74150616 0 74150616 A A A A A A A A T T T T A A A A A A A A
6 chr6_74156802 0 74156802 G G A A A A G G G G G G G G G G G G G G
6 chr6_74159649 0 74159649 T T T T T T T T G G G G T T T T T T T T
6 chr6_74163379 0 74163379 T T T T T T T T G T T T T T T T T T T T
6 chr6_74167956 0 74167956 G G C C C C G G G G G G G G G G G G G G
6 chr6_74171568 0 74171568 G G G G G G G G A A A A G G G G G G G G
6 chr6_74174217 0 74174217 A A A A A A A A A A A A A A A A G G A A
6 chr6_74174698 0 74174698 T T T T T T T T T T T T T T T T C C T T
6 chr6_74176309 0 74176309 T T T T C T T T T T T T T T T T T T T T
6 chr6_74176332 0 74176332 T T C C T T T T T T T T T T T T T T T T
6 chr6_74176531 0 74176531 C C C C C C C C G G G G C C C C C C C C
6 chr6_74183447 0 74183447 A A A A A A A A G G G G A A A A A A A A
6 chr6_74194418 0 74194418 A A A A A A A A G G G G A A A A A A A A
6 chr6_74204593 0 74204593 A A A A A A A A G G G G A A A A A A A A
6 chr6_74205761 0 74205761 G G G G G G G G A A A A G G G G G G G G
6 chr6_74214945 0 74214945 G G C C G G G G G G G G G G G G G G G G
6 chr6_74245806 0 74245806 T T T T T T A A T T T T T T T T T T T T
6 chr6_74246378 0 74246378 T T T T C C T T T T T T T T T T T T T T
6 chr6_74258300 0 74258300 G G G G G G G G G G G G G G G G C C G G
6 chr6_74264977 0 74264977 G G G G G G G G C G C C G G G G G G G G
6 chr6_74274464 0 74274464 T T T T T T T T T T T T T T C T T T T T
6 chr6_74277390 0 74277390 G G G G G G G G A G G G G G G G G G G G
6 chr6_74286994 0 74286994 T T A A T T T T T T T T T T T T T T T T
6 chr6_74306500 0 74306500 G G G G G G G G A A A A G G G G G G G G
6 chr6_74316515 0 74316515 A A A A A A A A A A G G A A A A A A A A
6 chr6_74322725 0 74322725 A A A A A A A A A A A A G G A A A A A A
6 chr6_74361127 0 74361127 G G G G G G G G T T T T G G G G G G G G
6 chr6_74371693 0 74371693 T T T T T T T T T T T T C T T T T T T T
6 chr6_74379284 0 74379284 A A A A A A A A A A A A A C A A A A A A
6 chr6_74382363 0 74382363 T T C T T T T T T T T T T T T T T T T T
6 chr6_74543437 0 74543437 G G G G G G G G G G G G C G G G G G G G
6 chr6_74552830 0 74552830 C C T T T T C C T T T T C C C C C C C C
6 chr6_74553580 0 74553580 T T C C C C C C C C C C C C C C C C T T
6 chr6_74557015 0 74557015 C C C C C C C C C C C C C C C C G G C C
6 chr6_74560117 0 74560117 G G G G G G G G A A A A G G G G G G G G
6 chr6_74560719 0 74560719 G G A A A A A A A A A A A A A A A A G G
6 chr6_74564523 0 74564523 G G G G G G G G G G G G A A A A A A G G
6 chr6_74578670 0 74578670 T T T T T T T T T T T T T T T T C C T T
6 chr6_74579807 0 74579807 C C T T T T C C T T T T T T T T T T C C
6 chr6_74580184 0 74580184 G G G G G G G G A A A A G G G G G G G G
6 chr6_74588465 0 74588465 G G G G G G G G T T T T G G G G G G G G
6 chr6_74590733 0 74590733 T T T T T T T T A A A A T T T T T T T T
6 chr6_74593982 0 74593982 C T T T T T T T T T T T T T T T T T T T
6 chr6_74596100 0 74596100 C C C C C C C C C C C C C C C C T T C C
6 chr6_74596175 0 74596175 T T T T T T T T T T T T C C T T T T T T
6 chr6_74600364 0 74600364 A A A A A A A A G G G G A A A A A A A A
6 chr6_74600423 0 74600423 C C C C C C C C C T C C C C C C C C C C
6 chr6_74600772 0 74600772 C C C C C C C C C C T T C C C C C C C C
6 chr6_74609082 0 74609082 A A C C C C A A C C C C C C C C C C A A
6 chr6_74609878 0 74609878 T T T T T T T T C C C C T T T T T T T T
6 chr6_74610099 0 74610099 G G G G G G G G C C C C G G G G G G G G
6 chr6_74610357 0 74610357 A G A A A A A A A A A A A A A A A A G G
6 chr6_74610759 0 74610759 C C C C C C C C T T T T C C C C C C C C
6 chr6_74614882 0 74614882 T T C T T T T T T T T T T T T T T T T T
6 chr6_74615613 0 74615613 T T T T T T T T C C C C T T T T T T T T
6 chr6_74617037 0 74617037 T T T T T T T T T T G G T T T T T T T T
6 chr6_74617084 0 74617084 G G G G A G G G G G G G G G G G G G G G
6 chr6_74618371 0 74618371 T T T T G T T T T T T T T T T T T T T T
6 chr6_74631857 0 74631857 T T T T T T T T T T G G T T T T T T T T
6 chr6_74661265 0 74661265 A A A A A A A A A G A A A A A A A A A A
6 chr6_74662496 0 74662496 T T T T T T T T C C C C T T T T T T T T
6 chr6_74669183 0 74669183 A A A A A A A A G G G G A A A A A A A A
6 chr6_74670993 0 74670993 T T T T T T T T C C C C T T T T T T T T
6 chr6_74680922 0 74680922 G G G G G G G G A A A A G G G G G G G G
6 chr6_74703274 0 74703274 T T T T T T T T C C C C T T T T T T T T
6 chr6_74713740 0 74713740 G G G G G G G G G G G G G G T T G G G G
6 chr6_74722644 0 74722644 G G G G G G G G G G G G G G C C G G G G
6 chr6_74723626 0 74723626 A A A A T T A A A A A A A A A A A A A A
6 chr6_74732722 0 74732722 G G G G G G G G G G G G A G G G G G G G
6 chr6_74732825 0 74732825 C C C C C C C C C T C C C C C C C C C C
6 chr6_74755050 0 74755050 C C C C C C C C C C C C C T C C C C C C
6 chr6_74758509 0 74758509 C C C C C T C C C C C C C C C C C C C C
6 chr6_74765544 0 74765544 T T T T T T T T C C C C T T T T T T T T
6 chr6_74768835 0 74768835 A A A A A A A A G G G G A A A A A A A A
6 chr6_74773386 0 74773386 C C C C C C C C T T T T C C C C C C C C
6 chr6_74776860 0 74776860 T T T T T T T T C C C C T T T T T T T T
6 chr6_74777677 0 74777677 C C T T T T C C C C C C C C C C C C C C
6 chr6_74779352 0 74779352 A A A A A A A A G G G G A A A A A A A A
6 chr6_74782046 0 74782046 T T T T T T T T T T T T T T C T T T T T
6 chr6_74783675 0 74783675 G G G G G G G G T T T T G G G G G G G G
6 chr6_74792968 0 74792968 C C C C C C C C T T T T C C C C C C C C
6 chr6_74794110 0 74794110 T T T T T T T T T T T T T T C T T T T T
6 chr6_74795866 0 74795866 A A A A A A A A A C A A A A A A A A A A
6 chr6_74797201 0 74797201 G G C C C C G G G G G G G G G G G G G G
6 chr6_74803194 0 74803194 G G G G G G G G A G G G G G G G G G G G
6 chr6_74803931 0 74803931 T T T T T T T T C C C C T T T T T T T T
6 chr6_74806061 0 74806061 G G G G G G G G G G G G G G A A A A G G
6 chr6_74806158 0 74806158 A A A A A A A A G G G G A A A A A A A A
6 chr6_74818961 0 74818961 G G G G G G G G G G G G G G G G A G G G
6 chr6_74820315 0 74820315 C C C C C C C C C C C C C C T T C C C C
6 chr6_74822582 0 74822582 C C C T C C C C C C C C C C C C C C C C
6 chr6_74822734 0 74822734 G G G G G G G G G G G G A G G G G G G G
6 chr6_74824146 0 74824146 C C C C C C C C C C C C C C C T C C C C
6 chr6_74824404 0 74824404 G G G G G G G G G G G G G G G G C C G G
6 chr6_74826579 0 74826579 G G G G G G G G A A A A G G G G G G G G
6 chr6_74833943 0 74833943 C C C C C C C C C C C C C C A C C C C C
6 chr6_74837843 0 74837843 G G G G G G A A G G G G G G G G G G G G
6 chr6_74839121 0 74839121 G G G G G G G G G G G G G G G G T T G G
6 chr6_74839170 0 74839170 G G G G G G G G G G G G G G A A G G G G
6 chr6_74841519 0 74841519 C C C C C C C C C C C C C C C C T T C C
6 chr6_74843438 0 74843438 G G G G G G G G A G G G G G G G G G G G
6 chr6_74846459 0 74846459 C C C C C C C C C C C C C C C C T T C C
6 chr6_74848413 0 74848413 G G G G G G G G G G G G G G G G A A G G
6 chr6_74849114 0 74849114 C C T T T T C C C C C C C C C C C C C C
6 chr6_74851970 0 74851970 C C C C C C C C C C C C T T C C C C C C
6 chr6_74853959 0 74853959 C C T T C C C C C C C C C C C C C C C C
6 chr6_74858990 0 74858990 T T T T T T T T C C C C T T T T T T T T
6 chr6_74859273 0 74859273 A A A A A A A A G G G G A A A A A A A A
6 chr6_74859474 0 74859474 T T T T T T T T C C C C T T T T T T T T
6 chr6_74863736 0 74863736 T T T T T T T T T T T T C C T T T T T T
6 chr6_74875306 0 74875306 T T T T T T T T C C C C T T T T T T T T
6 chr6_74877101 0 74877101 C T C C C C C C C C C C C C C C C C T T
6 chr6_74879089 0 74879089 T T T T T T T T T T T T C T T T T T T T
6 chr6_74880904 0 74880904 A A G G G G A A G G G G G G G G G G A A
6 chr6_74889696 0 74889696 A A A A A A A A G G G G G G G G G G A A
6 chr6_74892106 0 74892106 T T T T A A T T T T T T T T T T T T T T
6 chr6_74893624 0 74893624 C C C C C C T T C C C C C C C C C C C C
6 chr6_74894711 0 74894711 C C C C C C C C C C C C C C C C T T C C
6 chr6_74894718 0 74894718 A A G G G G A A G G G G G G G G G G A A
6 chr6_74895084 0 74895084 G G G G G G G G A A A A G G G G G G G G
6 chr6_74906017 0 74906017 A A A A A G A A A A A A A A A A A A A A
6 chr6_74911699 0 74911699 C C C C C C C C C C C C C C C T C C C C
6 chr6_74916924 0 74916924 C C C C C C C C T T T T C C C C C C C C
6 chr6_74917066 0 74917066 G G A G G G G G G G G G G G G G G G G G
6 chr6_74917221 0 74917221 T T T T T T T T G G G G T T T T T T T T
6 chr6_74926268 0 74926268 G G G G G G G G G G G G G G A A G G G G
6 chr6_74931047 0 74931047 A A G G G G A A A A A A A A A A A A A A
6 chr6_74933700 0 74933700 C C C C C C C C C C C C C C T T C C C C
6 chr6_74946068 0 74946068 C C A A C C C C C C C C C C C C C C C C
6 chr6_74951181 0 74951181 A A A A A A A A A A C C A A A A A A A A
6 chr6_74970679 0 74970679 T T T T G T T T T T T T T T T T T T T T
6 chr6_74970682 0 74970682 G G G G G G G G G G G G G G G G C C G G
6 chr6_74975990 0 74975990 C C C C C C C C C C C C A C C C C C C C
6 chr6_74983798 0 74983798 T T T T T T T T T T T T T T C C T T T T
6 chr6_74985991 0 74985991 C C C C C C C C C C C C C G C C C C C C
6 chr6_74994690 0 74994690 T T T T T T T T T T T T T T T T C T T T
6 chr6_74999354 0 74999354 C C C C C C C C T T T T C C C C C C C C
6 chr6_75007420 0 75007420 G G G G G G G G C C C C C C C C C C G G
6 chr6_75015202 0 75015202 C C C C C C C C C T C C C C C C C C C C
6 chr6_75016786 0 75016786 C C C C C T C C C C C C C C C C C C C C
6 chr6_75021339 0 75021339 C C C C C C C C C C T T C C C C C C C C
6 chr6_75022507 0 75022507 G G G G G G G G A A A A G G G G G G G G
6 chr6_75022527 0 75022527 T T T T T T T T T T T T A T T T T T T T
6 chr6_75029915 0 75029915 C C C C C C C C C C T T C C C C C C C C
6 chr6_75037594 0 75037594 C C C C C C C C C C C C C T C C C C C C
6 chr6_75043489 0 75043489 T T C T T T T T T T T T T T T T T T T T
6 chr6_75053806 0 75053806 T T T T T T T T C C C C T T T T T T T T
6 chr6_75056929 0 75056929 C C C C C C T T C C C C C C C C C C C C
6 chr6_75061810 0 75061810 C C C C C C C C C C C C C C T T C C C C
6 chr6_75062955 0 75062955 A A A A A A A A A A A A A A A G A A A A
6 chr6_75064268 0 75064268 C C C C C C C C C C C C C C T T C C C C
6 chr6_75065125 0 75065125 T T T T T T T T G G G G T T T T T T T T
6 chr6_75066503 0 75066503 C C C C C C C C C C C C C C A C C C C C
6 chr6_75067856 0 75067856 C C C C C G C C C C C C C C C C C C C C
6 chr6_75074645 0 75074645 A A A A A A A A A A A A A A A A G G A A
6 chr6_75075532 0 75075532 C C C C C C C C C C C C C C G G C C C C
6 chr6_75076256 0 75076256 A A A A A A A A T T T T A A A A A A A A
6 chr6_75077078 0 75077078 C C T T T T C C C C C C C C C C C C C C
6 chr6_75079111 0 75079111 T T T T G T T T T T T T T T T T T T T T
6 chr6_75082019 0 75082019 G G G G G G G G G G G G A A G G G G G G
6 chr6_75083966 0 75083966 C C G G G G C C C C C C G G G G C C C C
6 chr6_75091945 0 75091945 C C C C C C C C C C C C T T C C C C C C
6 chr6_75098213 0 75098213 C C C C C C C C C C C C C C T T C C C C
6 chr6_75101084 0 75101084 C C C C T T C C C C C C C C C C C C C C
6 chr6_75102116 0 75102116 C C C C C C C C T T T T C C C C C C C C
6 chr6_75106904 0 75106904 T T T T T T C C T T T T T T T T T T T T
6 chr6_75110928 0 75110928 T T T T T T T T C C C C T T T T T T T T
6 chr6_75128591 0 75128591 G G G G G G G G G G G G G G G G A A G G
6 chr6_75129973 0 75129973 G G G G G G G G G G G G G G A G G G G G
6 chr6_75132928 0 75132928 G G G G G G G G A A A A G G G G G G G G
6 chr6_75134683 0 75134683 C C C C C C C C C C C C C C C C T T C C
6 chr6_75136703 0 75136703 C C T T C T C C T T T T C C C C C C C C
6 chr6_75136909 0 75136909 C C T T C T C C C C C C T T T T T T C C
6 chr6_75139420 0 75139420 A A A A A A A A A G A A A A A A A A A A
6 chr6_75143690 0 75143690 G G G G G G G G G G G G G G G G T T G G
6 chr6_75149011 0 75149011 T T T T T T T T C C C C T T T T T T T T
6 chr6_75149443 0 75149443 C C T T C C C C C C C C C C C C C C C C
6 chr6_75152585 0 75152585 A A A A A A A A A A A A A T A A A A A A
6 chr6_75153500 0 75153500 C C C C C C C C C C C C C T C C C C C C
6 chr6_75160596 0 75160596 G G G G G G G G G G G G G G A A G G G G
6 chr6_75161053 0 75161053 G G A G G G G G G G G G G G G G G G G G
6 chr6_75175146 0 75175146 G G G G G G G G A A A A G G G G G G G G
6 chr6_75177090 0 75177090 C C C C C C C C C C C C C C C C T T C C
6 chr6_75177828 0 75177828 A A A A A A A A G G G G A A A A A A A A
6 chr6_75197469 0 75197469 G G G G C G G G G G G G G G G G G G G G
6 chr6_75201721 0 75201721 T T T T T T T T G G G G T T T T T T T T
6 chr6_75204421 0 75204421 C C C C C G C C C C C C C C C C C C C C
6 chr6_75208078 0 75208078 C C C C C C C C G G G G C C C C C C C C
6 chr6_75215038 0 75215038 C T C C C C C C C C C C C C C C C C T T
6 chr6_75238152 0 75238152 A A A A A T A A A A A A A A A A A A A A
6 chr6_75249287 0 75249287 A G G G G G G G G G G G G G G G G G G G
6 chr6_75252343 0 75252343 T T T T T T T T T T T T T T T T C C T T
6 chr6_75258773 0 75258773 G G G G G G G G G G G G A G G G G G G G
6 chr6_75260500 0 75260500 C C C C C C C C C C C C T T C C C C C C
6 chr6_75260796 0 75260796 G G G G G G G G C G G G G G G G G G G G
6 chr6_75266637 0 75266637 A A A A A A A A G G G G A A A A A A A A
6 chr6_75266795 0 75266795 T T T T T T T T C C C C T T T T T T T T
6 chr6_75276030 0 75276030 C T C C C C C C C C C C C C C C C C C C
6 chr6_75284681 0 75284681 A A A A A A A A A A A A A G A A A A A A
6 chr6_75289754 0 75289754 G G G G G G G G G G G G G G C C G G G G
6 chr6_75294704 0 75294704 G G G G G G G G G G G G A G G G G G G G
6 chr6_75301937 0 75301937 C C C C C C C C C C C C C T C C C C C C
6 chr6_75303634 0 75303634 G G G G G G G G A G G G G G G G G G G G
6 chr6_75304587 0 75304587 A A A A A A A A A A C C A A A A A A A A
6 chr6_75307210 0 75307210 A A A A A A A A A A A A A A G G A A A A
6 chr6_75310080 0 75310080 T T G G G G T T G G G G G G G G G G T T
6 chr6_75311577 0 75311577 A A A A A A A A G G G G A A A A A A A A
6 chr6_75311685 0 75311685 A A A A A A A A A A A A A A G G A A A A
6 chr6_75319251 0 75319251 G G G G G G G G G G G G G G A A G G G G
6 chr6_75319409 0 75319409 G G G G G G G G T T T T G G G G G G G G
6 chr6_75330662 0 75330662 G G G G A G G G G G G G G G G G G G G G
6 chr6_75335347 0 75335347 C C C C C G C C C C C C C C C C C C C C
6 chr6_75339332 0 75339332 C C C C C C C C C C C C C T C C C C C C
6 chr6_75340183 0 75340183 C C C C C C C C C C C C C T C C C C C C
6 chr6_75343103 0 75343103 G G G G G G G G G G G G G G G T G G G G
6 chr6_75345468 0 75345468 G G G G G G G G G G G G G G A A G G G G
6 chr6_75345832 0 75345832 C C C C C T C C C C C C C C C C C C C C
6 chr6_75346371 0 75346371 T T T T T T T T C C C C T T T T T T T T
6 chr6_75351289 0 75351289 G G C C C C G G C C C C C C C C C C G G
6 chr6_75354902 0 75354902 C C T T T T C C T T T T T T T T T T C C
6 chr6_75355278 0 75355278 C C C C C C C C C G G G C C C C C C C C
6 chr6_75357800 0 75357800 T T A A A A T T T T T T T T T T T T T T
6 chr6_75359985 0 75359985 C C T T T T C C C C C C C C C C C C C C
6 chr6_75360984 0 75360984 G G G G G G G G G G G G A G G G A A G G
6 chr6_75361473 0 75361473 C C C C C C C C C C C C C C G G C C C C
6 chr6_75363206 0 75363206 G G C C C C G G G G G G G G G G G G G G
6 chr6_75367015 0 75367015 T T T T T T T T T T C C T T T T T T T T
6 chr6_75367737 0 75367737 A A A A A A A A G G G G A A A A A A A A
6 chr6_75377552 0 75377552 T T C C C C T T T T T T T T T T T T T T
6 chr6_75380420 0 75380420 G G G G G G G G G T G G G G G G G G G G
6 chr6_75380576 0 75380576 A A A A A A A A A G A A A A A A A A A A
6 chr6_75381158 0 75381158 G G G G G G G G G G G G G G A G G G G G
6 chr6_75381570 0 75381570 T T T T T T T T C C C C T T T T T T T T
6 chr6_75388360 0 75388360 A A A A A A A A A A A A A A A A G G A A
6 chr6_75392319 0 75392319 G G G G G G G G A G G G G G G G G G G G
6 chr6_75396597 0 75396597 G G G G G G G G A G G G G G G G G G G G
6 chr6_75399261 0 75399261 A A A A A A A A A A A A G G A A G G A A
6 chr6_75400260 0 75400260 T T G G G T T T T T T T T T T T T T T T
6 chr6_75402147 0 75402147 T T T T T T T T T T T T C T T T T T T T
6 chr6_75403042 0 75403042 A A A A A A T T A A A A A A A A A A A A
6 chr6_75413147 0 75413147 G G A A A G G G G G G G G G G G G G G G
6 chr6_75413525 0 75413525 C C C C C C C C C C C C C G C C C C C C
6 chr6_75414483 0 75414483 A A A A A A A A G G G G A A A A A A A A
6 chr6_75414559 0 75414559 C T C C C C C C C C C C C C C C C C C C
6 chr6_75423554 0 75423554 C C C C C C C C C C C C T T C C C C C C
6 chr6_75425301 0 75425301 A A A A A A A A G G G G A A A A A A A A
6 chr6_75434099 0 75434099 G G A A A A A A A A A A A A A A A A G G
6 chr6_75434726 0 75434726 C C C C C G C C C C C C C C C C C C C C
6 chr6_75434796 0 75434796 C C C C C C C C C C C C C C C T C C C C
6 chr6_75435750 0 75435750 A C A A A A C C A A A A A A A A A A A A
6 chr6_75435906 0 75435906 G G G G G G G G A A A A G G G G G G G G
6 chr6_75436529 0 75436529 T T T T T T T T T T C C T T T T T T T T
6 chr6_75440634 0 75440634 C C C C C C C C C C C C C C C C C T C C
6 chr6_75445325 0 75445325 A A C C A C A A A A A A A A A A A A A A
6 chr6_75451121 0 75451121 T T T T T T T T T T T T T T T T C T T T
6 chr6_75454967 0 75454967 C C C C C C C C C C C C C C C C T T C C
6 chr6_75459461 0 75459461 G G G G G G G G G G G G C G G G G G G G
6 chr6_75459595 0 75459595 T T C C C C T T C C C C C C C C C C T T
6 chr6_75462601 0 75462601 G G G G G G G G G G G G G G G G C C G G
6 chr6_75466833 0 75466833 T T G G G G G G T T T T G T G T G G T T
6 chr6_75466992 0 75466992 T T T T T T T T T T T T T T C T T T T T
6 chr6_75471514 0 75471514 A A A A G G A A A A A A A A A A A A A A
6 chr6_75471779 0 75471779 A A A A A A A A A C A A A A A A A A A A
6 chr6_75480592 0 75480592 C C C T C C C C C C C C C C C C C C C C
6 chr6_75481976 0 75481976 G G G G G G G G G G G G A G G G G G G G
6 chr6_75485604 0 75485604 A A A A T T A A A A A A A A A A A A A A
6 chr6_75496457 0 75496457 G G G G G G G G C C C C G G G G G G G G
6 chr6_75496545 0 75496545 T T T T T T T T A A A A T T T T T T T T
6 chr6_75496722 0 75496722 A A A A A A A A G G G G A A A A A A A A
6 chr6_75505653 0 75505653 C C C C C C C C C C G G C C C C C C C C
6 chr6_75506235 0 75506235 G G G G G G G G G G G G G G A G G G G G
6 chr6_75512040 0 75512040 C C T T T T C C T T T T T T T T T T C C
6 chr6_75513674 0 75513674 T T T T T T T T C C C C T T T T T T T T
6 chr6_75521890 0 75521890 C C C C C T C C C C C C C C C C C C C C
6 chr6_75523215 0 75523215 C C C C C C G G C C C C C C C C C C C C
6 chr6_75523403 0 75523403 T T T T T T T T C C C C T T C C T T T T
6 chr6_75527672 0 75527672 G G A A G G G G G G G G G G G G G G G G
6 chr6_75528425 0 75528425 A G A A A A A A A A A A A A A A A A A A
6 chr6_75530149 0 75530149 C T C C C C C C C C C C C C C C C C C C
6 chr6_75531350 0 75531350 G G T T G G G G G G G G G G G G G G G G
6 chr6_75532278 0 75532278 A A G G A A A A A A A A A A A A A A A A
6 chr6_75537157 0 75537157 C C C C C C C C C C C C A C C C C C C C
6 chr6_75537182 0 75537182 G T G G T T T T T T T T T T T T T T G G
6 chr6_75545930 0 75545930 G G G G A A G G G G G G G G G G G G G G
6 chr6_75548823 0 75548823 A A C C A A A A A A A A A A A A A A A A
6 chr6_75555563 0 75555563 C C C C C C C C C C C C C C C C A A C C
6 chr6_75558515 0 75558515 A A A A A A A A G G G G A A A A A A A A
6 chr6_75561244 0 75561244 C C C C C C C C G G G G C C C C C C C C
6 chr6_75562125 0 75562125 G G G G G G G G T T T T G G G G G G G G
6 chr6_75562480 0 75562480 G G G G G G G G A A A A G G G G G G G G
6 chr6_75566460 0 75566460 G G G G G G G G G G G G A G G G G G G G
6 chr6_75567333 0 75567333 C C C C C C C C C C C C A C C C C C C C
6 chr6_75569197 0 75569197 G G G G G G G G A G G G G G G G G G G G
6 chr6_75572199 0 75572199 G G G G G G G G A G G G G G G G G G G G
6 chr6_75574757 0 75574757 T T T T T T T T T T T T T T T T G G T T
6 chr6_75575477 0 75575477 T T T T T T T T G T T T T T T T T T T T
6 chr6_75584295 0 75584295 A A A A A A A A A A A A A A A A A G A A
6 chr6_75586262 0 75586262 G G G G G G G G C C C C G G G G G G G G
6 chr6_75598157 0 75598157 C C C C C C C C C C C C A C C C C C C C
6 chr6_75605742 0 75605742 A A A A A A A A A A A A A A A A A G A A
6 chr6_75605922 0 75605922 G G G G G G G G A G G G G G G G G G G G
6 chr6_75610236 0 75610236 A A A A A A A A C C C C C C C C C C A A
6 chr6_75617971 0 75617971 G G G G G G G G G T G G G G G G G G G G
6 chr6_75625459 0 75625459 T T T T T T T T C C C C T T T T T T T T
6 chr6_75628352 0 75628352 G G G G G G G G G G G G G G G G A A G G
6 chr6_75629444 0 75629444 T T T T T T T T T T T T T T T T C T T T
6 chr6_75635270 0 75635270 A A A A A A A A A G A A A A A A A A A A
6 chr6_75642962 0 75642962 A A A A G G A A A A A A A A A A A A A A
6 chr6_75643253 0 75643253 A A A A A A A A A T T T A A A A A A A A
6 chr6_75645306 0 75645306 C C C C C C C C A C A A C C C C C C C C
6 chr6_75650397 0 75650397 C C C C C C C C C C C C C C C C T T C C
6 chr6_75659405 0 75659405 C C A C C C C C C C C C C C C C C C C C
6 chr6_75660391 0 75660391 C C C C C C C C T T T T C C C C C C C C
6 chr6_75662637 0 75662637 G G A A G G G G G G G G G G G G G G G G
6 chr6_75670493 0 75670493 T T T T T T T T G G T T T T T T T T T T
6 chr6_75670539 0 75670539 A A A A T T A A A A A A A A A A A A A A
6 chr6_75670582 0 75670582 C C C C C C C C G G G G C C C C C C C C
6 chr6_75674793 0 75674793 G G G G G G G G T T T T G G G G G G G G
6 chr6_75680497 0 75680497 T T T T T T T T T T T T T T T T C T T T
6 chr6_75681933 0 75681933 C C C C C C C C C C C C C T C C C C C C
6 chr6_75682518 0 75682518 T T T T T T T T T T T T C C T T T T T T
6 chr6_75687861 0 75687861 A A A A A A A A C C C C A A A A A A A A
6 chr6_75688533 0 75688533 C G G G G G G G G G G G G G G G G G G G
6 chr6_75689797 0 75689797 A A A A A A A A G G G G A A A A A A A A
6 chr6_75690101 0 75690101 C T C C C C C C C C C C C C C C C C C C
6 chr6_75690214 0 75690214 T T T T T T T T T T T T T T T T C C T T
6 chr6_75692174 0 75692174 G G G G G G G G G G G G G G G G A A G G
6 chr6_75694398 0 75694398 A A G G G G A A G G G G G G G G G G A A
6 chr6_75697959 0 75697959 A A G G G G A A A A A A A A A A A A A A
6 chr6_75699604 0 75699604 A A A A A A A A A A A A A G A A A A A A
6 chr6_75703682 0 75703682 C C T T T T C C C C C C C C C C C C C C
6 chr6_75705033 0 75705033 A A A A A A A A A A A A A A A A A C A A
6 chr6_75713347 0 75713347 G G G G G G G G A A A A G G G G G G G G
6 chr6_75727321 0 75727321 A A A A A A A A A G A A A A A A A A A A
6 chr6_75730590 0 75730590 C C T T T T C C T T T T T T T T T T C C
6 chr6_75732535 0 75732535 C C C C C C C C C C C C A C C C C C C C
6 chr6_75733701 0 75733701 C C T T T T C C C C C C C C C C C C C C
6 chr6_75738568 0 75738568 A A A A A A A A A A A A A A A A G G A A
6 chr6_75741754 0 75741754 T T G G T T T T T T T T T T T T T T T T
6 chr6_75742237 0 75742237 T T C C C C T T T T T T C C C C C C T T
6 chr6_75748018 0 75748018 A A A A A A A A A A T T A A A A A A A A
6 chr6_75753428 0 75753428 A A T T A A A A A A A A A A A A A A A A
6 chr6_75757614 0 75757614 A A A A A A A A G G G G A A A A A A A A
6 chr6_75758082 0 75758082 C C C C C C C C T T T T C C C C C C C C
6 chr6_75758258 0 75758258 T T T T T T T T T T T T C T T T T T T T
6 chr6_75759302 0 75759302 G G G G G G G G G G G G G G G G C C G G
6 chr6_75760179 0 75760179 A G G G G G G G G G G G G G G G G G G G
6 chr6_75766386 0 75766386 C C C C C C C C C C C C C C C T C C C C
6 chr6_75772018 0 75772018 G G G G G G G G G G G G G G A A G G G G
6 chr6_75773739 0 75773739 C C C C C C C C G G G G C C C C C C C C
6 chr6_75775392 0 75775392 T T T T T T T T G G G G T T T T T T T T
6 chr6_75776804 0 75776804 G G G G G G G G G G G G G G A G G G G G
6 chr6_75787553 0 75787553 T T T T T T T T T T G G T T T T T T T T
6 chr6_75793547 0 75793547 A A G G A A A A A A A A G G A G G G A A
6 chr6_75794305 0 75794305 C C C C C C C C C C C C A A A C A A C C
6 chr6_75796843 0 75796843 A A A A C C A A A A A A A A A A A A A A
6 chr6_75801025 0 75801025 A A A A A A A A A A A A A A A A G G A A
6 chr6_75801303 0 75801303 C C C C C C C C A A A A C C C C C C C C
6 chr6_75801560 0 75801560 G G G G G G G G G G G G A G G G G G G G
6 chr6_75803954 0 75803954 T T C C C C T T C C C C C C C C T T T T
6 chr6_75807407 0 75807407 G G G G G G G G A A A A G G G G G G G G
6 chr6_75817670 0 75817670 G G G G G G G G G G A A G G A A G G G G
6 chr6_75819838 0 75819838 G G A A G G G G G G G G G G G G G G G G
6 chr6_75822662 0 75822662 C C C C C C C C C C C C A C C C C C C C
6 chr6_75829403 0 75829403 G G A A A A G G G G G G G G G G G G G G
6 chr6_75829736 0 75829736 C C T T C C C C C C C C C C C C C C C C
6 chr6_75844263 0 75844263 G G A A A A G G A A A A A A A A A A G G
6 chr6_75850475 0 75850475 G G A A G G G G G G G G G G G G G G G G
6 chr6_75851540 0 75851540 C C C T C C C C C C C C C C C C C C C C
6 chr6_75855003 0 75855003 C C C C A A C C C C C C C C C C C C C C
6 chr6_75858653 0 75858653 G G G G G G G G G G G G A G G G G G G G
6 chr6_75860852 0 75860852 T T T T T T T T G G G G T T T T T T T T
6 chr6_75862076 0 75862076 C C C C G G C C C C C C C C C C C C C C
6 chr6_75862796 0 75862796 T T A A A A T T T T T T T T T T T T T T
6 chr6_75865256 0 75865256 A A A A A A A A A A A A A A G G A A A A
6 chr6_75869451 0 75869451 G G A A A A G G A A A A A A A A A A G G
6 chr6_75891572 0 75891572 C C C C T T C C C C C C C C C C C C C C
6 chr6_75891787 0 75891787 G G G G G G G G G G G G A G G G G G G G
6 chr6_75892778 0 75892778 C C C C C C C C C C C C T T C C C C C C
6 chr6_75907885 0 75907885 G G G G G G G G G G G G G G A G G G G G
6 chr6_75920469 0 75920469 G G G G G G G G A G G G G G G G G G G G
6 chr6_75931548 0 75931548 C C C C C C C C C C C C C C T T C T C C
6 chr6_75938914 0 75938914 C C C C C C C C C G C C C C C C C C C C
6 chr6_75940692 0 75940692 T T C C C C T T T T T T T T T T T T T T
6 chr6_75943617 0 75943617 A A A A A A A A A A A A A A A A G G A A
6 chr6_75944626 0 75944626 G G T T T T G G G G G G G G G G G G G G
6 chr6_75952730 0 75952730 T T A A A A T T A A A A A A A A A A T T
6 chr6_75954225 0 75954225 T T T T T T T T A T T T T T T T T T T T
6 chr6_75955502 0 75955502 C C C C C C C C T T T T C C C C C C C C
6 chr6_75958920 0 75958920 G G G G G G G G G G G G A G G G G G G G
6 chr6_75961176 0 75961176 T T T T T T T T G G G G T T T T T T T T
6 chr6_75963053 0 75963053 G G G G A A G G G G G G G G G G G G G G
6 chr6_75963712 0 75963712 T T T T T T T T T T T T C T T T T T T T
6 chr6_75965689 0 75965689 G G G G G G G G C C C C G G G G G G G G
6 chr6_75976935 0 75976935 C C C C C C C C C C C C C C C C A A C C
6 chr6_75978726 0 75978726 G G T T G G G G G G G G G G G G G G G G
6 chr6_75982457 0 75982457 C C C C C C C C C C C C C T C C C C C C
6 chr6_75983124 0 75983124 C C C C C C C C C C C C C C A A C C C C
6 chr6_76008287 0 76008287 C T T T T T T T T T T T T T T T T T C C
6 chr6_76021213 0 76021213 G G A A A A G G G G G G G G G G G G G G
6 chr6_76023315 0 76023315 T T T T T T T T C C C C T T T T T T T T
6 chr6_76026334 0 76026334 T T T T T T T T T T T T C T T T T T T T
6 chr6_76038058 0 76038058 T T T T T T T T T T G G T T T T T T T T
6 chr6_76041554 0 76041554 A A A A A A A A A A A A A A A A A G A A
6 chr6_76047358 0 76047358 C C C C C C C C T T T T C C C C C C C C
6 chr6_76047844 0 76047844 A A A A A A A A A A A A A A A C A A A A
6 chr6_76065368 0 76065368 T T T T T T T T A T T T T T T T T T T T
6 chr6_76075128 0 76075128 C C C C C C C C T T T T C C C C C C C C
6 chr6_76079461 0 76079461 T T C C C C T T T T T T T T T T T T T T
6 chr6_76104016 0 76104016 C C C C C C C C C C C C C C T T C C C C
6 chr6_76112513 0 76112513 G G C C G G G G G G G G G G G G G G G G
6 chr6_76113471 0 76113471 A A A A A A A A T T A A A A A A A A A A
6 chr6_76115891 0 76115891 G G G G G G G G T T T T G G G G G G G G
6 chr6_76119587 0 76119587 T T T T T T T T C T C C T T T T T T T T
6 chr6_76123694 0 76123694 T T T T T T T T C T T T T T T T T T T T
6 chr6_76132498 0 76132498 G G G G G G G G T T T T T T T T T T G G
6 chr6_76135173 0 76135173 G G G G G G G G A A A A G G G G G G G G
6 chr6_76138052 0 76138052 G G G G G G G G G G G G A G G G G G G G
6 chr6_76140045 0 76140045 C C C C C C C C G G G G C C C C C C C C
6 chr6_76147477 0 76147477 A A A A A A G G G G G G G G G G G G A A
6 chr6_76152624 0 76152624 C C C C C C C C C T T T C C C C C C C C
6 chr6_76156251 0 76156251 T T T T T T T T G G G G T T T T T T T T
6 chr6_76162955 0 76162955 C C C C C C C C C T C C C C C C C C C C
6 chr6_76164172 0 76164172 C C C C C C C C C C C C A A A A A A C C
6 chr6_76165361 0 76165361 G G A A G G G G G G G G G G G G G G G G
6 chr6_76168261 0 76168261 T T G G T T T T T T T T T T T T T T T T
6 chr6_76168377 0 76168377 C C T T T T C C T T T T T T T T T T C C
6 chr6_76169429 0 76169429 T T T T T T T T C C C C T T T T T T T T
6 chr6_76172119 0 76172119 T T T T T T T T C T T T T T T T T T T T
6 chr6_76175947 0 76175947 A A G G A A A A A A A A A A A A A A A A
6 chr6_76179064 0 76179064 A A A A A A A A A A A A A G A A A A A A
6 chr6_76187553 0 76187553 T T T T T T T T T T T T G G G G G G T T
6 chr6_76189854 0 76189854 A A G G G G G G G G G G G G G G G G A A
6 chr6_76202109 0 76202109 G G G G T T G G G G G G G G G G G G G G
6 chr6_76202819 0 76202819 G G G G G G G G G G G G C C G G G G G G
6 chr6_76204633 0 76204633 C C C C C C T T C C C C C C C C C C C C
6 chr6_76205194 0 76205194 A A A A A A A A A A A A A A A C A A A A
6 chr6_76213200 0 76213200 G G G G G G T T G G G G G G G G G G G G
6 chr6_76217329 0 76217329 C C C C C C C C C C C C C C C C C T C C
6 chr6_76217495 0 76217495 A A A A A A G G A A A A A A A A A A A A
6 chr6_76218125 0 76218125 C C C C C C C C C C C C C C T T C C C C
6 chr6_76223068 0 76223068 T T T T T T T T T T T T A T T T T T T T
6 chr6_76224054 0 76224054 T T T T T T T T C T T T T T T T T T T T
6 chr6_76235039 0 76235039 C C C C C C C C T T T T C C C C C C C C
6 chr6_76246614 0 76246614 C C C C C C C C C C C C C T C C C C C C
6 chr6_76246950 0 76246950 T T T T T T T T C T T T T T T T T T T T
6 chr6_76256246 0 76256246 A A A A A A A A A A A A C C C C C C A A
6 chr6_76263656 0 76263656 A A A A A A A A G G A A A A A A A A A A
6 chr6_76265504 0 76265504 A A A A A A A A C C C C A A A A A A A A
6 chr6_76268645 0 76268645 A G G G G G G G G G G G G G G G G G G G
6 chr6_76282961 0 76282961 A A G G G G G G A A A A G G G G G G A A
6 chr6_76295494 0 76295494 G G G G G G G G G G G G A G G G G G G G
6 chr6_76299365 0 76299365 G G A G G G G G G G G G G G G G G G G G
6 chr6_76308215 0 76308215 C C C C C C C C G G G G C C C C C C C C
6 chr6_76309926 0 76309926 G G G G G G G G G G G G C G G G G G G G
6 chr6_76309967 0 76309967 T T T T T T T T T T T T G T T T T T T T
6 chr6_76310755 0 76310755 G G G G G G G G A A A A G G G G G G G G
6 chr6_76314004 0 76314004 C C C C C C C C T T T T C C C C C C C C
6 chr6_76314141 0 76314141 T T T T T T T T C C C C T T T T T T T T
6 chr6_76316528 0 76316528 A A A A A A A A A C A A A A A A A A A A
6 chr6_76319010 0 76319010 T T T T T T T T T T T T C C T T T T T T
6 chr6_76320334 0 76320334 A A A A A A A A A A A A A C A A A A A A
6 chr6_76326545 0 76326545 G G G G G G G G G G A G G G G G G G G G
6 chr6_76328637 0 76328637 C C A A A A A A A A A A A A A A A A C C
6 chr6_76332468 0 76332468 A A A A A A T T A A A A A A A A A A A A
6 chr6_76345347 0 76345347 A A G G A A A A A A A A A A A A A A A A
6 chr6_76357295 0 76357295 C C C C C C C C C C C C C C T T C C C C
6 chr6_76362577 0 76362577 C C C C C C C C C C C C C T C C C C C C
6 chr6_76364737 0 76364737 C C C C C C C C C C C C C C C C C T C C
6 chr6_76369901 0 76369901 G G G G G G G G G G G G C G G G G G G G
6 chr6_76371542 0 76371542 A G G G G G G G G G G G G G G G G G G G
6 chr6_76376082 0 76376082 T T T T T T T T T T T T T T T T C C T T
6 chr6_76383117 0 76383117 G G G G G G G G G G G G G G G G G T G G
6 chr6_76385205 0 76385205 G G G T G G G G G G G G G G G G G G G G
6 chr6_76389903 0 76389903 C C C C C C C C G G G G C C C C C C C C
6 chr6_76390565 0 76390565 A A A A A A A A G G G G A A A A A A A A
6 chr6_76398086 0 76398086 T T T T T T T T T T T T T T A A T T T T
6 chr6_76398643 0 76398643 G G G G G G G G A A A A G G G G G G G G
6 chr6_76399832 0 76399832 G G G G G G G G C C C C G G G G G G G G
6 chr6_76414531 0 76414531 A G A A A A G G A A A A A A A A A A A A
6 chr6_76414881 0 76414881 C T C C C C C C C C C C C C C C C C C C
6 chr6_76421348 0 76421348 T T T T T T T T C C C C T T T T T T T T
6 chr6_76423662 0 76423662 A A A A A A A A G G G G A A A A A A A A
6 chr6_76427258 0 76427258 G G C C C C G G G G G G G G G G G G G G
6 chr6_76437850 0 76437850 C C C C C C C C C C G G C C C C C C C C
6 chr6_76441390 0 76441390 A A A A A A A A G G G G A A A A A A A A
6 chr6_76448144 0 76448144 G G G G G G G G G G G G G G G T G G G G
6 chr6_76453185 0 76453185 A A A A A A A A A A A A A A G G A A A A
6 chr6_76456992 0 76456992 C C C C C C C C C C C C C C T T C C C C
6 chr6_76463070 0 76463070 A A A A A A A A G G G G A A A A A A A A
6 chr6_76471699 0 76471699 A G A A A A A A A A A A A A A A A A G G
6 chr6_76481772 0 76481772 A A A A G G A A A A A A A A A A A A A A
6 chr6_76482574 0 76482574 G G G G G G G G G G G G G G C G G G G G
6 chr6_76489323 0 76489323 A A A A A A A A A A A A A G A A A A A A
6 chr6_76495351 0 76495351 T T T T T T T T T T T T T T T T C T T T
6 chr6_76497053 0 76497053 C C C C C C C C T T T T C C C C C C C C
6 chr6_76501894 0 76501894 G G G G G G G G A A A A G G G G G G G G
6 chr6_76522527 0 76522527 A G G G G G G G G G G G G G G G G G G G
6 chr6_76527256 0 76527256 T T T T T T T T T T T T T T A T T T T T
6 chr6_76528263 0 76528263 A A A A A A A A A A A A A A A A A G A A
6 chr6_76531863 0 76531863 A G A A A A A A A A A A A A A A A A A A
6 chr6_76532048 0 76532048 G G G G G G G G A A A A G G G G G G G G
6 chr6_76540078 0 76540078 C C C C T T C C C C C C C C C C C C C C
6 chr6_76544449 0 76544449 T T T T T T T T T T G T T T T T T T T T
6 chr6_76563195 0 76563195 C C C C C C C C C C T T C C C C C C C C
6 chr6_76567218 0 76567218 C C C C C C C C C C C C C C C C A C C C
6 chr6_76580225 0 76580225 T T T T T T T T C C T T T T T T T T T T
6 chr6_76582851 0 76582851 T T T T T T C C T T T T T T T T T T T T
6 chr6_76583830 0 76583830 G G G G G G G G A A A A G G G G G G G G
6 chr6_76585070 0 76585070 G G G G G G G G G G G G C G G G G G G G
6 chr6_76593762 0 76593762 G G G G A A G G G G G G G G G G G G G G
6 chr6_76594392 0 76594392 C C C C A A C C C C C C C C C C C C C C
6 chr6_76595721 0 76595721 C C C C C C C C C C C C C C C G C C C C
6 chr6_76597138 0 76597138 T T C C T T T T T T T T T T T T T T T T
6 chr6_76598107 0 76598107 T T T T T T T T C C C C T T T T T T T T
6 chr6_76607334 0 76607334 C C C C C C C C C C A C C C C C C C C C
6 chr6_76610983 0 76610983 G G G G G G G G G G G T G G G G G G G G
6 chr6_76631117 0 76631117 A A A A A A A A A A A G A A A A A A A A
6 chr6_76636618 0 76636618 C C C C C C C C C C C C C C C C G G C C
6 chr6_76647220 0 76647220 T T C C C C T T T T T T T T T T T T T T
6 chr6_76650912 0 76650912 G G G G G G G G A A A A G G G G G G G G
6 chr6_76654037 0 76654037 G G G G G G G G G G G G G T G G G G G G
6 chr6_76674682 0 76674682 G G G G G G G G A A A A G G G G G G G G
6 chr6_76677991 0 76677991 T T T T G G T T G G G G T T T T T T T T
6 chr6_76682836 0 76682836 A A A A A A A A A A A A A A A G A A A A
6 chr6_76686598 0 76686598 C C C C C C C C C C C C C G C C C C C C
6 chr6_76693512 0 76693512 C C C C T T C C C C C C C C C C C C C C
6 chr6_76705351 0 76705351 A A A A A A A A C C C C A A A A A A A A
6 chr6_76712652 0 76712652 T T C T T T T T T T T T T T T T T T T T
6 chr6_76723225 0 76723225 A A A A A A A A A A A A A A A A C C A A
6 chr6_76723603 0 76723603 C C C C C C C C T T T T C C C C C C C C
6 chr6_76735716 0 76735716 C C C C C C C C A A A A C C C C C C C C
6 chr6_76735843 0 76735843 T T T T T T T T T T T T T T T T C T T T
6 chr6_76736329 0 76736329 T T T T T T T T C C C C T T T T T T T T
6 chr6_76739123 0 76739123 G G A G A A G G G G G G G G G G G G G G
6 chr6_76739202 0 76739202 T T T T T T T T T T T T C T T T T T T T
6 chr6_76740900 0 76740900 A A A A A A A A A A A G A A A A A A A A
6 chr6_76743821 0 76743821 A A C C C C A A A A A A C C C C C C A A
6 chr6_76744814 0 76744814 C C C T T T C C C C C C C C C C C C C C
6 chr6_76757055 0 76757055 A A A A A A A A A A A A A G A A A A A A
6 chr6_76766437 0 76766437 C C C C C C C C T T T T C C C C C C C C
6 chr6_76766690 0 76766690 A A A A A A A A G G G G A A A A A A A A
6 chr6_76768994 0 76768994 T T T T T T T T T T C T T T T T T T T T
6 chr6_76771142 0 76771142 C C C C C C C C C C C C T T C C C C C C
6 chr6_76771603 0 76771603 T T T T T T T T T T T T C C T T T T T T
6 chr6_76779726 0 76779726 T T T T T T T T T T T T A T T T T T T T
6 chr6_76783312 0 76783312 G G G G G G G G A A A A G G A G G G G G
6 chr6_76783608 0 76783608 A A A A A A A A A A A T A A A A A A A A
6 chr6_76786561 0 76786561 G G G G G G G G G G G G G G A G G G G G
6 chr6_76795404 0 76795404 G G G G G G G G G G G G A G G G G G G G
6 chr6_76798239 0 76798239 G G A A A A G G A A A A A A A A A A G G
6 chr6_76800281 0 76800281 A A A A A A A A A A A G A A A A A A A A
6 chr6_76800442 0 76800442 G G G G G G G G T T T T G G G G G G G G
6 chr6_76801265 0 76801265 G G G G G G G G G G G G G G G G A A G G
6 chr6_76805177 0 76805177 T T T T T T T T C C C C T T T T T T T T
6 chr6_76812957 0 76812957 A A A A A A A A A A A A A G A A A A A A
6 chr6_76812983 0 76812983 C C C C C C C C T T C C C C C C C C C C
6 chr6_76813978 0 76813978 G G G G G G G G G G G G A G G G G G G G
6 chr6_76817023 0 76817023 T T T T T T T T G G G G T T T T T T T T
6 chr6_76817855 0 76817855 C C C C C C C C T T T T C C C C C C C C
6 chr6_76817856 0 76817856 A A A A A A A A A A A A A T A A A A A A
6 chr6_76821607 0 76821607 T T T T T T T T T T A T T T T T T T T T
6 chr6_76821626 0 76821626 C C C C C C C C A A A A C C C C C C C C
6 chr6_76824361 0 76824361 C C C C C C C C C C C C A C C C C C C C
6 chr6_76831215 0 76831215 G G G G G G G G T T T T G G G G G G G G
6 chr6_76835283 0 76835283 A A A A G G A A A A A A A A A A A A A A
6 chr6_76835770 0 76835770 C T C C C C C C C C C C C T C C C C C C
6 chr6_76843374 0 76843374 G G G G G G G G A A A G G G G G G G G G
6 chr6_76850046 0 76850046 A A A A A A A A G G G G A A A A A A A A
6 chr6_76856056 0 76856056 A A A A G G A A G G G G A A A A A A A A
6 chr6_76859379 0 76859379 T T T T T T T T A A A A T T T T T T T T
6 chr6_76871356 0 76871356 A A A A A A A A G G G G A A A A A A A A
6 chr6_76875534 0 76875534 C C T T C C C C C C C C T T T T T T C C
6 chr6_76882594 0 76882594 G G G G G G G G A A A A G G G G G G G G
6 chr6_76897150 0 76897150 C C C C C C C C T T T T C C C C C C C C
6 chr6_76912504 0 76912504 A A A A A A A A A A A A A A A A A G A A
6 chr6_76913502 0 76913502 T T T T T T T T T T T T A A T T T T T T
6 chr6_76922598 0 76922598 G G A G G G G G G G G G G G G G G G G G
6 chr6_76927809 0 76927809 T T T T T T T T T T T T C T T T T T T T
6 chr6_76946023 0 76946023 G G G G G G G G G G G G A G G G G G G G
6 chr6_76966482 0 76966482 G G G G G G G G C C C C G G G G G G G G
6 chr6_76970343 0 76970343 C C C C C C C C T T T T C C C C C C C C
6 chr6_76981016 0 76981016 C C T T C C C C C C C C C C C C C T C C
6 chr6_76985517 0 76985517 T T T T T T A A T T T T T T T T T T T T
6 chr6_76986289 0 76986289 C C C C T T C C C C C C C C C C C C C C
6 chr6_76988044 0 76988044 C C C C C C C C T T T T C C C C C C C C
6 chr6_76995544 0 76995544 G G G G G G G G G G G G G G G G A G G G
6 chr6_76995762 0 76995762 C C C C C C C C C C C C C T C C C C C C
6 chr6_77001314 0 77001314 T T C C T T T T T T T T T T T T T T T T
6 chr6_77002969 0 77002969 T T T T T T T T C C C C T T T T T T T T
6 chr6_77011571 0 77011571 C C C C C C C C T T T T C C C C C C C C
6 chr6_77022443 0 77022443 G G G G G G G G G G G G A G G G G G G G
6 chr6_77029122 0 77029122 A G A A A A A A A A A A A A A A A A G G
6 chr6_77034772 0 77034772 A A A A A A A A A A A A A G A A A A A A
6 chr6_77043997 0 77043997 C T C C C C C C C C C C C C C C C C C C
6 chr6_77047787 0 77047787 C C C C C C C C T T C C C C C C C C C C
6 chr6_77058162 0 77058162 G G A A A A G G A A A A A A A A A A A A
6 chr6_77069639 0 77069639 C C C C A A C C C C C C C C C C C C C C
6 chr6_77072530 0 77072530 G G A G G G G G G G G G G G G G G G G G
6 chr6_77076175 0 77076175 G G G G A A G G G G G G G G G G G G G G
6 chr6_77082698 0 77082698 T T T T T T T T T T T T A T T T T T T T
6 chr6_77089425 0 77089425 C C C C C C C C G G G G C C C C C C C C
6 chr6_77093445 0 77093445 G G G G G G G G G G G G A G G G G G G G
6 chr6_77094430 0 77094430 G G G G G G G G G G G G A A A A A A G G
6 chr6_77109326 0 77109326 A A A A A A A A A A A A A G A A A A A A
6 chr6_77120836 0 77120836 C C C C C C C C T T T T C C C C C C C C
6 chr6_77131497 0 77131497 A A A A A A A A A A A A A A A C A A A A
6 chr6_77136134 0 77136134 G G G G G G G G G G G G G T G G G G G G
6 chr6_77140996 0 77140996 A G A A A A A A A A A A A A A A A A G G
6 chr6_77141877 0 77141877 A A A A A A A A A A A A A G A A A A A A
6 chr6_77143394 0 77143394 C C C C C C C C A A A A C C C C C C C C
6 chr6_77146705 0 77146705 G G G G G G G G A A G G G G G G G G G G
6 chr6_77154615 0 77154615 C C C C C C C C C C C C C C C C T T C C
6 chr6_77155474 0 77155474 T T T T T T T T C C C C T T T T T T T T
6 chr6_77155680 0 77155680 C C C C A A C C C C C C C C C C C C C C
6 chr6_77156691 0 77156691 A A A A A A A A A A A A C C A A A A A A
6 chr6_77163163 0 77163163 T T T T T T T T T T T T T T T T G G T T
6 chr6_77165303 0 77165303 T T T T T T T T C C C C T T T T T T T T
6 chr6_77173262 0 77173262 A A A A G G A A A A A A G G G G G G A A
6 chr6_77175491 0 77175491 G G C C G G G G G G G G G G G G G G G G
6 chr6_77180158 0 77180158 C C C C C C C C C C A C C C C C C C C C
6 chr6_77182709 0 77182709 A A A A A A A A G G G G A A A A A A A A
6 chr6_77187811 0 77187811 C C T T C C C C C C C C C C C C C C C C
6 chr6_77190111 0 77190111 G G G G G G G G G G G G T T T T T T G G
6 chr6_77191250 0 77191250 G G G G G G G G G G G T G G G G G G G G
6 chr6_77192265 0 77192265 A A A A A A G G A A A A A A A A A A A A
6 chr6_77199058 0 77199058 T T T T T T T T T T T T T T C T T T T T
6 chr6_77199943 0 77199943 G G G G G G G G G G G G G G A G G G G G
6 chr6_77220654 0 77220654 G G G G G G G G C C C C G G G G G G G G
6 chr6_77220789 0 77220789 T T T T T T T T T T T T T T T T C C T T
6 chr6_77222930 0 77222930 T T T T T T T T A A A A T T T T T T T T
6 chr6_77227125 0 77227125 A A A A A A A A A A A A A A A G A A A A
6 chr6_77237904 0 77237904 T T T T T T T T T T T T G T T T T T T T
6 chr6_77239933 0 77239933 G G G G G G G G G G G G A G G G G G G G
6 chr6_77255657 0 77255657 A A A A A A A A C C C C A A A A A A A A
6 chr6_77258923 0 77258923 G G A A A A A A G G G G A A A A A A G G
6 chr6_77273705 0 77273705 G G G G G G G G G G G G A A A A A A G G
6 chr6_77276619 0 77276619 T T T T T T T T T T T T C T T T T T T T
6 chr6_77276855 0 77276855 A A A A A A A A A A A A G G A A A A A A
6 chr6_77278307 0 77278307 A G A A A A G G A A A A A A A A A A G G
6 chr6_77280206 0 77280206 T T T T T T T T C C C C T T T T T T T T
6 chr6_77288578 0 77288578 C T C C C C C C C C C C C C C C C C T T
6 chr6_77299655 0 77299655 C C C C C C C C C C C C C C C C A C C C
6 chr6_77304140 0 77304140 A A A A A A A A A A A A G G A A A A A A
6 chr6_77305045 0 77305045 G G G G G G A A G G G G G G G G G G A A
6 chr6_77308489 0 77308489 C C C C T T C C T T T T C C C C C C C C
6 chr6_77311298 0 77311298 C C C C C C C C T T T T C C C C C C C C
6 chr6_77316212 0 77316212 C C C C C C C C C C C C C C T T C C C C
6 chr6_77316471 0 77316471 T T T T T T T T T T T T T T T T A T T T
6 chr6_77330979 0 77330979 A G G G G G G G G G G G G G G G G G G G
6 chr6_77342247 0 77342247 A A A A A A A A C C C C A A A A A A A A
6 chr6_77344789 0 77344789 A A A A A A G G A A A A A A A A A A G G
6 chr6_77347630 0 77347630 C C C C C C C C C C C C C C C G C C C C
6 chr6_77350314 0 77350314 C C C C C C C C C C C C C C T T C C C C
6 chr6_77368082 0 77368082 A A A A A A A A A A A A A A G G A A A A
6 chr6_77369013 0 77369013 C C C C C C C C G G G G C C C C C C C C
6 chr6_77392836 0 77392836 A A A A A A A A A A A C A A A A A A A A
6 chr6_77405922 0 77405922 A A A A A A A A A A A A A G A A A A A A
6 chr6_77421020 0 77421020 A A A A A A A A T T T T A A A A A A T T
6 chr6_77432836 0 77432836 A A A A A A A A G G G G A A A A A A A A
6 chr6_77450767 0 77450767 T T T T T T T T T T T T T T T T C T T T
6 chr6_77454237 0 77454237 T T T T T T T T C C C C T T T T T T T T
6 chr6_77456373 0 77456373 G G C G G G G G G G G G G G G G G G G G
6 chr6_77456835 0 77456835 A A A A A A A A G G A G A A A A A A A A
6 chr6_77464249 0 77464249 A A C C C C A A C C C C C C C C C C A A
6 chr6_77465743 0 77465743 A A G G G G A A A A A A A A A A A A A A
6 chr6_77476394 0 77476394 T T T T T T T T C C C C T T T T T T T T
6 chr6_77493137 0 77493137 G G G G G G G G G G G G G G G G T T G G
6 chr6_77500361 0 77500361 A A A A A A A A A A A A A G A A A A A A
6 chr6_77501506 0 77501506 T T T T C C T T T T T T T T T T T T T T
6 chr6_77509017 0 77509017 C C C C C C C C G G G G C C C C C C C C
6 chr6_77516064 0 77516064 T T T T T T T T T T T T C T T T T T T T
6 chr6_77535931 0 77535931 T T T T T T T T T T T T T T T T C T T T
6 chr6_77542117 0 77542117 G G G G G G G G G G G G A G G G G G G G
6 chr6_77543298 0 77543298 G G G G G G G G G G G T G G G G G G G G
6 chr6_77550089 0 77550089 G G G G G G G G G G G G G G G G G T G G
6 chr6_77555127 0 77555127 G G G G G G G G G G G G A G G G G G G G
6 chr6_77555796 0 77555796 G G G G A A G G G G G G G G G G G G G G
6 chr6_77577775 0 77577775 T T T T T T T T T T T T G G T T G G T T
6 chr6_77582000 0 77582000 T T T T T T T T A A A A T T T T T T T T
6 chr6_77586125 0 77586125 T T A T T T T T T T T T T T T T T T T T
6 chr6_77602950 0 77602950 T T T T T T T T C C C C T T T T T T T T
6 chr6_77612965 0 77612965 T T T T T T T T C C T T T T T T T T T T
6 chr6_77626202 0 77626202 T T A A A A A A A A A A A A A A A A T T
6 chr6_77629214 0 77629214 A A A A A A A A A A A C A A A A A A A A
6 chr6_77631534 0 77631534 C C C C C C T T C C C C C C C C C C C C
6 chr6_77638108 0 77638108 G G G G G G G G A A A A G G G G G G G G
6 chr6_77641478 0 77641478 T T T T T T T T T T T T C T T T T T T T
6 chr6_77645069 0 77645069 A A A A A A A A A A A A A A C C A A A A
6 chr6_77649589 0 77649589 C C C C C C C C T T C C C C C C C C C C
6 chr6_77653247 0 77653247 C C C C C C C C T T T T C C C C C C C C
6 chr6_77653998 0 77653998 T T T T T T T T T T T T G G T T T T T T
6 chr6_77660380 0 77660380 A A A A A A G G A A A A A A A A A A A A
6 chr6_77663559 0 77663559 C C C T T T C C C C C C C C C C C C C C
6 chr6_77683174 0 77683174 G G A A A A G G G G G G G G A A G G G G
6 chr6_77684606 0 77684606 T T T T T T T T C C C C T T T T T T T T
6 chr6_77687985 0 77687985 T T T T T T T T C C C C T T T T T T T T
6 chr6_77699163 0 77699163 C G G G G G G G G G G G G G G G G G G G
6 chr6_77721361 0 77721361 T T T T T T T T C C C C C T T T T T T T
6 chr6_77726953 0 77726953 G G G G G G G G A A A A G G G G G G G G
6 chr6_77730593 0 77730593 C C C C C C C C G G G G C C C C C C C C
6 chr6_77732602 0 77732602 A A A A A A A A A A A A A A A G A A A A
6 chr6_77733397 0 77733397 T T T T T T T T T T T T C T T T T T T T
6 chr6_77746180 0 77746180 G G G G G G G G G G G G G G A A G G G G
6 chr6_77750079 0 77750079 C C C C T T C C C C C C C C C C C C C C
6 chr6_77757741 0 77757741 A A A A A A A A C C C C A A A A A A A A
6 chr6_77762551 0 77762551 C C C C C C C C T T T T C C C C C C C C
6 chr6_77764276 0 77764276 G G G G G G G G G G G G G G A G G G G G
6 chr6_77768489 0 77768489 G G G G T T G G G G G G G G G G G G G G
6 chr6_77772023 0 77772023 A A A A A A A A A A A A A A A A A G A A
6 chr6_77785364 0 77785364 C C T T C C C C C C C C C C C C C C C C
6 chr6_77785423 0 77785423 C T C C C C C C C C C C C C C C C C C C
6 chr6_77785691 0 77785691 A A G G A A A A A A A A A A A A A A A A
6 chr6_77786337 0 77786337 A A A A A A A A A A A A A G A A A A A A
6 chr6_77788981 0 77788981 A A A A G G A A G G G G A A A A A A A A
6 chr6_77790198 0 77790198 A A A A A A A A A A A A G G A A A A A A
6 chr6_77791712 0 77791712 G G G G G G G G G G G G G G A G G G G G
6 chr6_77795445 0 77795445 C C T T C C C C C C C C C C C C C C C C
6 chr6_77800530 0 77800530 T T T T T T T T T T T T C C C T T T T T
6 chr6_77800936 0 77800936 A A A A A A A A A A A A A A C C A A A A
6 chr6_77821611 0 77821611 G G A A A A G G A A A A A A A A A A G G
6 chr6_77829712 0 77829712 C C T T C C C C C C C C C C C C C C C C
6 chr6_77832244 0 77832244 G G A A A A G G G G G G A A A A A A G G
6 chr6_77834916 0 77834916 C C C C C C C C T T T T C C C C C C C C
6 chr6_77845906 0 77845906 T T T T C C T T T T T T T T T T T T T T
6 chr6_77846114 0 77846114 T T T T T T T T T T T T T T C T T T T T
6 chr6_77846160 0 77846160 T T T T C C T T T T T T T T T T T T T T
6 chr6_77846334 0 77846334 A A A A A A A A G G G G A A A A A A A A
6 chr6_77846589 0 77846589 A A A A A A A A A A A A A A A A T T A A
6 chr6_77848181 0 77848181 G G G G G G G G C C C C G G G G G G G G
6 chr6_77860112 0 77860112 G G G G G G G G G G A G G G G G G G G G
6 chr6_77868898 0 77868898 T T G T T T T T T T T T T T T T T T T T
6 chr6_77883063 0 77883063 G G G G A A G G A A A A A A A A A A G G
6 chr6_77889062 0 77889062 T T T T T T T T C C C C T T T T T T T T
6 chr6_77897478 0 77897478 A A A A A A A A C C C C A A A A A A A A
6 chr6_77916500 0 77916500 G G G G G G C C G G G G G G G G G G G G
6 chr6_77919689 0 77919689 G G G G G G G G A G G G G G G G G G G G
6 chr6_77928787 0 77928787 T T T T T T T T T T T T T T C C T T T T
6 chr6_77935110 0 77935110 G G G G G G G G A A A A G G G G G G G G
6 chr6_77940522 0 77940522 G G G G G G G G G G G G G G A G G G G G
6 chr6_77943757 0 77943757 C C C C C C C C C C C C T T T T T T C C
6 chr6_77948391 0 77948391 G T T T T T T T T T T T T T T T T T T T
6 chr6_77949384 0 77949384 A A G G A A A A A A A A A A A A A A A A
6 chr6_77950380 0 77950380 C C C C C C C C C C C C C C C T C C C C
6 chr6_77953953 0 77953953 C C C C C C C C T T T T C C C C T T C C
6 chr6_77954297 0 77954297 T T T T T T T T C C C C T T T T T T T T
6 chr6_77955085 0 77955085 A A A A A A A A A G A G A A A A A A A A
6 chr6_77963741 0 77963741 C C C C T T C C C C C C C C C C C C C C
6 chr6_77967054 0 77967054 A A A A G G A A A A A A A A A A A A A A
6 chr6_77974190 0 77974190 C C C C C C C C C C C C C C C C C T C C
6 chr6_77975966 0 77975966 G G G G G G G G C C C C G G G G G G G G
6 chr6_77978372 0 77978372 A A A A A A G G A A A A A A A A A A A A
6 chr6_77978450 0 77978450 C C C C C C C C C C C C C T C C C C C C
6 chr6_77984315 0 77984315 A A A A A A A A G G G G A A A A A A A A
6 chr6_77985208 0 77985208 A A A A A A C C A A A A A A A A A A A A
6 chr6_77985668 0 77985668 G G G G G G G G G G G G G G A G G G G G
6 chr6_77994296 0 77994296 A A A A A A A A A A A A A A A A T T A A
6 chr6_77994316 0 77994316 A A A A A A A A A A A T A A A A A A A A
6 chr6_78009666 0 78009666 G G T T T T G G T T T T T T T T T T G G
6 chr6_78010594 0 78010594 C C C T C C C C C C C C C C C C C C C C
6 chr6_78014664 0 78014664 T T T T T T T T C C C C T T T T T T T T
6 chr6_78019621 0 78019621 G G G G G G G G G G G G G G A G G G G G
6 chr6_78028945 0 78028945 A A A A A A A A A A A A A A A G G G A A
6 chr6_78030824 0 78030824 A A A A A A A A C C C C A A A A A A A A
6 chr6_78048364 0 78048364 A A A A A A A A A G A A A A A A A A A A
6 chr6_78069071 0 78069071 C C C C C C C C A C A A C C C C C C C C
6 chr6_78077803 0 78077803 C C C C C C C C C T C T C C C C C C C C
6 chr6_78082391 0 78082391 C T C C C C C C C C C C C C C C C C C C
6 chr6_78084159 0 78084159 A A A A A A A A A A A A A A A A G G A A
6 chr6_78091914 0 78091914 C C C C C C C C C C C C C C C C C T C C
6 chr6_78096622 0 78096622 T T T T T T T T T T C T T T T T T T T T
6 chr6_78100110 0 78100110 C C C C C C C C C T C C C C C C C C C C
6 chr6_78102075 0 78102075 C C C C C C C C C C C C C C A A C C C C
6 chr6_78110007 0 78110007 C C C T C C C C C C C C C C C C C C C C
6 chr6_78119946 0 78119946 A A T T A A A A A A A A A A A A A A A A
6 chr6_78122742 0 78122742 G G G G G G G G G G G G G G A G G G G G
6 chr6_78126832 0 78126832 C C C C C C C C A A C C C C C C C C C C
6 chr6_78132728 0 78132728 T T G G G G T T G G G G G G G G G G T T
6 chr6_78132860 0 78132860 T T T T T T T T A A A A T T T T T T T T
6 chr6_78135661 0 78135661 T T T T T T T T T T T T C T T T T T T T
6 chr6_78137306 0 78137306 T T T T T T T T T T T T C T T T T T T T
6 chr6_78154898 0 78154898 C C C C T T C C T T T T C C C C C C C C
6 chr6_78155677 0 78155677 T T T T G G T T T T T T T T T T T T T T
6 chr6_78168377 0 78168377 G G G G G G G G A A G G G G G G G G G G
6 chr6_78170072 0 78170072 T T T T T T T T T T T T T T T T A A T T
6 chr6_78174561 0 78174561 C C C C C C C C C T C C C C C C C C C C
6 chr6_78175436 0 78175436 T T T T T T T T T T T T A T T T T T T T
6 chr6_78178588 0 78178588 G G G G G G G G T T T T G G G G G G G G
6 chr6_78179005 0 78179005 G G G G G G G G A A A A G G G G G G G G
6 chr6_78180779 0 78180779 G G C C C C G G C C C C C C C C C C G G
6 chr6_78181341 0 78181341 T T T T T T T T G G G G T T T T T T T T
6 chr6_78181649 0 78181649 G G G G A A G G G G G G G G G G G G G G
6 chr6_78182557 0 78182557 C C G G G G C C G G G G G G G G G G C C
6 chr6_78183869 0 78183869 C C C C C C C C A A A A C C C C C C C C
6 chr6_78191576 0 78191576 C C C C C C C C C C C C C T C C C C C C
6 chr6_78199788 0 78199788 C C C C C C C C C C C T C C C C C C C C
6 chr6_78200601 0 78200601 G G G G G G G G A A A A G G G G G G G G
6 chr6_78202886 0 78202886 C C C C T T C C C C C C C C C C C C C C
6 chr6_78205704 0 78205704 A C A A A A A A A A A A A A A A A A A A
6 chr6_78211036 0 78211036 C C C C C C C C G G G G C C C C C C C C
6 chr6_78213912 0 78213912 T T T T T T C T T T T T T T T T T T T T
6 chr6_78213936 0 78213936 C C C C C C C C T T T T C C C C C C C C
6 chr6_78214931 0 78214931 C C C C C C C C T T T T C C C C C C C C
6 chr6_78228345 0 78228345 C C C T C C C C C C C C C C C C C C C C
6 chr6_78232846 0 78232846 G G G G G G G G G G G G G G C C G G G G
6 chr6_78238219 0 78238219 T T T T T T T T T T C T T T T T T T T T
6 chr6_78242379 0 78242379 T T T T T T T T A A A T T T T T T T T T
6 chr6_78247283 0 78247283 C C C C C C C C C C C C C G C C C C C C
6 chr6_78252531 0 78252531 G G G G G G G G G G G G G G G G A A G G
6 chr6_78253372 0 78253372 C T C C C C C C C C C C C C C C C C C C
6 chr6_78255111 0 78255111 A A A A A A A A A A A A A G A A A A A A
6 chr6_78259473 0 78259473 G G T T T T G G T T T T T T T T T T G G
6 chr6_78261313 0 78261313 G G G G G G G G G G G G G G A G G G G G
6 chr6_78261501 0 78261501 G G G G G G G G G G G G G G A G G G G G
6 chr6_78262204 0 78262204 G G G G G G G G G G G G G G A G G G G G
6 chr6_78262500 0 78262500 C C C C C C C C G G G G C C C C C C C C
6 chr6_78268231 0 78268231 A A C C A A A A C C C C A A A C A A A A
6 chr6_78272173 0 78272173 C C C C C C A C C C C C C C C C C C C C
6 chr6_78279961 0 78279961 A T A A A A A A A A A A A A A A A A A A
6 chr6_78283040 0 78283040 T T C C T T T T C C C C C C C C C C T T
6 chr6_78283485 0 78283485 A A A A A A A A A A A G A A A A A A A A
6 chr6_78284819 0 78284819 C C T T T T T T T T T T T T T T T T T T
6 chr6_78285414 0 78285414 C C C C C C C C C C C C C C C C G G C C
6 chr6_78288436 0 78288436 C C C C C C C C G G G G C C C C C C C C
6 chr6_78295393 0 78295393 C C G G G G C C C C C C C C C C C C C C
6 chr6_78295986 0 78295986 T T T T T T T T C T C T T T T T T T T T
6 chr6_78298500 0 78298500 G G G G G G G G T T T T G G G G G G G G
6 chr6_78298963 0 78298963 T T T T T T G T T T T T T T T T T T T T
6 chr6_78303477 0 78303477 A A A A A A A A A A A A A G A A A A A A
6 chr6_78308055 0 78308055 C C C C C C C C C C C C C T C C C C C C
6 chr6_78309718 0 78309718 G G G G G G G G G G G G A G G G G G G G
6 chr6_78310284 0 78310284 A A A A A A A A A A A A A A A G A A A A
6 chr6_78310942 0 78310942 A A A A A A A A A A A A G G G G A A A A
6 chr6_78313924 0 78313924 G G G G G G G G G G G G G G G G G T G G
6 chr6_78323248 0 78323248 A A A A A A A A T T T T A A A A A A A A
6 chr6_78324991 0 78324991 G G C C G G G G G G G G G G G G G G G G
6 chr6_78329857 0 78329857 C C C C C C C C C C C C C T C C C C C C
6 chr6_78335548 0 78335548 A A A A A A A A A A A G A A A A A A A A
6 chr6_78341518 0 78341518 C C C C C C C C C C C C C C C T C C C C
6 chr6_78347205 0 78347205 T T T T T T C T C C C C C C C C C C T T
6 chr6_78356796 0 78356796 G G G G G G A G G G G G G G G G G G G G
6 chr6_78360165 0 78360165 T T T T T T T T T T T T A A T T T T T T
6 chr6_78360297 0 78360297 T T T T T T T T T T T T T T C C T T T T
6 chr6_78363582 0 78363582 T T C C C C T T C C C C C C C C C C T T
6 chr6_78364224 0 78364224 T T T T T T T T T T T T G T T T T T T T
6 chr6_78366647 0 78366647 G G G G G G G G G G G G A G G G G G G G
6 chr6_78372064 0 78372064 T T T T T T T T A T T T T T T T T T T T
6 chr6_78372112 0 78372112 G G G G G G G G A G G G G G G G G G G G
6 chr6_78392893 0 78392893 A A A A A A A A G G G G A A A A A A A A
6 chr6_78394101 0 78394101 A A A A A A A A A A A A A T A A A A A A
6 chr6_78401838 0 78401838 A A G G G G A A G G G G G G G G G G A A
6 chr6_78406403 0 78406403 C C C C C C C C C C C C C C C C T T C C
6 chr6_78419317 0 78419317 T T C C C C T T T T T T T T T T T T T T
6 chr6_78422830 0 78422830 T T T T T T T T T T A T T T T T A A T T
6 chr6_78427578 0 78427578 A A A A A A A A A A A A A A A A A G A A
6 chr6_78430422 0 78430422 A A A A A A A A T T T T A A A A A A A A
6 chr6_78432936 0 78432936 C C T T T T C C T T T T T T T T T T C C
6 chr6_78433805 0 78433805 G G G G G G G G A G G G G G G G G G G G
6 chr6_78435246 0 78435246 T T T T T T T T T T T T T T C T T T T T
6 chr6_78438276 0 78438276 A A A A G G A A A A A A A A A A A A A A
6 chr6_78448718 0 78448718 T T T T T T T T T T T T C T T T T T T T
6 chr6_78449881 0 78449881 C C C C C C C C A C C C C C C C C C C C
6 chr6_78455213 0 78455213 C C C C C C C C T T T T C C C C C C C C
6 chr6_78459441 0 78459441 A A A A G G A A A A A A A A A A A A A A
6 chr6_78459550 0 78459550 C C C C C C C C T T T T C C C C C C C C
6 chr6_78471389 0 78471389 A A A A A A A A A A A A C C C C C C A A
6 chr6_78480075 0 78480075 T T C C T T T T T T T T T T T T T T T T
6 chr6_78488499 0 78488499 G G G G G G C G G G G G G G G G G G G G
6 chr6_78489844 0 78489844 G G A A A A G G G G G G G G G G G G G G
6 chr6_78500783 0 78500783 C C C C C C C C T T T T C C C C C C C C
6 chr6_78501068 0 78501068 C C G G G G C G G G G G G G G G G G C C
6 chr6_78506496 0 78506496 A A A A G G A A G G G G G G G G G G A A
6 chr6_78507319 0 78507319 T T T T T T T T T T T T C T T T T T T T
6 chr6_78508022 0 78508022 G G A A A A A A A A A A A A A A A A A A
6 chr6_78509481 0 78509481 G G G G G G G G C C C G G G G G G G G G
6 chr6_78513174 0 78513174 C C C C C C C C C C C C C C C C T T C C
6 chr6_78528282 0 78528282 C C C C C C C C C C C C C C C C G G C C
6 chr6_78529282 0 78529282 T T T T T T T T T T T T T T T T C T T T
6 chr6_78529882 0 78529882 A A A G A A A A A A A A A A A A A A A A
6 chr6_78536375 0 78536375 A A A A G G A A A A A A A A A A A A A A
6 chr6_78538837 0 78538837 C C A A A A C C A A A A A A A A A A C C
6 chr6_78542964 0 78542964 A A A A A A A A A A A A A G A A A A A A
6 chr6_78546184 0 78546184 C C C C C C C C T T T T C C C C C T C C
6 chr6_78547454 0 78547454 T T T T T T T T T T C T T T T T T T T T
6 chr6_78555407 0 78555407 G G G G G G G G A A A G G G G G G G G G
6 chr6_78561082 0 78561082 T T T T T T G G T T T T T T T T T T T T
6 chr6_78563632 0 78563632 T T T T T T T T A A A A T T T T T T T T
6 chr6_78567300 0 78567300 G G A A G G G G G G G G G G G G G G G G
6 chr6_78573194 0 78573194 T T C C C C T T C C C C T T T T T T T T
6 chr6_78574077 0 78574077 G G G G G G G G A A A A G G G G G G G G
6 chr6_78576582 0 78576582 T T C T T T T T C C C C C C C C C C T T
6 chr6_78585421 0 78585421 T T T T T T T T T T T T T T C T T T T T
6 chr6_78588906 0 78588906 C C A A A A C C A A A A A A A A A A C C
6 chr6_78595322 0 78595322 T T T T T T T T A A A A T T T T T T T T
6 chr6_78600358 0 78600358 G G G G G G A G A A A A G G G G G G G G
6 chr6_78604530 0 78604530 C C C C C C A C C C C C C C C C C C C C
6 chr6_78613821 0 78613821 C C C C C C C C C C C C C C A C C C C C
6 chr6_78618941 0 78618941 C C T T T T C C C C C C T T T T T T C C
6 chr6_78620592 0 78620592 G G G G G G G G A A A A G G G G G G G G
6 chr6_78625565 0 78625565 C T C C T T T T C C C C C C C C C C T T
6 chr6_78629132 0 78629132 G G G G G G G G A A A A G G G G G G G G
6 chr6_78636304 0 78636304 T T T T G G T T T T T T T T T T T T T T
6 chr6_78637798 0 78637798 G G G G G G G G G G G G C C G G G G G G
6 chr6_78638650 0 78638650 A A A A A A A A A A A A G G G G G G A A
6 chr6_78645348 0 78645348 A A A A A A A A A G A G A A A A A A A A
6 chr6_78653919 0 78653919 T T T T T T T T A T T T T T T T T T T T
6 chr6_78659498 0 78659498 A A A A A A A A G G G G A A A A A A A A
6 chr6_78670322 0 78670322 G G G G G G G G G G G G G G G G A G G G
6 chr6_78680126 0 78680126 A A G G A A A A A A A A A A A A A A A A
6 chr6_78680674 0 78680674 G T G G G G T T G G G G G G G G G G T T
6 chr6_78691654 0 78691654 A A A A A A A A A C A C A A A A A A A A
6 chr6_78692999 0 78692999 T T T T T T T T C T C T T T T T T T T T
6 chr6_78695616 0 78695616 T T T T C C T T T T T T T T T T T T T T
6 chr6_78695951 0 78695951 C C T T T T C C C C C C C C C C C C C C
6 chr6_78699265 0 78699265 C G C C C C C C C C C C C C C C C C C C
6 chr6_78714812 0 78714812 C C T T T T C C C C C C C C C C C C C C
6 chr6_78720706 0 78720706 G G G G G G G G G G G G G T G G G G G G
6 chr6_78727689 0 78727689 A A A A A A A A G G G G A A A A A A A A
6 chr6_78728052 0 78728052 G G G G G G G G A A A A G G G G G G G G
6 chr6_78729577 0 78729577 T T T T T T T T T T T T G T T T T T T T
6 chr6_78734550 0 78734550 C C C C C C C C C C C C C T C C C C C C
6 chr6_78738933 0 78738933 T T T T T T T T C C C C T T T T T T T T
6 chr6_78748430 0 78748430 C C T T C C C C C C C C C C C C C C C C
6 chr6_78755257 0 78755257 C C C C C C C C C C C C C C C C C T C C
6 chr6_78756328 0 78756328 A A G G G G A A G G G G G G G G G G A A
6 chr6_78760941 0 78760941 C C A A C C C C C C C C C C C C C C C C
6 chr6_78761004 0 78761004 A A A A A A A A A A A A A A G G A A A A
6 chr6_78772415 0 78772415 A A A A A A A A A A A A A A A A A C A A
6 chr6_78779917 0 78779917 C C C C C C C C C C C C C C C C C T C C
6 chr6_78782715 0 78782715 G G G G G G G G G G G G G G A A G G G G
6 chr6_78784306 0 78784306 A A A A A A A A A A A A T T A A A A A A
6 chr6_78786119 0 78786119 A A A A A A A A A A A A T T A A A A A A
6 chr6_78788539 0 78788539 A A A A A A A A G G G G A A A A A A A A
6 chr6_78801799 0 78801799 T T A A A A A A A A A A A A A A A A T T
6 chr6_78803416 0 78803416 G G T T G G G G G G G G G G G G G G G G
6 chr6_78812938 0 78812938 G G G G G G G G C C C C G G G G G G G G
6 chr6_78831361 0 78831361 C C C C C C C C T T T T C C C C C C C C
6 chr6_78835155 0 78835155 G G A G G G G G G G G G G G G G G G G G
6 chr6_78837996 0 78837996 A A G G A A A A A A A A A A A A A A A A
6 chr6_78838330 0 78838330 T T T T T T T T G G G G T T T T T T T T
6 chr6_78875259 0 78875259 G G C C C C C C C C C C C C C C C C G G
6 chr6_78878224 0 78878224 G G G G A A G G G G G G G G G G G G G G
6 chr6_78886742 0 78886742 G G G G G G G G G G G G G T G G G G G G
6 chr6_78898170 0 78898170 C C C C C C C C A A A A C C C C C C C C
6 chr6_78898627 0 78898627 A A A G A A A A A A A A A A A A A A A A
6 chr6_78905183 0 78905183 T T T T T T T T T T C T T T T T T T T T
6 chr6_78905733 0 78905733 C T C C C C C C C C C C C C C C C C C C
6 chr6_78917098 0 78917098 G G G G G G G G A A A A G G G G G G G G
6 chr6_78921778 0 78921778 G G G G G G G G G G G G G G A A G G G G
6 chr6_78927098 0 78927098 G G G G G G G G A A A A G G G G G G G G
6 chr6_78940103 0 78940103 T T C C C C T T C C C C C C C C C C T T
6 chr6_78949819 0 78949819 G G G G G G G G G G G G A G G G G G G G
6 chr6_78968665 0 78968665 C C C C C C C C C C C C C C C C C T C C
6 chr6_78969027 0 78969027 C C C C C C C C C C C C C C C C C T C C
6 chr6_78977875 0 78977875 G G A A G G G G G G G G G G G G G G G G
6 chr6_78990314 0 78990314 A A A A A A A A A A A A A G A A A A A A
6 chr6_78996753 0 78996753 C C C C C C C C C C C C C C T T C C C C
6 chr6_79007091 0 79007091 G G G G G G G G G G G G G G G G A A G G
6 chr6_79009206 0 79009206 T T T T T T T T C C C C T T T T T T T T
6 chr6_79017616 0 79017616 T T T T T T T T T T T T T T G G T T T T
6 chr6_79030701 0 79030701 A A A A A A A A A A A A A G A A A A A A
6 chr6_79034162 0 79034162 C C C C C C C C G G G G C C C C C C C C
6 chr6_79035669 0 79035669 T T T T T T T T T T T T G T T T T T T T
6 chr6_79036132 0 79036132 T T T T T T T T C C C C T T T T T T T T
6 chr6_79037063 0 79037063 G G G G G G G G A A A A G G G G G G G G
6 chr6_79039395 0 79039395 G G G G A A G G G G G G G G G G G G G G
6 chr6_79041323 0 79041323 C C C C C C C C T T T T C C C C C C C C
6 chr6_79042161 0 79042161 G G A A G G G G A A A A G G G G G G G G
6 chr6_79042347 0 79042347 G G G G G G G G A A A A G G G G G G G G
6 chr6_79044999 0 79044999 C C C C C C C C T T T T C C C C C C C C
6 chr6_79054311 0 79054311 A G A A A A G G A A A A A A A A A A A A
6 chr6_79062957 0 79062957 G G G G G G G G A A A A G G G G G G G G
6 chr6_79064706 0 79064706 A A G G G G A A A A A A A A A A A A A A
6 chr6_79069511 0 79069511 A A A A A A A A G G G G A A A A A A A A
6 chr6_79075998 0 79075998 C C T T T T C C C C C C C C C C C C C C
6 chr6_79085126 0 79085126 A A G G A A A A A A A A A A A A A A A A
6 chr6_79088562 0 79088562 G G G G G G G G G G G G A G G G G G G G
6 chr6_79098975 0 79098975 T T T T T T T T T T T T C T C C T T T T
6 chr6_79099747 0 79099747 C C C C C C C C C C C C C C C C T T C C
6 chr6_79099981 0 79099981 T T T T T T T T T T T T C C C C C C T T
6 chr6_79100269 0 79100269 C C T T C C C C C C C C C C C C C C C C
6 chr6_79102999 0 79102999 G G G G A A G G G G G G G G G G G G G G
6 chr6_79106358 0 79106358 T T T T T T T T G T T T T T T T T T T T
6 chr6_79107252 0 79107252 A A A A A A A A A A A A A A A A A T A A
6 chr6_79116653 0 79116653 G G G G G G G G G G G G G G G G A A G G
6 chr6_79120307 0 79120307 A A A A A A A A A A A A A C A A A A A A
6 chr6_79126783 0 79126783 G G G G G G G G G G G G G G A A G G G G
6 chr6_79129676 0 79129676 T T T T T T T T C T C T T T T T T T T T
6 chr6_79129769 0 79129769 T T T T T T T T T T T T G T T T T T T T
6 chr6_79130386 0 79130386 C C C C C C C C C C C T C C C C C C T T
6 chr6_79133893 0 79133893 C C C C C C C C C C C C C T C C C C C C
6 chr6_79135270 0 79135270 A A A A A A A A A G A A A A A A A A A A
6 chr6_79139744 0 79139744 C C C C T T C C C C C C C C C C C C C C
6 chr6_79142179 0 79142179 G G G G G G G G T T T T G G G G G G G G
6 chr6_79144536 0 79144536 G G G G G G G G G G G G G G G G A A G G
6 chr6_79144860 0 79144860 C T C C C C C C C C C C C C C C C C C C
6 chr6_79147526 0 79147526 A A G G G G A A G G G G G G G G G G A A
6 chr6_79148803 0 79148803 A A A A A A A A A A A A A G A A A A A A
6 chr6_79149282 0 79149282 G G G G G G G G G G G G G G G G A A G G
6 chr6_79155235 0 79155235 T T T T T T T T T T T T C C T T T T T T
6 chr6_79156133 0 79156133 C C C C C C G G C C C C C C C C C C C C
6 chr6_79158950 0 79158950 C C C C C C C C C C C C C T C C C C C C
6 chr6_79161812 0 79161812 A A A A A A A A G G G G A A A A A A A A
6 chr6_79177815 0 79177815 C C C C C C C C T T T T C C C C C C C C
6 chr6_79180793 0 79180793 A A A A A A A A A A A G A A A A A A A A
6 chr6_79190258 0 79190258 A A A A A A A A A C C C A A A A A A A A
6 chr6_79192264 0 79192264 C C C C C C C C C G G G C C C C C C C C
6 chr6_79201235 0 79201235 G G G G G G G G G G G G G G G G A A G G
6 chr6_79203675 0 79203675 G G G G G G G G G G A G G G G G G G G G
6 chr6_79211040 0 79211040 C C C C C C C C C C C C T T C C C C C C
6 chr6_79211658 0 79211658 C C C C C C C C C C T T C C C C C C C C
6 chr6_79212396 0 79212396 T T T T T T T T C C C C T T T T T T T T
6 chr6_79220001 0 79220001 C C C C C C C C T T T T C C C C C C C C
6 chr6_79221317 0 79221317 A A A A A A A A A A A G A A A A A A A A
6 chr6_79226267 0 79226267 G G G G G G G G A A A A G G A G G G G G
6 chr6_79231272 0 79231272 C C C C C C C C C C C C C C A A C C C C
6 chr6_79232103 0 79232103 C C C C C C C C C C C C C C C T C C C C
6 chr6_79233351 0 79233351 C C C C C C C C G G G G C C C C C C C C
6 chr6_79233529 0 79233529 C C C C C C C C C T C T C C C C C C C C
6 chr6_79244816 0 79244816 G G G G G G G G G G C G G G G G G G G G
6 chr6_79257578 0 79257578 T T T T T T T T C C C C T T T T T T T T
6 chr6_79259925 0 79259925 A A A A A A A A A A A A A A G G A A A A
6 chr6_79260817 0 79260817 T T T T T T T T T T T T T T G T T T T T
6 chr6_79261880 0 79261880 C C C C T T C C C C C C T T C C C C C C
6 chr6_79269416 0 79269416 C C C C C C C C C T C T C C C C C C C C
6 chr6_79270353 0 79270353 A A A A A A A A A G A A A A A A A A A A
6 chr6_79271076 0 79271076 A A A C C C A A A A A A A A A A A A A A
6 chr6_79271767 0 79271767 G G G G G G G G G G G G G G G G A G G G
6 chr6_79272852 0 79272852 G G G G G G G G G G G G G G A A G G G G
6 chr6_79274705 0 79274705 C C C C C C C C A A A A C C C C C C C C
6 chr6_79275055 0 79275055 C C C C C C C C C C C C C T C C C C C C
6 chr6_79277656 0 79277656 T T T T T T T T T T C T T T T T T T T T
6 chr6_79285232 0 79285232 G G G G G G G G G G G G G G G G A G G G
6 chr6_79291213 0 79291213 G G G G G G G G G G G G A G G G G G G G
6 chr6_79291348 0 79291348 T T C C C C T T C C C C C C C C C C T T
6 chr6_79294453 0 79294453 G G G G G G G G T T T T G G G G G G G G
6 chr6_79300063 0 79300063 C C C C C C C C C C C C C C C C A A C C
6 chr6_79315075 0 79315075 T T C C T T T T T T T T T T T T T T T T
6 chr6_79325022 0 79325022 G G A A A A A G A A A A A A A A A A G G
6 chr6_79326644 0 79326644 T T T T T T T T T T C T T T T T T T T T
6 chr6_79327510 0 79327510 C C C C C C C C T T C T C C C C C C C C
6 chr6_79331236 0 79331236 T T T T G G T T T T T T T T T T T T T T
6 chr6_79331249 0 79331249 C C C C C C C C C C C T C C C C C C C C
6 chr6_79332749 0 79332749 A A A A A A A A A A A A A A A A A G A A
6 chr6_79335104 0 79335104 G G G G G G G G G G G G G G C C G G G G
6 chr6_79349084 0 79349084 A A A A A A A A A A A A G G A A A A A A
6 chr6_79358843 0 79358843 A A G G A A A A A A A A A A A A A A A A
6 chr6_79371435 0 79371435 C C C C C C C C T T T T C C C C C C C C
6 chr6_79372070 0 79372070 G G G G G G G G C C C C G G G G G G G G
6 chr6_79375501 0 79375501 G G G G G G G G G G G G G G C C G G G G
6 chr6_79375503 0 79375503 C C C C C C C C C C C C C C T T C C C C
6 chr6_79376874 0 79376874 A A A G G G A A A A A A G G G G G G A A
6 chr6_79381683 0 79381683 C C C C C C C C C C C C C C C C C G C C
6 chr6_79386629 0 79386629 A A A A C C A A A A A A A A A A A A A A
6 chr6_79387784 0 79387784 G G G G G G G G G G G G G G A A G G G G
6 chr6_79388117 0 79388117 G G A G A A G G G G G G G G G G G G G G
6 chr6_79389112 0 79389112 A A A A A A A A G G G G A A A A A A A A
6 chr6_79403362 0 79403362 A A A A G G A A A A A A A A A A A A A A
6 chr6_79404631 0 79404631 C C C C T T C C C C C C C C C C C C C C
6 chr6_79406546 0 79406546 C C C C C C G G C C C C C C C C C C C C
6 chr6_79406800 0 79406800 C C C C T T T T C C C C C C C C C C C C
6 chr6_79409460 0 79409460 C C C C C C C C C C C C C C C C T T C C
6 chr6_79417600 0 79417600 T T T T T T T T T T T T T T T T C T T T
6 chr6_79428378 0 79428378 C C C C C C C C C C C C T T C C C C C C
6 chr6_79429181 0 79429181 G G G T T T G G G G G G G G G G G G G G
6 chr6_79429751 0 79429751 G G G G G G G G G G G G A G A A A A G G
6 chr6_79446276 0 79446276 A A A G G G A A A A A A G G G G G G A A
6 chr6_79449258 0 79449258 A A A A A A A A G G G G A A A A A A A A
6 chr6_79454321 0 79454321 A A G G G G A A G G G G G G G G G G A A
6 chr6_79454633 0 79454633 T T T T T T T T T T T T T T C C T T T T
6 chr6_79457881 0 79457881 C C C T C C C C C C C C C C C C C C C C
6 chr6_79458123 0 79458123 A G A A A A A A A A A A A A A A A A A A
6 chr6_79463813 0 79463813 C C C C C C C C G G G G C C C C C C C C
6 chr6_79483476 0 79483476 G G A G A A G G G G G G G G G G G G G G
6 chr6_79491022 0 79491022 T T C T T T T T T T T T T T T T T T T T
6 chr6_79492945 0 79492945 G G G G G G G G G G G G G G G G C G G G
6 chr6_79493883 0 79493883 G G G G C C G G G G G G G G G G G G G G
6 chr6_79496127 0 79496127 G G G G G G G G T T T T G G G G G G G G
6 chr6_79498863 0 79498863 A A A A A A A A A A A A A A A G A A A A
6 chr6_79498963 0 79498963 A A A A A A A A G G G G A A A A A A A A
6 chr6_79500541 0 79500541 A A A A A A A A G G G G A A A A A A A A
6 chr6_79512987 0 79512987 G G A A G G G G A A A A A A A A A A G G
6 chr6_79513337 0 79513337 G G G G G G G G A A A A G G G G G G G G
6 chr6_79515492 0 79515492 C C C C C C C C C C C C C C C C C T C C
6 chr6_79523558 0 79523558 C C C C T T C T C C C C C C C C C C C C
6 chr6_79526866 0 79526866 A A A A A A A A G G G G A A A A A A A A
6 chr6_79530732 0 79530732 C C C C C C C C T T T T C C C C C C C C
6 chr6_79532063 0 79532063 T T T T T T T T T T T T T T T T G G T T
6 chr6_79532184 0 79532184 T T T T T T T T T T T T C T T T T T T T
6 chr6_79533383 0 79533383 G G G G G G G G G G G G G G A G G G G G
6 chr6_79534310 0 79534310 C C C C C C C C T T T T C C C C C C C C
6 chr6_79535101 0 79535101 G G G G G G A G G G G G G G G G G G G G
6 chr6_79551793 0 79551793 T T A T A A T T T T T T T T T T T T T T
6 chr6_79555617 0 79555617 C C C C C C C C C C C C C C C C T T C C
6 chr6_79583842 0 79583842 C C C C C C C C C C A C C C C C C C C C
6 chr6_79591111 0 79591111 A A A A A A A A A A A A A A A G A A A A
6 chr6_79595263 0 79595263 C C C C C C C C C T T T C C C C C C C C
6 chr6_79595324 0 79595324 A A A A A A A A G G G G A A A A A A A A
6 chr6_79595626 0 79595626 C C C C C C C C C C C C C G C C C C C C
6 chr6_79598971 0 79598971 A A A A A A A A G G G G A A A A A A A A
6 chr6_79599354 0 79599354 A A A G A A A A A A A A A A A A A A A A
6 chr6_79600456 0 79600456 T T T T T T T T C C C C T T T T T T T T
6 chr6_79600576 0 79600576 C C C C C C C C C C C C A A C C C C C C
6 chr6_79606165 0 79606165 C G C C C C C C C C C C C C C C C C C C
6 chr6_79607003 0 79607003 T T C T T T T T T T T T T T T T T T T T
6 chr6_79616005 0 79616005 G G G T G G G G G G G G G G G G G G G G
6 chr6_79617494 0 79617494 C C T T T T C C T T T T T T T T T T C C
6 chr6_79619393 0 79619393 A A A A A A A A A A A A A A A A A G A A
6 chr6_79630245 0 79630245 A A A A A A A A G G G G A A A A A A A A
6 chr6_79633718 0 79633718 C C C C C C C C C C C C A C C C C C C C
6 chr6_79634114 0 79634114 T T T T T T T T T T T T T T T T C C T T
6 chr6_79639963 0 79639963 C C C C C C C C T T C T C C C C C C C C
6 chr6_79641610 0 79641610 A G G G G G G G G G G G G G G G G G G G
6 chr6_79647967 0 79647967 C C C C C C C C C C C C C C G G C C C C
6 chr6_79657466 0 79657466 G G G G G G G G G G G T G G G G G G G G
6 chr6_79671171 0 79671171 C C T T T T C C C C C C C C C C C C C C
6 chr6_79672022 0 79672022 C C C C C C C C C C C C C C T T C C C C
6 chr6_79674024 0 79674024 T T T T T T T T C C C C T T T T T T T T
6 chr6_79676782 0 79676782 C C C C T T C C C C C C C C C C C C C C
6 chr6_79677027 0 79677027 A G A A A A A A A A A A A A A A A A A A
6 chr6_79677334 0 79677334 T T T T T T T T G G G G T T T T T T T T
6 chr6_79686942 0 79686942 G G G G G G G G A A A A G G G G G G G G
6 chr6_79698206 0 79698206 T T T T T T T T C C C C T T T T T T T T
6 chr6_79702539 0 79702539 T T T T T T T T T T T T C T T T T T T T
6 chr6_79732152 0 79732152 C C C C C C C C C C C C C C C C T T C C
6 chr6_79736201 0 79736201 A A A A A A A A G G G G A A A A A A A A
6 chr6_79739946 0 79739946 C C C C C C C C C C C C C C C C C T C C
6 chr6_79741402 0 79741402 G G T T T T G G T T T T T T T T T T G G
6 chr6_79744356 0 79744356 G G G G G G G G T T T T G G G G G G G G
6 chr6_79755852 0 79755852 A G A A A A A A A A A A A A A A A A G G
6 chr6_79758026 0 79758026 C C C C C C C C G G G G C C C C C C C C
6 chr6_79758141 0 79758141 C C C C C C C C C C C C C G C C C C C C
6 chr6_79761752 0 79761752 T T T T T T T T T T T T C C T T T T T T
6 chr6_79764331 0 79764331 T T C C C C T T T T T T T T T T T T T T
6 chr6_79764905 0 79764905 A A G G G G A A A A A A G G G G G G A A
6 chr6_79777221 0 79777221 C C C C C C C C C C C C C C T T C C C C
6 chr6_79779093 0 79779093 A A A A A A A A A A A A A A G G A A A A
6 chr6_79780189 0 79780189 A A A A A A A G A A A A A A A A A A A A
6 chr6_79784115 0 79784115 A A A A A A A G A A A A A A A A A A A A
6 chr6_79791294 0 79791294 A A A A A A A A G G G G A A A A A A A A
6 chr6_79799975 0 79799975 G G G G G G G G G G G G G G G G G T G G
6 chr6_79813000 0 79813000 G G G G G G G G G G G G G G G G T T G G
6 chr6_79822650 0 79822650 G G G G G G G G G G A G G G G G G G G G
6 chr6_79824575 0 79824575 A A G G G G A A G G G G G G G G G G A A
6 chr6_79827016 0 79827016 C C C C C C C C T T T T C C C C C C C C
6 chr6_79836765 0 79836765 A A A A A A A A A A A A A A A G A A A A
6 chr6_79837641 0 79837641 C C C C C C C C C C C C C T C C C C C C
6 chr6_79840335 0 79840335 C C C C C C C C C C C C C T C C C C C C
6 chr6_79844086 0 79844086 G G G G A A G G G G G G G G G G G G G G
6 chr6_79845342 0 79845342 G G G G G G G G G G G G A G G G G G G G
6 chr6_79850697 0 79850697 G G G G A A G G G G G G G G G G G G G G
6 chr6_79860723 0 79860723 C C C C C C C C G G G G C C C C C C C C
6 chr6_79863866 0 79863866 C C G G G G C C C C C C C C C C C C C C
6 chr6_79864605 0 79864605 G G G G G G G G G G G G A G G G G G G G
6 chr6_79864690 0 79864690 C C C C C C C C T T T T C C C C C C T T
6 chr6_79865593 0 79865593 G G G G G G G G G G G G G G G G A A G G
6 chr6_79869649 0 79869649 C C C C C C C C C C C T C C C C C C C C
6 chr6_79877170 0 79877170 A A A A A A A A A A A A A A A G A A A A
6 chr6_79882958 0 79882958 G G G G A A G G A A A A G G G G G G G G
6 chr6_79883119 0 79883119 G G G G C C G G G G G G G G G G G G G G
6 chr6_79885467 0 79885467 A A A A A A A A G G G G A A A A A A A A
6 chr6_79893187 0 79893187 C C C C C C C C T T T T C C C C C C C C
6 chr6_79895358 0 79895358 C C C C C C C C T T T T C C C C C C C C
6 chr6_79898176 0 79898176 A A A A A A A A A A A A A G A A A A A A
6 chr6_79899708 0 79899708 C C C C C C C C T T T T C C C C C C C C
6 chr6_79902290 0 79902290 C C C C C C C C C C C C C T C C C C C C
6 chr6_79902755 0 79902755 A A A A A A A A A A A A A G A A A A A A
6 chr6_79906833 0 79906833 G G G G G G G G A A A A G G G G G G G G
6 chr6_79909791 0 79909791 C C C C C C C C T T T T C C C C C C C C
6 chr6_79911112 0 79911112 G G A A A A G G G G G G G G G G A A G G
6 chr6_79913725 0 79913725 T T C C C C T T C C C C C C C C C C C C
6 chr6_79916055 0 79916055 G G G G G G G G T T T T G G G G G G G G
6 chr6_79926010 0 79926010 T T T T T T T T A A A A T T T T T T T T
6 chr6_79941553 0 79941553 G G G G G G A G G G G G G G G G G G G G
6 chr6_79949152 0 79949152 C C T T C C C C C C C C C C C C C C C C
6 chr6_79954385 0 79954385 C C C C T T C C C C C C C C C C C C C C
6 chr6_79955251 0 79955251 C C C C C C C C C C C C C C C T C C C C
6 chr6_79971493 0 79971493 G G A A G G G G G G G G G G G G G G G G
6 chr6_79981883 0 79981883 A A A A A A A A A A A A A A G G A A A A
6 chr6_79982812 0 79982812 C C C C C C C C A C A C C C C C C C C C
6 chr6_79984584 0 79984584 C C C C C C C C C G C C C C C C C C C C
6 chr6_79986762 0 79986762 G G G G G G G G T T T T G G G G G G G G
6 chr6_79986982 0 79986982 G G G G G G G G G G A G G G G G G G G G
6 chr6_79988186 0 79988186 T T G G G G T T G G G G G G G G G G T T
6 chr6_79992025 0 79992025 G G G G G G A G G G G G G G G G G G G G
6 chr6_79999644 0 79999644 C C C C C C C C G G G G C C C C C C C C
6 chr6_80008081 0 80008081 G G G G G G G G G G G G G G C C G G G G
6 chr6_80009956 0 80009956 A A A A A A A A A A A G A A A A A A A A
6 chr6_80010959 0 80010959 T T T T T T T T C C C C C C C C C C T T
6 chr6_80014029 0 80014029 G G G G G G G G G G T T G G G G G G G G
6 chr6_80016206 0 80016206 T T T T T T T T T T T T T T C C T T T T
6 chr6_80029904 0 80029904 T T T T T T T T C C C C T T T T T T T T
6 chr6_80030173 0 80030173 G G G G G G G G A G G G A G A A G G G G
6 chr6_80032418 0 80032418 G G G G G G G G A A A A G G G G G G G G
6 chr6_80040306 0 80040306 C C C C C C C C C C C C C C C G C C C C
6 chr6_80040655 0 80040655 C C C C C C C C C C C C C C C T C C C C
6 chr6_80042444 0 80042444 A A A A A A A A A G G G A A A A A A A A
6 chr6_80047338 0 80047338 G G G G G G G G G G G G A G G G G G G G
6 chr6_80047468 0 80047468 A A A A A A A A A A A A A T A A A A A A
6 chr6_80076869 0 80076869 G G A A G G G G G G G G G G G G G G G G
6 chr6_80080906 0 80080906 C C C C C C T T C C C C C C C C C C C C
6 chr6_80081391 0 80081391 C C T T T T C C C C C C C C C C C C C C
6 chr6_80084646 0 80084646 G G G G G G G G G G G G G G T T G G G G
6 chr6_80085698 0 80085698 C C C C C C C C C C C C G G G G C C C C
6 chr6_80091255 0 80091255 T T A A A A T T A A A A A A A A A A T T
6 chr6_80097050 0 80097050 A A A A A A A A A A A A G G G G G G A A
6 chr6_80097948 0 80097948 A A A A A A A A A A A A A G A A A A A A
6 chr6_80098634 0 80098634 C C C C C C C C C C C C C C C C A A C C
6 chr6_80101953 0 80101953 G G G G G G G G G G G G G G C C G G G G
6 chr6_80109300 0 80109300 G G A A A A G G G G G G G G G G G G G G
6 chr6_80115187 0 80115187 A A A A A A A A C C C C A A A A A A A A
6 chr6_80120207 0 80120207 G G G G G G G G G G G G A A G G G G G G
6 chr6_80125637 0 80125637 T T T T T T T T C C C C T T T T T T T T
6 chr6_80127157 0 80127157 C C C C C C C C T T T T C C C C C C C C
6 chr6_80127745 0 80127745 A A A A A A A A G G G G A A A A A A A A
6 chr6_80135148 0 80135148 C C A C C C C C C C C C C C C C C C C C
6 chr6_80139632 0 80139632 G G G G G G G G C G G G G G G G G G G G
6 chr6_80149519 0 80149519 G G G G G G G G G G G G G G G G A A G G
6 chr6_80156407 0 80156407 T T T T T T T T G G G G T T T T T T T T
6 chr6_80157777 0 80157777 C C C C C C C C C C C C A A C C C C C C
6 chr6_80159714 0 80159714 C C C C C C C C C C C C C C C G C C C C
6 chr6_80160776 0 80160776 C C C C C C C C C C C C C C T T C C C C
6 chr6_80168450 0 80168450 T T T T T T T T C C C C T T T T T T T T
6 chr6_80171169 0 80171169 C C C G C C C C C C C C C C C C C C C C
6 chr6_80184923 0 80184923 G G G G G G A G G G G G G G G G G G G G
6 chr6_80186924 0 80186924 T T T T T T T T T T T T C C T T T T T T
6 chr6_80192879 0 80192879 C C C C C C C C C C C T C C C C C C C C
6 chr6_80194642 0 80194642 G G G G G G A G G G G G G G G G G G G G
6 chr6_80198857 0 80198857 C C C C C C C C C C C T C C C C C C C C
6 chr6_80203873 0 80203873 T T T T T T T T T T T T T T C T T T T T
6 chr6_80210798 0 80210798 T T C T T T T T T T T T T T T T T T T T
6 chr6_80210808 0 80210808 G G G G G G G G T T T T G G G G G G G G
6 chr6_80211606 0 80211606 G G G G G G G G G G G G A G G G G G G G
6 chr6_80211852 0 80211852 G T T T T T G T T T T T T T T T T T G G
6 chr6_80222635 0 80222635 A A A A A A A A A A A A A G A A A A A A
6 chr6_80223181 0 80223181 T T T T T T T T C C C C T T T T T T T T
6 chr6_80229418 0 80229418 G G G G G G G G G G G G G G A G G G G G
6 chr6_80232880 0 80232880 G G A G A A G G G G G G G G G G G G G G
6 chr6_80241578 0 80241578 G G G G A A G G G G G G G G G G G G G G
6 chr6_80243077 0 80243077 G G G G G G G G C C C G G G G G G G G G
6 chr6_80244400 0 80244400 A A A A G G A A A A A A A A A A A A A A
6 chr6_80245044 0 80245044 C C G G G G C C G G G G G G G G G G C C
6 chr6_80250936 0 80250936 T T T T T T T T A A A A T T T T T T T T
6 chr6_80254872 0 80254872 C C C C C C C C C C C C C C C C T T C C
6 chr6_80264337 0 80264337 T T T T T T T T C C C C T T T T T T T T
6 chr6_80266887 0 80266887 A A A A A A A A A C A A A A A A A A A A
6 chr6_80269599 0 80269599 T T T T T T T T T T T T T T C T T T T T
6 chr6_80270872 0 80270872 C C C C C C C C A C A A C C C C C C C C
6 chr6_80272248 0 80272248 A A A G G G A A A G A A A A A A A A A A
6 chr6_80274424 0 80274424 T T T T G G T T T T T T T T T T T T T T
6 chr6_80275292 0 80275292 G G G G A A G G G G G G G G G G G G G G
6 chr6_80276063 0 80276063 C T C C C C C C C C C C C C C C C C C C
6 chr6_80281439 0 80281439 C C G G G G C C G G G G G G G G G G C C
6 chr6_80282949 0 80282949 G G G G G G G G A A A A G G G G G G G G
6 chr6_80283212 0 80283212 T T T T C C T T T T T T T T T T T T T T
6 chr6_80286502 0 80286502 C C C T T T C C C C C C C C C C C C C C
6 chr6_80294927 0 80294927 A A A A A A A A A A A A A G A A A A A A
6 chr6_80299067 0 80299067 C C C C C C C C C C C C C T C C C C C C
6 chr6_80304794 0 80304794 C C C C C C C C C C C C C G C C C C C C
6 chr6_80307106 0 80307106 G G G G G G A G G G G G G G G G G G G G
6 chr6_80316042 0 80316042 G G G G G G G G A A A A G G G G G G G G
6 chr6_80324982 0 80324982 T T T T T T T T T T T T T T C T T T T T
6 chr6_80328831 0 80328831 A A A A A A A A A A A A A G A A G G A A
6 chr6_80341073 0 80341073 G G G G G G G G G G G G C G G G G G G G
6 chr6_80342525 0 80342525 T T G G G G G G G G G G G G G G G G G G
6 chr6_80355469 0 80355469 A A A A A A A A A A A A A A A A G G A A
6 chr6_80355931 0 80355931 T T T T T T T T T T T T C C T T T T T T
6 chr6_80359207 0 80359207 A A A A A A A A G G G G A A A A A A A A
6 chr6_80361146 0 80361146 C C C C C C C C C T C C C C C C C C C C
6 chr6_80362090 0 80362090 A A A A A A A A A A A A A G A A A A A A
6 chr6_80367187 0 80367187 G G G G G G G G G G G G C G G G G G G G
6 chr6_80370429 0 80370429 C C C C C C C C T T T T C C C C C C C C
6 chr6_80370905 0 80370905 T T T T T T T T C C C C T T T T T T T T
6 chr6_80374641 0 80374641 T T T T T T T T C T C T T T T T T T T T
6 chr6_80374703 0 80374703 C C C C C C C C C T T T C C C C C C C C
6 chr6_80386160 0 80386160 C C C C C C C C C C C C C C G G C C C C
6 chr6_80387204 0 80387204 G G G G G G G G A A A A G G G G G G G G
6 chr6_80391660 0 80391660 C C C C C C C C C C C C C C C T C C C C
6 chr6_80395273 0 80395273 T T T T T T T T T T T T T T A A T T T T
6 chr6_80403316 0 80403316 G G G G G G G G A A A A G G G G G G G G
6 chr6_80403362 0 80403362 T T T T T T T T T T T T C T T T T T T T
6 chr6_80405620 0 80405620 A A A A A A A A A A A A A A C C A A A A
6 chr6_80405674 0 80405674 C C T T C C C C C C C C C C C C C C C C
6 chr6_80410308 0 80410308 A A A A A A A A A A A A C C A A A A A A
6 chr6_80412313 0 80412313 C C C C C C C C C C C C C T C C C C C C
6 chr6_80413389 0 80413389 C C C C C C C C T T T T C C C C C C C C
6 chr6_80426366 0 80426366 C C C T T T C C C C C C C C C C C C C C
6 chr6_80426693 0 80426693 A A A A A A A A A C A A A A A A A A A A
6 chr6_80426787 0 80426787 C C C C C C C C C T C C C C C C C C C C
6 chr6_80427267 0 80427267 T T T T T T T T C C C C T T T T T T T T
6 chr6_80427374 0 80427374 C C C C C C C C G G G G C C C C C C C C
6 chr6_80429895 0 80429895 A A A A A A A A A A A A A A G G A A A A
6 chr6_80435221 0 80435221 G G G G G G G G G G G G T T G G G G G G
6 chr6_80437159 0 80437159 A A A A A A A A A G A G A A A A A A A A
6 chr6_80437421 0 80437421 A A A A A A A A G G G G A A A A A A A A
6 chr6_80439543 0 80439543 A A G G G G A A G G G G G G G G G G A A
6 chr6_80440336 0 80440336 T T T T T T C T T T T T T T T T T T T T
6 chr6_80444225 0 80444225 A A A A A A A A A A A A G G G G A A A A
6 chr6_80449310 0 80449310 T T T T T T T T C C C C T T T T T T T T
6 chr6_80452909 0 80452909 C C C C C C C C C C C C C C T T C C C C
6 chr6_80459086 0 80459086 T T T T C C T T T T T T T T T T T T T T
6 chr6_80467466 0 80467466 T T T T T T T T T T T T C C T T T T T T
6 chr6_80472261 0 80472261 C C C C C C C C T T T T C C C C C C C C
6 chr6_80473589 0 80473589 G G G G A A G G G G G G G G G G G G G G
6 chr6_80475413 0 80475413 G G G G G G G G G G G G A A G G G G G G
6 chr6_80476129 0 80476129 G G C C G G G G G G G G G G G G G G G G
6 chr6_80506285 0 80506285 C C C C C C C C C C C C C C C T T T C C
6 chr6_80507736 0 80507736 G G G G G G G G G G G G G G A G G G G G
6 chr6_80518704 0 80518704 G G G G G G G G A A A A G G G G G G G G
6 chr6_80521997 0 80521997 G G G G G G G G T T T T G G G G G G G G
6 chr6_80549505 0 80549505 A A G G G G A A A A A A A A A A A A A A
6 chr6_80549672 0 80549672 A A A A A A A A T T T T A A A A A A A A
6 chr6_80554111 0 80554111 A A A A A A A A G G G G A A A A A A A A
6 chr6_80555257 0 80555257 G G T T T T G G T T T T T T T T T T G G
6 chr6_80559095 0 80559095 T T A T T T T T A A A A A A A A A A T T
6 chr6_80568906 0 80568906 A A A A A A A A G G G G A A A A A A A A
6 chr6_80569651 0 80569651 G G G G G G G G G G G G A G G G G G G G
6 chr6_80570651 0 80570651 C C T T T T C C C C C C C C C C C C C C
6 chr6_80575255 0 80575255 A A A A A A A A G G G G A A A A A A A A
6 chr6_80576418 0 80576418 C C C C C C C C T T T T C C C C C C C C
6 chr6_80583108 0 80583108 C T C C C C C C C C C C C C C C C C C C
6 chr6_80587028 0 80587028 A G A A A A A A A A A A A A A A A A G G
6 chr6_80589651 0 80589651 C C C C C C C C C C C C C T C C C C C C
6 chr6_80592553 0 80592553 T T T T C C T T T T T T T T T T T T T T
6 chr6_80594786 0 80594786 C C C C C C C C T T T T C C C C C C C C
6 chr6_80595819 0 80595819 A A A A A A A A G G G G A A A A A A A A
6 chr6_80596758 0 80596758 G G G G G G G G A A A A G G G G G G G G
6 chr6_80598402 0 80598402 A A A A A A G G A A A A A A A A A A A A
6 chr6_80599263 0 80599263 C C C C T T C C C C C C C C C C C C C C
6 chr6_80602672 0 80602672 A A A A A A A A A G A A A A A A A A A A
6 chr6_80609382 0 80609382 C C C C C C C C G G G G C C C C C C C C
6 chr6_80610114 0 80610114 T T T T T T T T A T T T T T T T T T T T
6 chr6_80614595 0 80614595 C C C C A A C C C C C C C C C C C C C C
6 chr6_80617182 0 80617182 C C C C C C C C A A A A C C C C C C C C
6 chr6_80617465 0 80617465 A A A A A A A A T T T T A A A A A A A A
6 chr6_80619051 0 80619051 A A A A A A A A A A A A A G A A A A A A
6 chr6_80622587 0 80622587 A A A A A A A A G G G G A A A A A A A A
6 chr6_80627634 0 80627634 G G G G G G G G G G G G G G A G G G G G
6 chr6_80628368 0 80628368 C C C C C C C C C C C C C C T T C C C C
6 chr6_80628573 0 80628573 C C C C C C C C C C C C C G C C C C C C
6 chr6_80630455 0 80630455 A C A A A A A C A A A A A A A A A A A A
6 chr6_80638332 0 80638332 G G G G G G G G G G G G G G A G G G G G
6 chr6_80644238 0 80644238 T T T T T T T T C C C C T T T T T T T T
6 chr6_80653276 0 80653276 G G G G G G G G G G G G C C G G G G G G
6 chr6_80654652 0 80654652 A A A A A A A A G G G G A A A A A A A A
6 chr6_80662674 0 80662674 T T T T T T T T C C C C T T T T T T T T
6 chr6_80673510 0 80673510 G G G G G G G G C C C C G G G G G G G G
6 chr6_80676302 0 80676302 A A A A A A A A A A A A G G A A A A A A
6 chr6_80685753 0 80685753 G G G G G G G G T T T T G G G G G G G G
6 chr6_80686289 0 80686289 G G G G G G C G G G G G G G G G G G G G
6 chr6_80686337 0 80686337 G G G G G G G G G G G G A G G G G G G G
6 chr6_80691574 0 80691574 G G G G A A G G G G G G G G G G G G G G
6 chr6_80695517 0 80695517 C C T T C C C C C C C C C C C C C C C C
6 chr6_80708620 0 80708620 C C C C C C C T C C C C C C C C C C C C
6 chr6_80716077 0 80716077 A A G G G G A A A A A A A A A A A A A A
6 chr6_80719823 0 80719823 G G G G G G G G A A A A G G G G G G G G
6 chr6_80720600 0 80720600 A A C C C C A A A A A A A A A A A A A A
6 chr6_80723478 0 80723478 G G G G G G G G G G G G A A G G G G G G
6 chr6_80724897 0 80724897 C C C C C C C C C C C T C C C C C C C C
6 chr6_80734939 0 80734939 C C C C C C C C A A A A C C C C C C C C
6 chr6_80740196 0 80740196 T T T T T T T T C C C C T T T T T T T T
6 chr6_80745423 0 80745423 T T T T T T T T T T T T T T T T C C T T
6 chr6_80746428 0 80746428 T T T T T T T T C C C C T T T T T T T T
6 chr6_80747538 0 80747538 A A A A A A A A G G G G A A A A A A A A
6 chr6_80747826 0 80747826 C C C C C C C C C C C T C C C C C C C C
6 chr6_80766117 0 80766117 T T T T T T T T T T T T G T T T T T T T
6 chr6_80770246 0 80770246 C C C C C C C C A A A A C C C C C C C C
6 chr6_80772855 0 80772855 A C C C C C C C C C C C C C C C C C C C
6 chr6_80791958 0 80791958 T T C C C C T T C C C C C C C C C C T T
6 chr6_80807500 0 80807500 G G G G G G G G G G G G G G G G A A G G
6 chr6_80817803 0 80817803 A A A A G G A A A A A A A A A A A A A A
6 chr6_80820195 0 80820195 C C C C C C C C C C A A C C C C C C C C
6 chr6_80825020 0 80825020 T T T T T T C T T T T T T T T T T T T T
6 chr6_80827625 0 80827625 A A A A A A A A C C C C A A A A A A A A
6 chr6_80847828 0 80847828 G G A A A A G G G G G G G G G G G G G G
6 chr6_80859888 0 80859888 C C C C C C C C C C C C G G G G G G C C
6 chr6_80863192 0 80863192 A A T T T T A A A A A A A A A A A A A A
6 chr6_80869554 0 80869554 C C T T T T C C C C C C C C C C C C C C
6 chr6_80871343 0 80871343 T T T T T T T T T T T T T T T T G T T T
6 chr6_80874784 0 80874784 C C C C C C C C T T T T C C C C C C C C
6 chr6_80876982 0 80876982 A A A A A A A A A A A A A A A A A G A A
6 chr6_80882550 0 80882550 G G G G G G G G G G G G A G G G G G G G
6 chr6_80891484 0 80891484 C C C C C C C C C C C C C C C C C T C C
6 chr6_80895047 0 80895047 T T T T T T T T C C C C T T T T T T T T
6 chr6_80906584 0 80906584 T T C C C C T T T T T T T T T T T T T T
6 chr6_80913912 0 80913912 A A A A A A A A T T T T A A A A A A A A
6 chr6_80920214 0 80920214 T T A A T T T T T T T T T T T T T T T T
6 chr6_80931925 0 80931925 G G G G G G G G A A A A G G G G G G G G
6 chr6_80932657 0 80932657 C C C C C C C C A A A A C C C C C C C C
6 chr6_80933086 0 80933086 C C C C C C C C C C C C C C C C T T C C
6 chr6_80935469 0 80935469 T T C C C C T T T T T T T T T T T T T T
6 chr6_80951886 0 80951886 A A A A A A A A A A A A A A G G A A A A
6 chr6_80952387 0 80952387 A A A A A A A A G G G G A A A A A A A A
6 chr6_80964091 0 80964091 T T T T T T T T G G G G T T T T T T T T
6 chr6_80965593 0 80965593 T T T T T T T T T T T T G T T T T T T T
6 chr6_80978483 0 80978483 C C C T C C C C C C C C C C C C C C C C
6 chr6_80981840 0 80981840 A A G G G G A A G G G G G G G G G G A A
6 chr6_80988659 0 80988659 T T T T T T T T A A A A T T T T T T T T
6 chr6_80988796 0 80988796 A A G G A A A A A A A A A A A A A A A A
6 chr6_80995662 0 80995662 T T T T T T T T T T T T C C C C C C T T
6 chr6_80998730 0 80998730 G G G G G G G G G G G G G G G G C G G G
6 chr6_80999750 0 80999750 G G G G G G G G G G G G C G G G G G G G
6 chr6_81009822 0 81009822 T T T T A A T T T T T T T T T T T T T T
6 chr6_81014581 0 81014581 C C C C C C C C C C C C C C T T C C C C
6 chr6_81014582 0 81014582 G G G G G G G G A A A A G G G G G G G G
6 chr6_81014809 0 81014809 G G G G G G G G A A A A G G G G G G G G
6 chr6_81015928 0 81015928 G G G G G G A G G G G G G G G G G G G G
6 chr6_81018596 0 81018596 G G G G G G G G A A A A G G G G G G G G
6 chr6_81024523 0 81024523 C C C C C C C C T T T T C C C C C C C C
6 chr6_81024732 0 81024732 T T T T T T T T C C C C T T T T T T T T
6 chr6_81025388 0 81025388 C C C C C C C C T T T T C C C C C C C C
6 chr6_81033079 0 81033079 G G T T T T G G G G G G T T T T T T G G
6 chr6_81037298 0 81037298 T T T T T T T T C T T T T T T T T T T T
6 chr6_81045767 0 81045767 C C C C C C C C C C C C C G C C C C C C
6 chr6_81048136 0 81048136 C C C C C C C C C C C C C C C C T T C C
6 chr6_81060499 0 81060499 A A A A A A A A G G G G A A A A A A A A
6 chr6_81066754 0 81066754 T T C C C C T T C C C C C C C C C C T T
6 chr6_81070984 0 81070984 C C C C C C C C A A A A C C C C C C C C
6 chr6_81072044 0 81072044 C C C C C C C C G G G G C C C C C C C C
6 chr6_81099275 0 81099275 C C T T T T C C C C C C C C C C C C C C
6 chr6_81100599 0 81100599 A A G G G G A A G G G G G G G G G G A A
6 chr6_81104172 0 81104172 A A A A A A A A A A A A A A A A G G A A
6 chr6_81105150 0 81105150 G T T T T T T T T T T T T T T T T T T T
6 chr6_81108507 0 81108507 C T C C C C C C C C C C C C C C C C C C
6 chr6_81122584 0 81122584 A A G G G G A A A A A A A A A A A A A A
6 chr6_81129247 0 81129247 C C A A A A C C C C C C C C C C C C C C
6 chr6_81131003 0 81131003 G G G G G G G G A A G G G G G G G G G G
6 chr6_81134581 0 81134581 G G G G G G G G G G G G A G G G G G G G
6 chr6_81135981 0 81135981 T T C C C C T T T T T T T T T T T T T T
6 chr6_81138170 0 81138170 A A A A A A A A A A A A G G G G G G A A
6 chr6_81138269 0 81138269 G G G G G G G G A A A A G G G G G G G G
6 chr6_81138392 0 81138392 T T T T T T T T C C C C C C C C T T T T
6 chr6_81138393 0 81138393 G G G G G G G G G G G G T T T T G G G G
6 chr6_81140857 0 81140857 A A G G G G A A G G G G G G A A G G A A
6 chr6_81146674 0 81146674 T T T T T T T T G G G G T T T T T T T T
6 chr6_81147396 0 81147396 C C C C C C C C C C C C C C C C C T C C
6 chr6_81147524 0 81147524 A A A A A A A A G G G G A A A A A A A A
6 chr6_81150141 0 81150141 T T T T T T T T G T T T T T T T T T T T
6 chr6_81152397 0 81152397 C C C C C C C C T T T T C C C C C C C C
6 chr6_81159901 0 81159901 A A A A A A A A G G G G A A A A A A A A
6 chr6_81172022 0 81172022 G G G G G G G G G G G G A G A A A A G G
6 chr6_81178729 0 81178729 A A A A A A A A G G G G A A A A A A A A
6 chr6_81180529 0 81180529 G G G G G G G G C C C C G G G G G G G G
6 chr6_81200482 0 81200482 C C C C C C C C C C C C C C C C C T C C
6 chr6_81203537 0 81203537 C C C C C C C C C C C C C C C C G G C C
6 chr6_81203768 0 81203768 C C C C T T C C C C C C C C C C C C C C
6 chr6_81205341 0 81205341 C C C C C C C C A A A A C C C C C C C C
6 chr6_81206438 0 81206438 G G G G G G G G G G G G G G A A G G G G
6 chr6_81207055 0 81207055 G T G G G G T T G G G G G T T T G T T T
6 chr6_81208535 0 81208535 T T T T T T T T C C C C T T T T T T T T
6 chr6_81209776 0 81209776 G G G G G G G G A A A A G G G G G G G G
6 chr6_81210004 0 81210004 A A A A A A A A C C C C A A A A A A A A
6 chr6_81210781 0 81210781 G G G G G G G G G G G G G G G G A A G G
6 chr6_81211577 0 81211577 G G G G A A G G G G G G G G G G G G G G
6 chr6_81212232 0 81212232 C C C C C C C C T T C C C C C C C C C C
6 chr6_81228703 0 81228703 A A A A A A A A G G G G A A A A A A A A
6 chr6_81229767 0 81229767 T T C C C C T T C C C C C C C C C C T T
6 chr6_81230336 0 81230336 A A A A A A A A A A A A A A A A G G A A
6 chr6_81232244 0 81232244 T T T T T T T T C C C C T T T T T T T T
6 chr6_81233739 0 81233739 C C C C C C C C T T C C C C C C C C C C
6 chr6_81234357 0 81234357 C C C C C C C C T T T T C C C C C C C C
6 chr6_81241801 0 81241801 C C C C C C C T C C C C C C C C C C C C
6 chr6_81245879 0 81245879 T T T T T T T T T T T T A A A A A A T T
6 chr6_81253192 0 81253192 T T T T T T T T C C C C T T T T T T T T
6 chr6_81254684 0 81254684 G G G G G G G G A A A A G G G G G G G G
6 chr6_81255331 0 81255331 C C C C C C C C C C C C C C G G C C C C
6 chr6_81257225 0 81257225 T T T T T T T T T T T T G T T T T T T T
6 chr6_81270715 0 81270715 T T T T T T T T C C C C T T T T T T T T
6 chr6_81294151 0 81294151 T T T T T T T T C C C C T T T T T T T T
6 chr6_81294994 0 81294994 T T T T T T T T T T T T T T C C T T T T
6 chr6_81307847 0 81307847 T T C C C C T T C C C C C C C C C C T T
6 chr6_81307935 0 81307935 C C C C C C C C C C C C C T T T T T C C
6 chr6_81308377 0 81308377 C C C C C C C C C C G G C C C C C C C C
6 chr6_81309871 0 81309871 T T C C T T T T C C C C C C C C C C T T
6 chr6_81317634 0 81317634 C C T T T T C T T T T T T T T T T T C C
6 chr6_81325966 0 81325966 C C C C C C C C C C C C C C C C C T C C
6 chr6_81328027 0 81328027 T T T T A A T T T T T T T T T T T T T T
6 chr6_81328558 0 81328558 G G G G G G G G G G G G G G A A G G G G
6 chr6_81329300 0 81329300 A A A A A A A A A A A A A A G G A A A A
6 chr6_81329876 0 81329876 G G G G G G G G G G G G G G G G A A G G
6 chr6_81332086 0 81332086 A A A A A A A A A A A A A A G G A A A A
6 chr6_81336045 0 81336045 G G G G G G G G G G G G G G A A G G G G
6 chr6_81337286 0 81337286 G G G G G G G G A A A A G G G G G G G G
6 chr6_81339523 0 81339523 T T T T T T A T T T T T T T T T T T T T
6 chr6_81343798 0 81343798 C C C C G G C C C C C C C C C C C C C C
6 chr6_81345127 0 81345127 G G G G G G A G G G G G G G G G G G G G
6 chr6_81347672 0 81347672 C C C C C C C T C C C C C C C C C C C C
6 chr6_81349866 0 81349866 G G G G G G G G G G G G G G G G A A G G
6 chr6_81351176 0 81351176 C C C C C C C C C C C C G G G G G G C C
6 chr6_81355902 0 81355902 A A C C C C A A C C C C C C C C C C A A
6 chr6_81365865 0 81365865 T T T T T T T T T T T T T T C C T T T T
6 chr6_81365888 0 81365888 C C C C C C C C C C C C C C G G C C C C
6 chr6_81367130 0 81367130 C C C C C C C C T T T T C C C C C C C C
6 chr6_81369651 0 81369651 G G G G G G G G C C C C G G G G G G G G
6 chr6_81370809 0 81370809 G G G G G G G G G G A G G G G G G G G G
6 chr6_81372403 0 81372403 C C C C C C C C T T T T C C C C C C C C
6 chr6_81380044 0 81380044 A A A A A A A A A A A A A A G G A A A A
6 chr6_81397381 0 81397381 G G G G G G G G T T T T G G G G G G G G
6 chr6_81404880 0 81404880 A A A A A A A A A A A A A A A A A G A A
6 chr6_81410974 0 81410974 C C C C C C C T C C C C C C C C C C C C
6 chr6_81413354 0 81413354 G G G G G G G G G G G G T T G G G G G G
6 chr6_81415864 0 81415864 G G G G G G G G G G G G G G G G A G G G
6 chr6_81429481 0 81429481 G G G G A A G G G G G G G G G G G G G G
6 chr6_81436772 0 81436772 C C C C C C C C T T T T C C C C C C C C
6 chr6_81441359 0 81441359 T T T T T T T T T T T T T T C C T T T T
6 chr6_81444131 0 81444131 C C C C C C C C T T T T C C C C C C C C
6 chr6_81456008 0 81456008 G G G G G G G G T T T T G G G G G G G G
6 chr6_81458287 0 81458287 G G G G G G G G G G G G A G G G G G G G
6 chr6_81458756 0 81458756 G G G G G G G G A A A A G G G G G G G G
6 chr6_81463152 0 81463152 A A A A A A A G A A A A A A A A A A A A
6 chr6_81467165 0 81467165 G G G G G G G G A A A A G G G G G G G G
6 chr6_81469492 0 81469492 C T T T T T C C T T T T T T T T T T C C
6 chr6_81472028 0 81472028 G G G G G G A G G G G G G G G G G G G G
6 chr6_81497667 0 81497667 A A A A A A A A A A A A A G A A A A A A
6 chr6_81500643 0 81500643 C C C C C C C T C C C C C C C C C C C C
6 chr6_81504442 0 81504442 C C C C C C C C C C C C C T C C C C C C
6 chr6_81504607 0 81504607 A A A A A A A A A A A A A G A A A A A A
6 chr6_81507418 0 81507418 G G G G G G G G A A A A G G G G G G G G
6 chr6_81514688 0 81514688 A A A A A A A A A A A A A A A C A A A A
6 chr6_81516420 0 81516420 T T A T T T T T T T T T T T T T T T T T
6 chr6_81521876 0 81521876 A A A A A A A A G G A A A A A A A A A A
6 chr6_81542330 0 81542330 G G A A G G G G G G G G G G G G A G G G
6 chr6_81544457 0 81544457 T T T T T T T T C C C C T T T T T T T T
6 chr6_81549982 0 81549982 A A A A A A A A A A A A A C A A A A A A
6 chr6_81561983 0 81561983 G G A G G G G G A A G G G G G G G G G G
6 chr6_81565093 0 81565093 G G A G G G A G G G G G G G G G G G G G
6 chr6_81565355 0 81565355 C C C C C C C C C C C C C G C C C C C C
6 chr6_81565427 0 81565427 C C T T T T C T T T T T T T T T T T T T
6 chr6_81570922 0 81570922 T T C T C C T T T T T T T T T T T T T T
6 chr6_81574197 0 81574197 T T T T T T T T T T T T T T C C T T T T
6 chr6_81577618 0 81577618 G G G G G G G G A A A A G G G G G G G G
6 chr6_81578694 0 81578694 T T C C T T T T T T T T T T T T T T T T
6 chr6_81580352 0 81580352 G G G G G G G G A A A A G G G G G G G G
6 chr6_81581095 0 81581095 T T T T T T T T T T T T T T C C T T T T
6 chr6_81588100 0 81588100 G G A A A A A G A A A A A A A A A A G G
6 chr6_81613156 0 81613156 G G G G G G G G G G G G G G G G A A G G
6 chr6_81622919 0 81622919 G G G G A A G G G G G G G G G G G G G G
6 chr6_81623357 0 81623357 C C C C C C C C C C C T C C C C C C C C
6 chr6_81623482 0 81623482 G G G G G G G G A A A A G G G G G G G G
6 chr6_81625699 0 81625699 A G G G G G G G G G G G G G G G G G G G
6 chr6_81626492 0 81626492 T T T T T T T T T T T T T T C C T T T T
6 chr6_81632668 0 81632668 G G G G G G G G C C C C G G G G G G G G
6 chr6_81638493 0 81638493 A A A A A A A A A A A A A A A A G G A A
6 chr6_81638670 0 81638670 G G A A G G G G G G G G G G G G G G G G
6 chr6_81641568 0 81641568 A A A A A A A A G G G G A A A A A A A A
6 chr6_81655461 0 81655461 A A A A A A A A A A A A A A A A G G A A
6 chr6_81657248 0 81657248 T T C C C C T T C C C C C C C C C C T T
6 chr6_81668406 0 81668406 A A A A A A A A A A A A A A A A C C A A
6 chr6_81669191 0 81669191 G G A A G G G G G G G G G G G G G G G G
6 chr6_81677827 0 81677827 G G A G G G G G G G G G G G G G G G G G
6 chr6_81678144 0 81678144 T T C T C C T T T T T T T T T T T T T T
6 chr6_81678413 0 81678413 C C C C C C C C T T T T C C C C C C C C
6 chr6_81691526 0 81691526 T T T T T T T T C C C C T T T T T T T T
6 chr6_81699016 0 81699016 A A A A A A A A A A A A G G A A A A A A
6 chr6_81700059 0 81700059 T T T T T T T T T T T T T T T T C T T T
6 chr6_81706780 0 81706780 A A A A A A A A G G G G A A A A A A A A
6 chr6_81711273 0 81711273 G G G G G G G G A A A A G G G G G G G G
6 chr6_81712542 0 81712542 A G A A A A A A A A A A A A A A A A A A
6 chr6_81714499 0 81714499 G G G G G G G G G G G G G G G G G T G G
6 chr6_81715292 0 81715292 C T C C C C C C C C C C C C C C C C C C
6 chr6_81716403 0 81716403 A A A A G G A A A A A A A A A A A A A A
6 chr6_81728201 0 81728201 C C T T C C C C C C C C C C C C C C C C
6 chr6_81732200 0 81732200 C C T T T T T T T T T T T T T T T T C C
6 chr6_81743505 0 81743505 C C C C C C C C C C C C C C T T C C C C
6 chr6_81744048 0 81744048 G G G G G G G G A A A A G G G G G G G G
6 chr6_81753707 0 81753707 A A A A A A A A A A A A A C C C A A A A
6 chr6_81753816 0 81753816 C C C C C C C C C C C C C C C C C T C C
6 chr6_81754183 0 81754183 A A A A A A A A G G G G A A A A A A A A
6 chr6_81755890 0 81755890 T T A A A A T T T T T T A A A A A A T T
6 chr6_81757376 0 81757376 C C C C T T C C C C C C C C C C C C C C
6 chr6_81759093 0 81759093 C C C C G G C C C C C C C C C C C C C C
6 chr6_81759197 0 81759197 T T T T C C T T T T T T T T T T T T T T
6 chr6_81761286 0 81761286 C C C C T T C C C C C C C C C C C C C C
6 chr6_81764987 0 81764987 G G G G G G G G G G G G G G A A G G G G
6 chr6_81774562 0 81774562 G G G G G G G G G G G G G G A G G G G G
6 chr6_81779104 0 81779104 C C C C C C C C T T T T C C C C C C C C
6 chr6_81781873 0 81781873 C C C C G G C C C C C C C C C C C C C C
6 chr6_81783939 0 81783939 G G G G G G G G C C C C G G G G G G G G
6 chr6_81788351 0 81788351 G G A A A A G G A A A A A A A A A A G G
6 chr6_81789047 0 81789047 A A A A A A A A A A A C A A A A A A A A
6 chr6_81794200 0 81794200 C C C C C C C C C C C C C C C C C T C C
6 chr6_81804618 0 81804618 A A G G G G A A A A A A A A A A A A A A
6 chr6_81809146 0 81809146 T T T T T T T T T T T T T T G T T T T T
6 chr6_81811666 0 81811666 A A A A A A A A A A A A A A G G A A A A
6 chr6_81813088 0 81813088 G G A A A A G G A A A A A A A A A A A A
6 chr6_81817361 0 81817361 A A A A A A A A C C C C A A A A A A A A
6 chr6_81828027 0 81828027 G G T T T T G G T T T T T T T T T T G G
6 chr6_81829528 0 81829528 C C C C C C C C T T T T C C C C C C C C
6 chr6_81833786 0 81833786 C C C C C C G G C C C C C C C C C C C C
6 chr6_81835016 0 81835016 C C C C C C C C C C C C A C C C C C C C
6 chr6_81839671 0 81839671 C C C C C C C C T T T T C C C C C C C C
6 chr6_81841045 0 81841045 G G G G G G G G G G G G G G G T G G G G
6 chr6_81845493 0 81845493 G G G G G G G G T T T T G G G G G G G G
6 chr6_81858462 0 81858462 T T T T T T T T T T T T T T T T C T T T
6 chr6_81858515 0 81858515 A A A A A A A A A A A A A A A A C C A A
6 chr6_81859227 0 81859227 A A A A A A A A G G G G A A A A A A A A
6 chr6_81861489 0 81861489 C C C C C C C C C C C G C C C C C C C C
6 chr6_81866777 0 81866777 C C C C C C C C T T T T C C C C C C C C
6 chr6_81868038 0 81868038 C C C T C C C C C C C C C C C C C C C C
6 chr6_81873121 0 81873121 T T T T T T T T T T T T G G T T T T T T
6 chr6_81876481 0 81876481 G G C G G G G G G G G G G G G G G G G G
6 chr6_81881525 0 81881525 G G G G G G G G A A A A G G G G G G G G
6 chr6_81881807 0 81881807 T T T T T T T T C C C C T T T T T T T T
6 chr6_81882967 0 81882967 C T C C C C C C C C C C C C C C C C C C
6 chr6_81887882 0 81887882 T T T T C C T T T T T T T T T T T T T T
6 chr6_81891286 0 81891286 C C C C C C C C C C C C C C C C C T C C
6 chr6_81893969 0 81893969 T T C T T T T T T T T T T T T T T T T T
6 chr6_81895661 0 81895661 T T T T T T T T C C C C T T T T T T T T
6 chr6_81897034 0 81897034 C C C C C C C C C C C C T T T T T T C C
6 chr6_81903022 0 81903022 C C T T T T C C T T T T T T T T T T C C
6 chr6_81907814 0 81907814 T T G G G G T T T T T T T T T T T T T T
6 chr6_81912610 0 81912610 T T T T T T T T C C C C T T T T T T T T
6 chr6_81914334 0 81914334 C C C C T T C C C C C C C C C C C C C C
6 chr6_81916390 0 81916390 G G G G A A G G G G G G G G G G G G G G
6 chr6_81917433 0 81917433 C C C C C C C C C C C C T T T T C C C C
6 chr6_81920967 0 81920967 G G G G G G G G G G G G G G C C G G G G
6 chr6_81921038 0 81921038 C C C C C C C C C C C C C C C C C T C C
6 chr6_81921675 0 81921675 C C C C C C C C C C C C C T C C C C C C
6 chr6_81923712 0 81923712 C C C C C C C C C C T T C C C C C C C C
6 chr6_81928570 0 81928570 A A A A A A A A G G G G A A A A A A A A
6 chr6_81938704 0 81938704 G G G G G G G G A A A A G G G G G G G G
6 chr6_81939369 0 81939369 C C C C C C C C C C C C C T C C C C C C
6 chr6_81940916 0 81940916 C C C C C C C C C C C C C C C T C C C C
6 chr6_81943108 0 81943108 C G G G G G G G G G G G G G G G G G G G
6 chr6_81945811 0 81945811 G G T T T T G G G G G G G G G G G G G G
6 chr6_81948161 0 81948161 C C C C C C C C C C C C C T C T C C C C
6 chr6_81952294 0 81952294 C C C C C C C C C C C C C C C T C C C C
6 chr6_81958193 0 81958193 T T T T T T T T T T G G T T T T T T T T
6 chr6_81963570 0 81963570 G G C C G G G G G G G G G G G G G G G G
6 chr6_81965076 0 81965076 T T T T T T T T C C C C T T T T T T T T
6 chr6_81966311 0 81966311 A A G G G G A A A A A A A A A A A A A A
6 chr6_81972206 0 81972206 T T T T T T T T T T T T C T T T T T T T
6 chr6_81978429 0 81978429 G G G G G G C G G G G G G G G G G G G G
6 chr6_81982443 0 81982443 G G C C C C G G G G G G G G G G G G G G
6 chr6_81986051 0 81986051 A A A A A A A A A C A C A A A A A A A A
6 chr6_81987630 0 81987630 C C C C C C T T C C C C C C C C C C C C
6 chr6_81988905 0 81988905 C C T T T T C C T T T T T T C C T T C C
6 chr6_81989512 0 81989512 A A A A A A A A G G G G A A A A A A A A
6 chr6_81989726 0 81989726 C C C C C C C C C T C C C C C C C C C C
6 chr6_81991703 0 81991703 A A A A A A A A A C A A A A A A A A A A
6 chr6_82002437 0 82002437 A A T T T T A A A A A A A A A A A A A A
6 chr6_82003638 0 82003638 T T T T C C T T T T T T T T T T T T T T
6 chr6_82006549 0 82006549 G G G G G G G G G G G G G G G G G T G G
6 chr6_82012042 0 82012042 A G G G G G G G G G G G G G G G G G G G
6 chr6_82013479 0 82013479 A A A A A A A A A A A A A A A A A G A A
6 chr6_82016108 0 82016108 G G G G G G G G G G G G G G G G C G G G
6 chr6_82018915 0 82018915 C C C C C C C C T T T T C C C C C C C C
6 chr6_82026299 0 82026299 C C C C C C C C C C C C A A A C C C C C
6 chr6_82033446 0 82033446 C T C C C C C C C C C C C C C C C C C C
6 chr6_82039087 0 82039087 G G G G G G G G G G G G G T G G G G G G
6 chr6_82040413 0 82040413 T T T T T T C C T T T T T T T T T T T T
6 chr6_82052879 0 82052879 C C C C C C C C C C C C C T C C C C C C
6 chr6_82055543 0 82055543 C C C C C C C C C C C C C C C C T T C C
6 chr6_82057765 0 82057765 T T T T T T T T T T T T C T T T T T T T
6 chr6_82059704 0 82059704 C C G G C C C C G G G G C C C C C C C C
6 chr6_82059832 0 82059832 C C C C C C C C T T T T C C C C C C C C
6 chr6_82061471 0 82061471 C C T T C C C C C C C C C C C C C C C C
6 chr6_82071183 0 82071183 A A A A A A A A C C C C A A A A A A A A
6 chr6_82079592 0 82079592 C C C C C C C C C C C C C T C C C C C C
6 chr6_82082959 0 82082959 T T C T T T T T T T T T T T T T T T T T
6 chr6_82083578 0 82083578 C C C C C C C C G G G G C C C C C C C C
6 chr6_82107749 0 82107749 G G G G G G A G G G G G G G G G G G G G
6 chr6_82110832 0 82110832 G G G G G G G G A A A A G G G G G G G G
6 chr6_82112456 0 82112456 G G G G G G G G G G G G C G G G G G G G
6 chr6_82113432 0 82113432 C C C C T T C C C C C C C C C C C C C C
6 chr6_82117514 0 82117514 T T T T T T T T T T T T G G G G G G T T
6 chr6_82120379 0 82120379 C C C C C C C C C C C C C C C C T T C C
6 chr6_82121409 0 82121409 C C C C C C C C A A A A C C C C C C C C
6 chr6_82121995 0 82121995 C C C C A A C C C C C C C C C C C C C C
6 chr6_82125135 0 82125135 C C C C C C C C A A A A C C C C C C C C
6 chr6_82128649 0 82128649 T T T T T T T T T T A A T T T T T T T T
6 chr6_82133972 0 82133972 T T T T T T T T T T T T T T C T T T T T
6 chr6_82134502 0 82134502 A A G G G G G G G G G G G G G G G G A A
6 chr6_82137250 0 82137250 A A A A A A A A A A A A A G A A A A A A
6 chr6_82140516 0 82140516 G G G G G G G G A A A A G G G G G G G G
6 chr6_82142685 0 82142685 C C C C C C C C C C C C G G C C C C C C
6 chr6_82157337 0 82157337 C C C C C C C T C C C C C C C C C T C C
6 chr6_82162508 0 82162508 T T T T T T G T T T T T T T T T T T T T
6 chr6_82163901 0 82163901 G G A G A A G G A A A A G G G G A A G G
6 chr6_82164742 0 82164742 C C C G C C C C G G G G C C C C G G C C
6 chr6_82174157 0 82174157 A A A A A A A A A A A A A A A G A A A A
6 chr6_82180026 0 82180026 T T C C T T T T T T T T T T T T T T T T
6 chr6_82181192 0 82181192 A A A A A A A A G G G G A A A A A A A A
6 chr6_82185705 0 82185705 A A G G G G A A A A A A G G G G G G A A
6 chr6_82187764 0 82187764 T T A A A A T T A A A A A A A A A A T T
6 chr6_82192227 0 82192227 T T T T T T T T G G G G T T T T T T T T
6 chr6_82203099 0 82203099 T T T T T T T T T T T T T T T T A A T T
6 chr6_82205411 0 82205411 A C A A A A A A A A A A A A A A A A A A
6 chr6_82206988 0 82206988 C C C C T T C C C C C C C C C C C C C C
6 chr6_82215371 0 82215371 T T G G T T T T T T T T T T T T T T T T
6 chr6_82216599 0 82216599 G G G G G G G G G G G G A A G G G G G G
6 chr6_82225339 0 82225339 T T T T T T T T C C C C T T T T T T T T
6 chr6_82228240 0 82228240 C C C C C C C C C T C C C C C C C C C C
6 chr6_82228957 0 82228957 G G G G G G G G G G G G A A G G G G G G
6 chr6_82229707 0 82229707 T T T T T T T T C T T T T T T T T T T T
6 chr6_82231522 0 82231522 C C C C C C C C C T C C C C C C C C C C
6 chr6_82234952 0 82234952 A A A G A A A A A A A A A A A A A A A A
6 chr6_82237150 0 82237150 G G G G G G G G G G G G G G G G C C G G
6 chr6_82238598 0 82238598 T T C C C C C C C C C C C C C C C C T T
6 chr6_82249304 0 82249304 A G G G G G G G G G G G G G G G G G G G
6 chr6_82251825 0 82251825 T T C T T T T T T T T T T T T T T T T T
6 chr6_82255196 0 82255196 T T T T C C T T T T T T T T T T T T T T
6 chr6_82259369 0 82259369 A A A A A A G G A A A A A A A A A A A A
6 chr6_82263263 0 82263263 C T C C C C T T C C C C C C C C C C C C
6 chr6_82266443 0 82266443 A A A A A A A A A A A A A A A C A A A A
6 chr6_82271791 0 82271791 C C C C C C C C C C C C T T C C C C C C
6 chr6_82273847 0 82273847 G G A A A A G G G G G G A A A A A A G G
6 chr6_82276736 0 82276736 T T T T T T T T T T T T G T T T T T T T
6 chr6_82281854 0 82281854 T T T T T T T T A A A A T T T T T T T T
6 chr6_82287756 0 82287756 C C C C C C C C C C C C C T C C C C C C
6 chr6_82288207 0 82288207 A A A A A A A A C C C C A A A A A A A A
6 chr6_82290106 0 82290106 T T T T T T T T C C C C C T T T T T T T
6 chr6_82290767 0 82290767 C C C C C C C C C C C C C C C C T T C C
6 chr6_82290844 0 82290844 A A A A A A A A G G G G A A A A A A A A
6 chr6_82291425 0 82291425 A A A A A A A A A T A A A A A A A A A A
6 chr6_82292268 0 82292268 A A A A A A A A A G A A A A A A A A A A
6 chr6_82293209 0 82293209 G G G G G G G G A A A A G G G G G G G G
6 chr6_82296038 0 82296038 T T T T T T T T C C C C T T T T T T T T
6 chr6_82304357 0 82304357 C C C T C C C C C C C C C C C C C C C C
6 chr6_82306628 0 82306628 A A A A A A A A G G G G A A A A A A A A
6 chr6_82306725 0 82306725 C C C C C C C C C C C C T T T T T T C C
6 chr6_82307167 0 82307167 T T T T T T T T T T T T T T C C T T T T
6 chr6_82307653 0 82307653 G G A G A A G G G G G G G G G G G G G G
6 chr6_82308872 0 82308872 C C C C C C C C C C C C T T C C C C C C
6 chr6_82315807 0 82315807 A A G G A A A A A A A A A A A A A A A A
6 chr6_82319447 0 82319447 T T T T T T T T T T T T C C C C C C T T
6 chr6_82320525 0 82320525 A A A A A A A A T T T T A A A A A A A A
6 chr6_82336952 0 82336952 C C C C C C C C T T T T C C C C C C C C
6 chr6_82339311 0 82339311 A A G G A A A A A A A A A A A A A A A A
6 chr6_82339541 0 82339541 T T T T C C T T T T T T T T T T T T T T
6 chr6_82339873 0 82339873 A A A A A A A A G G G G A A A A A A A A
6 chr6_82343667 0 82343667 T T T T T T T T T T T T T T A A T T T T
6 chr6_82345635 0 82345635 G G G G G G G G G G G G G G G G C G G G
6 chr6_82352405 0 82352405 C C C C C C C C T T T T C C C C C C C C
6 chr6_82354036 0 82354036 G G G G G G G G C G G G G G G G G G G G
6 chr6_82355292 0 82355292 G G G G G G G G G G G G A G A G G G G G
6 chr6_82361264 0 82361264 T T T T T T T T A A A A T T T T T T T T
6 chr6_82361886 0 82361886 T T T T T T T T T T T T T T T T G G T T
6 chr6_82370626 0 82370626 G G C C C C C C C C C C C C C C C C C C
6 chr6_82373464 0 82373464 T T T T T T T T C C C C T T T T T T T T
6 chr6_82374979 0 82374979 G G G G G G G G A G G G G G G G G G G G
6 chr6_82375225 0 82375225 G G G G T T G G G G G G G G G G G G G G
6 chr6_82375797 0 82375797 C C T T C C C C C C C C C C C C C C C C
6 chr6_82378417 0 82378417 A A A A A A A A G G A G A A A A A A A A
6 chr6_82380079 0 82380079 A A A A A A A A C C C C A A A A A A A A
6 chr6_82380489 0 82380489 T T T T T T T T C C C C T T T T T T T T
6 chr6_82396118 0 82396118 A A A G A A A A G G G G A A A A A A A A
6 chr6_82396688 0 82396688 G G A G G G G G G G G G G G G G G G G G
6 chr6_82406468 0 82406468 C C C C C C C C C C C C C C C G C C C C
6 chr6_82411368 0 82411368 T T C C C C T T T T T T T T T T T T T T
6 chr6_82414764 0 82414764 T T T T T T T T T T T T T T T T C T T T
6 chr6_82416975 0 82416975 C C C C C C C C C C C C A A C C C C C C
6 chr6_82422118 0 82422118 C C C C C C C C C C C C C C C C T T C C
6 chr6_82424485 0 82424485 C C T T C C C C C C C C C C C C C C C C
6 chr6_82425049 0 82425049 C T C C C C C C C C C C C C C C C C C C
6 chr6_82426013 0 82426013 G G A A G G G G G G G G G G G G G G G G
6 chr6_82428117 0 82428117 A A A A A A A A A G A A A A A A A A A A
6 chr6_82434487 0 82434487 T T C C C C T T T T T T C C C C C C T T
6 chr6_82436670 0 82436670 C C T T T T C C T T T T T T T T T T C C
6 chr6_82439400 0 82439400 G G G G G G G G A A A A G G G G G G G G
6 chr6_82441567 0 82441567 G G G G G G G G C G C C G G G G G G G G
6 chr6_82442317 0 82442317 A A A A T T A A A A A A A A A A A A A A
6 chr6_82445242 0 82445242 G G G G G G G G A G A G G G G G G G G G
6 chr6_82454245 0 82454245 C C T T T T C C C C C C T T T T T T C C
6 chr6_82462609 0 82462609 A A A G A A A A A A A A A A A A A A A A
6 chr6_82463581 0 82463581 A A A A A A A A A C A A A A A A A A A A
6 chr6_82465258 0 82465258 C C A C A A C C A A A C A A A A A A C C
6 chr6_82466569 0 82466569 C C C C C C C C C C C T C C C C C C C C
6 chr6_82469150 0 82469150 T T T T T T A T T T T T T T T T T T T T
6 chr6_82476701 0 82476701 G G G G G G G G A A A A G G G G G G G G
6 chr6_82477110 0 82477110 A A A A A A A A A C A C A A A A A A A A
6 chr6_82478312 0 82478312 A A A A A A A A A G A G A A A A A A A A
6 chr6_82486387 0 82486387 C C C C C C C C C C C C C C A A C C C C
6 chr6_82486576 0 82486576 T T T T T T T T C T T T T T T T T T T T
6 chr6_82489003 0 82489003 C C C C C C C C C G C G C C C C C C C C
6 chr6_82490440 0 82490440 G G G G G G G G A A A A G G G G G G G G
6 chr6_82491046 0 82491046 T T T T T T T T C C C C T T T T T T T T
6 chr6_82493149 0 82493149 G G G G G G G G A A A A G G G G G G G G
6 chr6_82495846 0 82495846 G G G G G G G G A A A A G G G G G G G G
6 chr6_82497311 0 82497311 A A A A A A A A A A A A G G A A A A A A
6 chr6_82498627 0 82498627 C C C C T T C C C C C C C C C C C C C C
6 chr6_82500446 0 82500446 T T T T T T T T T T T T C T T T T T T T
6 chr6_82501108 0 82501108 C T T T C C C C T T T T T T T T T T C C
6 chr6_82513938 0 82513938 C C T T C C C C T T T T T T T T T T C C
6 chr6_82515729 0 82515729 C T C C C C C C C C C C C C C C C C C C
6 chr6_82516905 0 82516905 C C C C C C C C C C C C C C C C T T C C
6 chr6_82517410 0 82517410 T T T T T T T T C C C T T T T T T T T T
6 chr6_82518595 0 82518595 C C C C C C C C T T C T C C C C C C C C
6 chr6_82520356 0 82520356 T T T T T T T T C C C C T T T T T T T T
6 chr6_82524056 0 82524056 C C C C C C C T C C C C C C C C C C C C
6 chr6_82525486 0 82525486 T T T T T T T T T T T T C C C C T T T T
6 chr6_82528629 0 82528629 C C C C C C C C C C C C C C C C C T C C
6 chr6_82529114 0 82529114 T T T T C C T T T T T T T T T T T T T T
6 chr6_82535216 0 82535216 G G G G G G G G A A A A G G G G G G G G
6 chr6_82537714 0 82537714 T T T T T T T T C C C C T T T T T T T T
6 chr6_82539682 0 82539682 A A A A A A A A A A A A A G A A A A A A
6 chr6_82540454 0 82540454 A A A G A A A A A A A A A A A A A A A A
6 chr6_82542045 0 82542045 T T T T T T T T C T C T T T T T T T T T
6 chr6_82542158 0 82542158 C C C C C C C C A A A A C C C C C C C C
6 chr6_82545237 0 82545237 T T T T T T T T C C C C T T T T T T T T
6 chr6_82547215 0 82547215 C C C C C C C T C C C C C C C C C C C C
6 chr6_82548027 0 82548027 C C C C C C C C C C C C T T T T T T C C
6 chr6_82549607 0 82549607 C C A A A A A C A A A A A A A A A A A A
6 chr6_82554377 0 82554377 T T C C T T T T T T T T T T T T T T T T
6 chr6_82558080 0 82558080 T T T T T T T T T T C T T T T T T T T T
6 chr6_82561658 0 82561658 A A A A A A A A A A A A G G G G A A A A
6 chr6_82573277 0 82573277 G G G G G G G G G G G G G G G G A A G G
6 chr6_82585379 0 82585379 T T T T G G T T T T T T T T T T T T T T
6 chr6_82585472 0 82585472 A C C C C C C C C C C C C C C C C C C C
6 chr6_82588135 0 82588135 C C C C C C C C T T T T C C C C C C C C
6 chr6_82594482 0 82594482 C C C C C C C T C C C C C C C C C C C C
6 chr6_82594836 0 82594836 C C C C C C C C C C C T C C C C C C C C
6 chr6_82600288 0 82600288 G G G G G G G G A A A A G G G G G G G G
6 chr6_82606402 0 82606402 A A A A A A A A A G A G A A A A A A A A
6 chr6_82608010 0 82608010 C C C C C C C C G G G G C C C C C C C C
6 chr6_82612415 0 82612415 T T T T T T T T T T T T T T C C T T T T
6 chr6_82622675 0 82622675 T T T T T T T T G T T T T T T T T T T T
6 chr6_82627379 0 82627379 G G A A A A A A A A A A A A A A A A G G
6 chr6_82637269 0 82637269 G G G G G G G G G G G G G G G G A A G G
6 chr6_82640314 0 82640314 G G G G G G G G C C C C G G G G G G G G
6 chr6_82648548 0 82648548 G G G G G G G G G G G G G G G G A A G G
6 chr6_82648819 0 82648819 T T T T T T T T C C C C T T T T T T T T
6 chr6_82649573 0 82649573 C C T T C C C C C C C C C C C C C C C C
6 chr6_82665823 0 82665823 T T T T T T T T A T A T T T T T T T T T
6 chr6_82678382 0 82678382 G G A G G G G G G G G G G G G G G G G G
6 chr6_82682877 0 82682877 C G C C C C C C C C C C C C C C C C C C
6 chr6_82683536 0 82683536 C C C C C C C C C C C C C C C C A A C C
6 chr6_82683917 0 82683917 G G G G G G G G G G G G G G A G G G G G
6 chr6_82684458 0 82684458 C C C C C C C C T T T T C C C C C C C C
6 chr6_82693117 0 82693117 T T T T T T C T T T T T T T T T T T T T
6 chr6_82724749 0 82724749 A A A A A A A A A G A G A A A A A A A A
6 chr6_82725715 0 82725715 C C C C T T C C C C C C C C C C C C C C
6 chr6_82737522 0 82737522 C C C C C C C C C C C T C C C C C C C C
6 chr6_82738148 0 82738148 C C T T C C C C C C C C C C C C C C C C
6 chr6_82738778 0 82738778 C C C C C C C C C T C C C C C C C C C C
6 chr6_82742825 0 82742825 A A A A A A A A G G G G A A A A A A A A
6 chr6_82744597 0 82744597 C T T T T T T T T T T T T T T T T T C C
6 chr6_82747413 0 82747413 C C C C C C C C C C C C C C C C C T C C
6 chr6_82754729 0 82754729 C C C C C C C C C C C G C C C C C C C C
6 chr6_82763062 0 82763062 T T T T T T T T C C C C T T T T T T T T
6 chr6_82766655 0 82766655 C C C C C C C C C C C C T T C C T T C C
6 chr6_82766772 0 82766772 C C C C C C C C C T T T C C C C C C C C
6 chr6_82767913 0 82767913 C C C C C C C C C C C C C C C C T T C C
6 chr6_82768337 0 82768337 A A A A A A A A C C C C A A A A A A A A
6 chr6_82769125 0 82769125 A A A A A A A A G G G G A A A A A A A A
6 chr6_82770140 0 82770140 C C C C C C C C T T T T C C C C C C C C
6 chr6_82771236 0 82771236 T T T T T T T T T T T T T T C C C C T T
6 chr6_82772282 0 82772282 G G G G G G G G A A A A G G G G G G G G
6 chr6_82787446 0 82787446 C C C C C C C C C C C C A C C C C C C C
6 chr6_82787769 0 82787769 G G G G G G G G G G G G G G G G C C G G
6 chr6_82790036 0 82790036 C C C C C C C C C C C C T T C C C C C C
6 chr6_82795183 0 82795183 C C C C C C C C C C C C C C C G C C C C
6 chr6_82797637 0 82797637 T T T T T T T T A T A A T T T T T T T T
6 chr6_82798113 0 82798113 A A A A A A A G A A A A A A A A A A A A
6 chr6_82798251 0 82798251 T T T T T T C C T T T T T T T T T T T T
6 chr6_82799644 0 82799644 C C C C C C C C G G G G C C C C C C C C
6 chr6_82802096 0 82802096 C C C C C C C C T T T T C C C C C C C C
6 chr6_82803156 0 82803156 C C T T T T C C T T T T T T T T T T C C
6 chr6_82804292 0 82804292 T T T T T T T T T T T T T T C T T T T T
6 chr6_82808640 0 82808640 T T G G G G T T G G G G G G G G G G T T
6 chr6_82810777 0 82810777 T T C C C C C T C C C C C C C C C C C C
6 chr6_82811765 0 82811765 T T T T T T T T C C C C T T T T T T T T
6 chr6_82815334 0 82815334 A A A A A A A A A A A A A A A G A A A A
6 chr6_82819134 0 82819134 C C C C G G C C C C C C C C C C C C C C
6 chr6_82821495 0 82821495 G G G G G G G G A A A A G G G G G G G G
6 chr6_82828018 0 82828018 C C C C C C C C C C C C A C C C C C C C
6 chr6_82830983 0 82830983 T T T T T T T T T T T T C T T T T T T T
6 chr6_82832454 0 82832454 C C C C C C C C C C C C A A C C C C C C
6 chr6_82836865 0 82836865 C C C C A A C C C C C C C C C C C C C C
6 chr6_82837337 0 82837337 G G G G A A G G G G G G G G G G A A G G
6 chr6_82840451 0 82840451 G G G G G G G G G G G G G G G G A G G G
6 chr6_82841081 0 82841081 C C C C C C C C T T T T C C C C C C C C
6 chr6_82844799 0 82844799 G G C C C C G G G G G G C C C C C C G G
6 chr6_82845051 0 82845051 C C A A A A C C A A A A A A A A A A C C
6 chr6_82848521 0 82848521 A A A G A A A A A A A A A A A A A A A A
6 chr6_82849539 0 82849539 C C C C C C C C C C C C A A C C C C C C
6 chr6_82850681 0 82850681 C C C C C C C C G G G G C C C C C C C C
6 chr6_82853517 0 82853517 T T T T T T T T T T A T T T T T T T T T
6 chr6_82856019 0 82856019 A A A C A A A A A A A A A A A A A A A A
6 chr6_82858593 0 82858593 A A A A A A A A A A A A A A A A T T A A
6 chr6_82859362 0 82859362 T T T T T T T T C C C C T T T T T T T T
6 chr6_82861328 0 82861328 T T C T T T T T T T T T T T T T T T T T
6 chr6_82861884 0 82861884 G G G G G G G G A A A A G G G G G G G G
6 chr6_82864054 0 82864054 A A A A A A A A A A A A A A A T A A A A
6 chr6_82870557 0 82870557 G G A A A A A A A A A A A A A A A A G G
6 chr6_82870789 0 82870789 G G G G G G G G A A A A G G G G G G G G
6 chr6_82870855 0 82870855 T T T T T T T T T T T T T T T T A T T T
6 chr6_82880585 0 82880585 G G G G G G G G G G G G G G G G G T G G
6 chr6_82880835 0 82880835 A A A A A A A A A A A A A A C C A A A A
6 chr6_82885112 0 82885112 C C C C C C C C T T T T C C C C C C C C
6 chr6_82885687 0 82885687 G G G G G G G G C C C C G G G G G G G G
6 chr6_82889321 0 82889321 A A A A A A A A G G G G A A A A A A A A
6 chr6_82892292 0 82892292 C C C C A A C C C C C C C C C C C C C C
6 chr6_82892521 0 82892521 C C C C C C C C T T T T C C C T C C C C
6 chr6_82892688 0 82892688 A A A A A A A A A A A A A A A G A A A A
6 chr6_82895122 0 82895122 C C C C C C C C C C C T C C C C C C C C
6 chr6_82897528 0 82897528 G G G G G G G G G G G G G G A G G G G G
6 chr6_82901723 0 82901723 A A A A A A A A A A A A C C A C C C A A
6 chr6_82905323 0 82905323 C C C C C C C C T T T T C C C C C C C C
6 chr6_82906413 0 82906413 C C C C C C C C T T C T C C C C C C C C
6 chr6_82906538 0 82906538 T T T T T T T T G G G G T T T T T T T T
6 chr6_82908224 0 82908224 G G G G G G G G G G G G A G G G G G G G
6 chr6_82910153 0 82910153 A A A A T T A A A A A A A A A A A A A A
6 chr6_82910606 0 82910606 C C C C C C C C C G C G C C C C C C C C
6 chr6_82910810 0 82910810 T T T T T T T T C C C C T T T T T T T T
6 chr6_82910945 0 82910945 A A A A A A A A G G A G A A A A A A A A
6 chr6_82916612 0 82916612 C C C C C C C C T T T T C C C C C C C C
6 chr6_82921025 0 82921025 A A A A A A A A A G A A A A A A A A A A
6 chr6_82924459 0 82924459 C C C C C C C C A A A A C C C C C C C C
6 chr6_82925801 0 82925801 C C C C C C C C C C C C T T C C C C C C
6 chr6_82927058 0 82927058 C C C C C C C C C C C C C C C C T T C C
6 chr6_82929652 0 82929652 G G G G T T G G G G G G G G G G G G G G
6 chr6_82931982 0 82931982 A A A A A A A A C C C C A A A A A A A A
6 chr6_82940282 0 82940282 A A A A A A A A A A A A A G A A G G A A
6 chr6_82942266 0 82942266 T T T T T T T T T T T T T T T T C C T T
6 chr6_82943889 0 82943889 T T T T T T T T T T C T T T T T T T T T
6 chr6_82953692 0 82953692 C C T T C C C C C C C C C C C C C C C C
6 chr6_82954717 0 82954717 C C C C T T C C C C C C C C C C C C C C
6 chr6_82955729 0 82955729 A A A A A A A A G G G G A A A A A A A A
6 chr6_82956747 0 82956747 A A A A A A A A A C A A A A A A A A A A
6 chr6_82960484 0 82960484 C C C C C C C C C C C C C T C C C C C C
6 chr6_82962243 0 82962243 G G G G G G G G G G G G G G T T G G G G
6 chr6_82962443 0 82962443 A G G G G G G G G G G G G G G G G G G G
6 chr6_82962666 0 82962666 G G G G G G G G G G G G A G G G G G G G
6 chr6_82963142 0 82963142 C C C C C C C C C C C C G G G G C C C C
6 chr6_82963514 0 82963514 C C C C C C C C C C C T C C C C C C C C
6 chr6_82968183 0 82968183 T T T T T T T T C C C C C C C C C C T T
6 chr6_82969059 0 82969059 C C C C C C C C T T T T C C C C C C C C
6 chr6_82970514 0 82970514 G G G G G G G G G G G G A A G G A A G G
6 chr6_82972718 0 82972718 G G G G G G G G G G G G G G G G A A G G
6 chr6_82974059 0 82974059 G G G G G G G G G G G G G G G G C G G G
6 chr6_82977217 0 82977217 G G G G G G G G G G G G G G G G A A G G
6 chr6_82980959 0 82980959 T T T T T T T T C C C C T T T T T T T T
6 chr6_82992453 0 82992453 C C C C C C C C T T T T C C C C C C C C
6 chr6_82994031 0 82994031 G G A A G G G G G G G G G G G G G G G G
6 chr6_82994681 0 82994681 C C T T C C C C C C C C C C C C C C C C
6 chr6_82998817 0 82998817 T T T T T T T T A T T T T T T T T T T T
6 chr6_83010099 0 83010099 A A A A A A A A C C C C C C C C C C A A
6 chr6_83013481 0 83013481 G G G G G G G G C C C C G G G G G G G G
6 chr6_83017147 0 83017147 C C C C C C C C C C C C C T C C C C C C
6 chr6_83017175 0 83017175 G G G G G G G G G G G G A G G G G G G G
6 chr6_83020002 0 83020002 C C C C C C C C C G G G C C C C C C C C
6 chr6_83020724 0 83020724 G G G G G G G G A A A A G G G G G G G G
6 chr6_83021153 0 83021153 T T T T T T T T C T T T T T T T T T T T
6 chr6_83021304 0 83021304 T T T T T T T T C T T T T T T T T T T T
6 chr6_83022260 0 83022260 A A A A A A A A A T T T A A A A A A A A
6 chr6_83023334 0 83023334 G G A A G G G G G G G G G G G G G G G G
6 chr6_83027110 0 83027110 T T T T T T T T C T T T T T T T T T T T
6 chr6_83033230 0 83033230 C C C C C C C C T T T T C C C C C C C C
6 chr6_83033766 0 83033766 G G G G G G G G G G G G A G G G G G G G
6 chr6_83034728 0 83034728 G G G G G G G G G G G G A G G G G G G G
6 chr6_83039726 0 83039726 C C T T C C C C C C C C C C C C C C C C
6 chr6_83040867 0 83040867 C C G G G G C C C C C C G G G G G G C C
6 chr6_83042169 0 83042169 C C A A A A C C A A A A A A A A A A C C
6 chr6_83044368 0 83044368 C C C C C C C C A A A A C C C C C C C C
6 chr6_83048667 0 83048667 C C C C C C C C T T T T C C C C C C C C
6 chr6_83048995 0 83048995 A A A A A A A A A A A A A A A A A G A A
6 chr6_83065117 0 83065117 G G G G G G G G G G G G G G G G T T G G
6 chr6_83074183 0 83074183 T T T T T T T T G G T T T T T T T T T T
6 chr6_83077536 0 83077536 T T T T T T T T T T C T T T T T T T T T
6 chr6_83080425 0 83080425 G G G G G G G G A A A A A A A A A A G G
6 chr6_83081247 0 83081247 C C C C C C C C C C T T C C C C C C C C
6 chr6_83081491 0 83081491 C C C C C C C C C C C C C C C C C T C C
6 chr6_83084635 0 83084635 G G G G G G G G A G A A G G G G G G G G
6 chr6_83093840 0 83093840 G G G G G G G G G G G G A G G G G G G G
6 chr6_83102480 0 83102480 A A A A A A A A A A A A A C A A A A A A
6 chr6_83113014 0 83113014 A A A A A A A A T T T T A A A A A A A A
6 chr6_83114919 0 83114919 C C C C C C C C C C C C T T C C C C C C
6 chr6_83125170 0 83125170 A A A A A A A A A A A A A A G G A G A A
6 chr6_83126097 0 83126097 G G G G G G G G G G A G G G G G G G G G
6 chr6_83131393 0 83131393 C C C C C C C C C C C C C T C C C C C C
6 chr6_83136989 0 83136989 T T T T T T T T T T T T A T T T T T T T
6 chr6_83144956 0 83144956 G G G G G G G G G G G G C G G G G G G G
6 chr6_83146667 0 83146667 T T T T T T T T T T T T C T T T T T T T
6 chr6_83150656 0 83150656 A A A A A A A A A A A A A A G G A A A A
6 chr6_83158744 0 83158744 A G G G G G G G G G G G G G G G G G G G
6 chr6_83165886 0 83165886 C C C C C C C C A A A A C C C C C C C C
6 chr6_83169285 0 83169285 T T T T T T T T T T C T T T T T T T T T
6 chr6_83169286 0 83169286 A A G G G G A A G G G G G G G G G G G G
6 chr6_83187585 0 83187585 C C C C C C T T C C C C C C C C C C C C
6 chr6_83189583 0 83189583 T T T T T T T T C C C C T T T T T T T T
6 chr6_83189893 0 83189893 C C C C C C A A C C C C C C C C C C C C
6 chr6_83190285 0 83190285 T T T T T T T T T T T T T T A A T T T T
6 chr6_83192351 0 83192351 T T T T T T T T C C C C T T T T T T T T
6 chr6_83198567 0 83198567 C C C C C C C C C C C C T T C C C C C C
6 chr6_83203753 0 83203753 C C C C C C T T C C C C C C C C C C C C
6 chr6_83206589 0 83206589 T T T T T T T T C C C C T T T T T T T T
6 chr6_83209640 0 83209640 C C C C C C C T C C C C C C C C C C C C
6 chr6_83217144 0 83217144 T T T T T T T T T T T T T T T T C C T T
6 chr6_83220191 0 83220191 T T C C T T T T T T T T T T T T T T T T
6 chr6_83221097 0 83221097 T T T T T T T T T T T T C T T T T T T T
6 chr6_83221539 0 83221539 T T T T T T T T C C C T T T T T T T T T
6 chr6_83230392 0 83230392 T T T T T T T T T T T T C C C C C C T T
6 chr6_83232723 0 83232723 G G G G G G G G G G G G A A G G G G G G
6 chr6_83240637 0 83240637 T T T T T T T T T T T T C T C C T T T T
6 chr6_83240823 0 83240823 T T C C C C C C C C C C C C C C C C C C
6 chr6_83251312 0 83251312 G G G G G G G G G G G G G G G G A A G G
6 chr6_83254793 0 83254793 G G G G G G A A G G G G G G G G G G G G
6 chr6_83261711 0 83261711 G G A A G G G G G G G G A A A A A A G G
6 chr6_83263149 0 83263149 C C C C C C C C C C C C C C A A C C C C
6 chr6_83265220 0 83265220 T T T T T T T T C C C C T T T T T T T T
6 chr6_83266312 0 83266312 T T T T T T T T A T A A T T T T T T T T
6 chr6_83267757 0 83267757 G G G G G G G G C G C C G G G G G G G G
6 chr6_83269610 0 83269610 C C C C C C C C C T C C C C C C C C C C
6 chr6_83269634 0 83269634 G G G G G G C C G G G G G G G G G G G G
6 chr6_83273676 0 83273676 T T T T T T T T T T T T G T T T T T T T
6 chr6_83278666 0 83278666 T T T T T T T T G G G G T T T T T T T T
6 chr6_83284093 0 83284093 C C C G C C C C C C C C C C C C C C C C
6 chr6_83287868 0 83287868 A A A A A A A A G G A G A A A A A A A A
6 chr6_83293628 0 83293628 G G A G G G G G A G G G G G G G G G G G
6 chr6_83296472 0 83296472 A A A A A A A A G G A G A A A A A A A A
6 chr6_83301315 0 83301315 C C C C C C C C C C C C C C C C T T C C
6 chr6_83304517 0 83304517 T T T T T T T T C C C C T T T T T T T T
6 chr6_83304666 0 83304666 G G G G G G G G G G A A G G G G G G G G
6 chr6_83304775 0 83304775 C T T T T T T T T T T T T T T T T T T T
6 chr6_83305017 0 83305017 C C C C C C C C C C C C C C C C T T C C
6 chr6_83308433 0 83308433 T T T T T T T T C C C C T T T T T T T T
6 chr6_83308828 0 83308828 G G G G G G G G C C C C G G G G G G G G
6 chr6_83319755 0 83319755 A A A A A A A A A G A G A A A A A A A A
6 chr6_83320215 0 83320215 A A A A A A A A G G G G A A A A A A A A
6 chr6_83320238 0 83320238 T T T T T T T T T T C T T T T T T T T T
6 chr6_83322969 0 83322969 C C C C C C C C C G C C C C C C C C C C
6 chr6_83326656 0 83326656 C C G G C C C C C C C C C C C C C C C C
6 chr6_83332676 0 83332676 A A A A A A A A A A A A A G A A A A A A
6 chr6_83333101 0 83333101 C C C C T T C C C C C C C C C C C C C C
6 chr6_83335924 0 83335924 C C C C C C C C T T C T C C T T C C C C
6 chr6_83337731 0 83337731 G G C C C C G G G G G G C C C C C C G G
6 chr6_83341522 0 83341522 C T C C C C C C C C C C C C C C C C C C
6 chr6_83342615 0 83342615 C G C C C C C C C C C C C C C C C C C C
6 chr6_83345187 0 83345187 G G G G G G G G G G G G C C G G G G G G
6 chr6_83346987 0 83346987 T T T T T T T T T T T T T T T T C T T T
6 chr6_83347461 0 83347461 G G G G G G G G A A A A G G G G G G G G
6 chr6_83349833 0 83349833 T T T T T T T T T T T T G T T T T T T T
6 chr6_83352383 0 83352383 A A T T T T A A A A A A A A A A A A A A
6 chr6_83353628 0 83353628 G G G G G G G G G G A G G G G G G G G G
6 chr6_83354308 0 83354308 C C C C C C T T C C C C C C C C C C C C
6 chr6_83357987 0 83357987 T T T T T T T T C C C C T T T T T T T T
6 chr6_83359294 0 83359294 A A A A A A A A A A A A A G A A A A A A
6 chr6_83366052 0 83366052 C C A A A A C C C C C C C C C C C C C C
6 chr6_83369779 0 83369779 A G G G G G A A G G G G G G G G G G G G
6 chr6_83373044 0 83373044 T T T T T T T T T T T T C T T T T T T T
6 chr6_83374659 0 83374659 C C C C C C C C C C C C C G C C C C C C
6 chr6_83378923 0 83378923 C C C C C C C C T T T T C C C C C C C C
6 chr6_83380321 0 83380321 A A A A A A A A C C C C A A A A A A A A
6 chr6_83390959 0 83390959 T T A A A A T T T T T T A A A A A A T T
6 chr6_83391016 0 83391016 C C C C C C C C C C C C T T C C C C C C
6 chr6_83393021 0 83393021 G G A A A A G G A A A A A A A A A A G G
6 chr6_83394570 0 83394570 C C C C C C C C C T C C C C C C C C C C
6 chr6_83402642 0 83402642 C C C C C C C C C C C C C C C C C T C C
6 chr6_83405864 0 83405864 G G G G G G G G G G G G G G G G A G G G
6 chr6_83409215 0 83409215 C C C C C C C C C T T T C C C C C C C C
6 chr6_83414974 0 83414974 T T T T T T T T G G G G G T G T T T T T
6 chr6_83417763 0 83417763 G G A A G G G G G G G G G G G G G G G G
6 chr6_83418160 0 83418160 G G G G G G G G A G A G G G G G G G G G
6 chr6_83420143 0 83420143 G G G G G G G G G T G G G G G G G G G G
6 chr6_83420179 0 83420179 A A A A A A A A A G A A A A A A A A A A
6 chr6_83420436 0 83420436 C C C C C C C C C T C C C C C C C C C C
6 chr6_83421361 0 83421361 T T T T T T T T C T T T T T T T T T T T
6 chr6_83421414 0 83421414 C C C G C C C C C C C C C C C C C C C C
6 chr6_83421777 0 83421777 G G G G G G G G G G G G G G A A G G G G
6 chr6_83422888 0 83422888 A A G G G G A A G G G G G G G G G G A A
6 chr6_83428058 0 83428058 G G A A G G G G G G G G G G G G G G G G
6 chr6_83428202 0 83428202 T T T T T T A A T T T T T T T T T T T T
6 chr6_83430591 0 83430591 G G G G G G G G G G G G G G G G G T G G
6 chr6_83434924 0 83434924 C T C C C C C C C C C C C C C C C C T T
6 chr6_83438599 0 83438599 A A G G G G A A G G G G G G G G G G A A
6 chr6_83438651 0 83438651 T T T T T T C C T T T T T T T T T T T T
6 chr6_83438652 0 83438652 A A A A A A A A C C C C A A A A A A A A
6 chr6_83441455 0 83441455 G G G G G G G G T T T T G G G G G G G G
6 chr6_83442241 0 83442241 A A A A G G A A A A A A A A A A A A A A
6 chr6_83452329 0 83452329 G G G G G G G G A A A A G G G G G G G G
6 chr6_83454094 0 83454094 G G G G G G G G A G G G G G G G G G G G
6 chr6_83457708 0 83457708 C C T T T T C C T T T T T T T T T T C C
6 chr6_83458758 0 83458758 C C C C C C C C C C C C C C T T C C C C
6 chr6_83467558 0 83467558 A A C C A A A A A A A A A A A A A A A A
6 chr6_83468565 0 83468565 C C C C C C C C T T T T C C C C C C C C
6 chr6_83475066 0 83475066 T T T T T T T T T T T T C C C C C C T T
6 chr6_83476926 0 83476926 T T T T T T T T C C C C T T T T T T T T
6 chr6_83480425 0 83480425 T T T T T T T T T T A T T T T T T T T T
6 chr6_83481444 0 83481444 T T T T T T T T C T T T T T T T T T T T
6 chr6_83483247 0 83483247 A C C C C C C C C C C C C C C C C C C C
6 chr6_83485033 0 83485033 C C C C C C C C C C C C C C T T C C C C
6 chr6_83508406 0 83508406 T T C C C C T T T T T T T T T T T T T T
6 chr6_83510760 0 83510760 C C C C C C C C C C C C T T C C C C C C
6 chr6_83511592 0 83511592 G G A A A A G G G G G G A A A A A A G G
6 chr6_83514708 0 83514708 G G G G G G G G G G G G A G G G G G G G
6 chr6_83522120 0 83522120 T T T T T T T T G T T T T T T T T T T T
6 chr6_83523405 0 83523405 G G A A A A G G A A A A A A A A A A G G
6 chr6_83523673 0 83523673 G G G G G G G G A G G G G G G G G G G G
6 chr6_83524369 0 83524369 C C T T T T C C C C C C C C C C C C C C
6 chr6_83527897 0 83527897 G G G G G G G G A A A A G G G G G G G G
6 chr6_83529917 0 83529917 G G G G G G G G G G G G G G A A G G G G
6 chr6_83530578 0 83530578 A A A A A A A A C C C C A A A A A A A A
6 chr6_83535445 0 83535445 G G A A A A G G A A A A G G G G G G G G
6 chr6_83537255 0 83537255 C C T T T T C C C C C C C C C C C C C C
6 chr6_83538722 0 83538722 A A A A A A A A G G A G A A A A A A A A
6 chr6_83540662 0 83540662 G G G G G G G G G G C C G G G G G G G G
6 chr6_83542849 0 83542849 G G G G A A G G G G G G G G G G G G G G
6 chr6_83549138 0 83549138 A A A A A A A A C C C C A A A A A A A A
6 chr6_83551990 0 83551990 T T T T T T T T T T T T C T T T C C T T
6 chr6_83555528 0 83555528 G G G G G G G G G G G G G G G G A G G G
6 chr6_83561166 0 83561166 G G G G G G G G G G G G A G G G G G G G
6 chr6_83571659 0 83571659 G G G G G G G G A A A A G G G G G G G G
6 chr6_83581200 0 83581200 G G G G G G G G C C C C G G G G G G G G
6 chr6_83588318 0 83588318 A A A A A A A A G G G G A A A A A A A A
6 chr6_83588528 0 83588528 A A A A C C A A A A A A A A A A A A A A
6 chr6_83593842 0 83593842 T T G G G G T T G G G G T T G G G G T T
6 chr6_83598951 0 83598951 A A A A A A A G A A A A A A A A A A A A
6 chr6_83603695 0 83603695 C C C C C C C C T T C T C C C C C C C C
6 chr6_83610417 0 83610417 A G G G G G G G G G G G G G G G G G A A
6 chr6_83612541 0 83612541 C C C C C C C C C C C T C C C C C C C C
6 chr6_83613195 0 83613195 A A A A A A A A A A A A A A A G A A A A
6 chr6_83617852 0 83617852 G G G G A A G G G G G G G G G G G G G G
6 chr6_83618703 0 83618703 A A A A A A A A G G G G A A A A A G A A
6 chr6_83619502 0 83619502 A A A A A A A A G G G G A A A A A A A A
6 chr6_83619953 0 83619953 C C C C C C C C C C C C C C C G C C C C
6 chr6_83622225 0 83622225 C T C C C C C C C C C C C C C C C C C C
6 chr6_83622688 0 83622688 G G G G G G G G G G T T G G G G G G G G
6 chr6_83625655 0 83625655 G G G G G G G G A A A A G G G G G G G G
6 chr6_83626579 0 83626579 C C C C C C C C C C C C C C C C G G C C
6 chr6_83627392 0 83627392 G T T T T T T T T T T T T T T T T T G G
6 chr6_83628076 0 83628076 G G A A A A G G G G G G G G G G G G G G
6 chr6_83631721 0 83631721 C C C C C C C C T T C C C C C C C C C C
6 chr6_83637777 0 83637777 T T T T T T T T T T T T T T T T C C T T
6 chr6_83638087 0 83638087 A A C C C C A A C C C C C C C C C C A A
6 chr6_83640143 0 83640143 G G G G G G G G G G A G G G G G G G G G
6 chr6_83648049 0 83648049 G G G G G G G G G G G G G G G G C C G G
6 chr6_83660618 0 83660618 C C C C C C C C T T T T C T C C C C C C
6 chr6_83663984 0 83663984 A A A A A A A A A A A A G G A A G G A A
6 chr6_83670144 0 83670144 C C C C C C C C T T T T C C C C C C C C
6 chr6_83676670 0 83676670 G G G G G G G G G G G G G G T T G G G G
6 chr6_83676689 0 83676689 A A A A G G A A A A A A A A A A A A A A
6 chr6_83680447 0 83680447 A A A G A A A A A A A A A A A A A A A A
6 chr6_83680840 0 83680840 G G A A A A G G A A A A A A A A A A A A
6 chr6_83680883 0 83680883 T T C C C C T T T T T T T T T T T T T T
6 chr6_83683406 0 83683406 G G A A A A A A G G G G A A A A A A G G
6 chr6_83683493 0 83683493 T T T T C C C C T T T T T T T T T T T T
6 chr6_83686203 0 83686203 A G A A A A G G A A A A A A A A A A G G
6 chr6_83687471 0 83687471 C T C C C C C C C C C C C C C C C C C C
6 chr6_83688968 0 83688968 C C C T C C C C C C C C C C C C C C C C
6 chr6_83695139 0 83695139 A A A A A A A A A A A A A G A A A A A A
6 chr6_83696387 0 83696387 C C C T C C C C C C C C C C C C C C C C
6 chr6_83698020 0 83698020 T T T T T T C T T T T T T T T T T T T T
6 chr6_83708310 0 83708310 A A A A A A A A T T T T A A A A A A A A
6 chr6_83710905 0 83710905 C C C C C C C C C C C T C C C C C C C C
6 chr6_83714642 0 83714642 T T T T T T T T C C C C T T T T T T T T
6 chr6_83723702 0 83723702 C C C C C C C C C C C C C C C G C C C C
6 chr6_83725103 0 83725103 G G G G G G G G G G C G G G G G G G G G
6 chr6_83725662 0 83725662 T T T T T T T T T T T T T T T T C T T T
6 chr6_83726623 0 83726623 C C C C C C C C C C C C C C T T C C C C
6 chr6_83727540 0 83727540 A A A A A A A A A C A A A A A A A A A A
6 chr6_83731817 0 83731817 G G A A A A G G G G G G G G G G G G G G
6 chr6_83732770 0 83732770 G G G G G G G G G G G G G G G G C C G G
6 chr6_83734094 0 83734094 G G G G G G G G C G G G G G G G G G G G
6 chr6_83734133 0 83734133 A A A A A A A A G G G G A A A A A A A A
6 chr6_83736730 0 83736730 T T C C C C T T T T T T T T T T T T T T
6 chr6_83737837 0 83737837 A A A A A A A A A A A A A A G G A A A A
6 chr6_83740674 0 83740674 C C C C C C C T C C C C C C C C C C C C
6 chr6_83750903 0 83750903 T T T T T T T T A A A A A A A A A A T T
6 chr6_83752545 0 83752545 G G G G G G G G G G G G G G A G G G G G
6 chr6_83755820 0 83755820 A A A A A A A A A A A A G G G G G G A A
6 chr6_83761025 0 83761025 G G A A A A G G G G G G G G G G G G G G
6 chr6_83766082 0 83766082 C C C C C C C C C G C C C C C C C C C C
6 chr6_83771480 0 83771480 A A A A A A A A A A A A A A A G A A A A
6 chr6_83773550 0 83773550 C C C C C C C C C C C C C T T T C C C C
6 chr6_83784187 0 83784187 A A A A A A A A G G G G A A A A A A A A
6 chr6_83794361 0 83794361 A A A A A A A A A A A A G G A A A A A A
6 chr6_83797752 0 83797752 G G G G G G G G G G A G G G G G G G G G
6 chr6_83801466 0 83801466 C C C C C C C C C C C C C T C C C C C C
6 chr6_83802719 0 83802719 T T T T T T T T C C C C T T T T T T T T
6 chr6_83806353 0 83806353 T T C C C C T T T T T T T T T T T T T T
6 chr6_83832039 0 83832039 G G G G G G G G G G G G C G G G G G G G
6 chr6_83835054 0 83835054 G G G G C C G G G G G G G G G G G G G G
6 chr6_83837513 0 83837513 T T T T T T T T A A A T T T T T T T T T
6 chr6_83838720 0 83838720 G G G G G G G G G G G G G G A A G G G G
6 chr6_83846776 0 83846776 A A C C C C A A A A A A A A A A A A A A
6 chr6_83849755 0 83849755 A A A A A A A A A A C C A A A A A A A A
6 chr6_83851731 0 83851731 C C T T C C C C C C C C C C C C C C C C
6 chr6_83854629 0 83854629 A A A A A A A A A G A A A A A A A A A A
6 chr6_83863651 0 83863651 C C C C C C C C C C C C T T T T C C C C
6 chr6_83868442 0 83868442 C C C C C C C C C C C C C C C C T T C C
6 chr6_83870293 0 83870293 C C C C C C C C C C C C C C T T C C C C
6 chr6_83877280 0 83877280 C C T T C C C C C C C C C C C C C C C C
6 chr6_83880953 0 83880953 T T C C C C T T T T T T T T T T T T T T
6 chr6_83883218 0 83883218 C C C C C C C C T T T T C C C C C C C C
6 chr6_83888269 0 83888269 T T T T T T T T T T T T T T A T T T T T
6 chr6_83901412 0 83901412 A A G G A A A A A A A A A A A A A A A A
6 chr6_83903923 0 83903923 G G G G G G G G C C C C G G G G G G G G
6 chr6_83916035 0 83916035 T T T T T T T T C C C C T T T T T T T T
6 chr6_83922242 0 83922242 A A A A A A A A G G G G A A A A A A A A
6 chr6_83923240 0 83923240 A A A A A A A A A G G G A A A A A A A A
6 chr6_83927186 0 83927186 T T T T T T T T C C C C T T T T T T T T
6 chr6_83928592 0 83928592 A A G G G G A A G G G G G G G G G G A A
6 chr6_83931169 0 83931169 C C C C C C C C A A A A C C C C C C C C
6 chr6_83931751 0 83931751 A A A A A A A A A A A A C C A A A A A A
6 chr6_83935060 0 83935060 T T T T T T T T T T T T C C T T T T T T
6 chr6_83937591 0 83937591 A A A A T T A A A A A A A A A A A A A A
6 chr6_83939016 0 83939016 C C C C C C C C T T T T C C C C C C C C
6 chr6_83943865 0 83943865 A A A A A A A A G G G G A A A A A A A A
6 chr6_83945063 0 83945063 C C C C T T C C C C C C C C C C C C C C
6 chr6_83947217 0 83947217 C C C C T T C C C C C C C C C C C C C C
6 chr6_83961102 0 83961102 C C T T C C C C C C C C C C C C C C C C
6 chr6_83969297 0 83969297 T T T T T T T T T T T T T T C T T T T T
6 chr6_83975617 0 83975617 C C C C C C C C C C C C C T C C C C C C
6 chr6_83979348 0 83979348 T T T T T T T T T T T T C T T T T T T T
6 chr6_83986630 0 83986630 A A A A A A A A G G G G A A A A A A A A
6 chr6_83990814 0 83990814 A A A A A A A A G G G G A A A A A A A A
6 chr6_83996725 0 83996725 A A A A A A A A G G G G A A A A A A A A
6 chr6_84012346 0 84012346 A A A A G G A A A A A A A A A A A A A A
6 chr6_84012652 0 84012652 C T C C C C C T C C C C C C C C C C T T
6 chr6_84014414 0 84014414 G G G G G G G G C C C C G G G G G G G G
6 chr6_84016010 0 84016010 T T T T T T T T T T T T T T A A T T T T
6 chr6_84018060 0 84018060 C G G G G G G G G G G G G G G G G G G G
6 chr6_84019764 0 84019764 A A G G G G A A A A A A A A A A A A A A
6 chr6_84020905 0 84020905 C T T T T T T T T T T T T T T T T T C C
6 chr6_84030299 0 84030299 A A G G G G A A A A A A A A A A A A A A
6 chr6_84030781 0 84030781 G G G G G G G G C C G G G G G G G G G G
6 chr6_84031358 0 84031358 A G A A A A A G A A A A A A A A A A G G
6 chr6_84033063 0 84033063 C C C C C C C C C C C C C T C C C C C C
6 chr6_84038822 0 84038822 A A G G G G A A G G G G G G G G G G A A
6 chr6_84041470 0 84041470 C C C C C C C C C C C C C C C C A A C C
6 chr6_84046719 0 84046719 G G T T T T G G T T T T T T T T T T G G
6 chr6_84055581 0 84055581 G G T T T T G G T T T T T T G G G G G G
6 chr6_84060968 0 84060968 T T T T T T C C T T T T T T T T T T T T
6 chr6_84066558 0 84066558 G G G G G G G G A A A A G G G G G G G G
6 chr6_84072676 0 84072676 G G A A G G G G A G G G G G G G G G G G
6 chr6_84073370 0 84073370 A A C C A A A A A A A A A A A A A A A A
6 chr6_84076878 0 84076878 A A A A A A A A G G G G A A A A A A A A
6 chr6_84085386 0 84085386 T T T T T T T T C C C C T T T T T T T T
6 chr6_84089599 0 84089599 G G G G G G G G A A A A A G G G G G G G
6 chr6_84092439 0 84092439 G G G G A A G G G G G G G G G G G G G G
6 chr6_84096571 0 84096571 A A G G G G A A A A A A A A A A A A A A
6 chr6_84100285 0 84100285 T T C T T T T T T T T T T T T T T T T T
6 chr6_84103162 0 84103162 T T T T T T T T C C C C T T T T T T T T
6 chr6_84104217 0 84104217 T T T T T T T T T T T T T T T T C T T T
6 chr6_84105270 0 84105270 G G G G G G G G G G G G G G C G G G G G
6 chr6_84108035 0 84108035 G G G G A A G G G G G G G G G G G G G G
6 chr6_84112073 0 84112073 G G A A G G G G G G G G G G G G G G G G
6 chr6_84112131 0 84112131 C C C C C C C C C C C C T T T T C C C C
6 chr6_84119400 0 84119400 T T T T A A T T T T T T T T T T T T T T
6 chr6_84119617 0 84119617 C T C C C C C C C C C C C C C C C C C C
6 chr6_84123419 0 84123419 G G A A G G G G G G G G G G G G G G G G
6 chr6_84123645 0 84123645 C C C C C C C C T T T T C C C C C C C C
6 chr6_84125446 0 84125446 G G G G C C G G G G G G G G G G G G G G
6 chr6_84126149 0 84126149 T T T T T T T T G G G G T T T T T T T T
6 chr6_84137790 0 84137790 C C C C C C C C C C C C C C C T C C C C
6 chr6_84141134 0 84141134 G G G G G G G G G G A G G G G G G G G G
6 chr6_84143133 0 84143133 A A C C A A A A A A A A A A A A A A A A
6 chr6_84180690 0 84180690 T T T T T T T T T T T T T T C T T T T T
6 chr6_84183554 0 84183554 A A A A A A A A A G A A A A A A A A A A
6 chr6_84202922 0 84202922 C C C C C C C C T T T T C C C C C C C C
6 chr6_84209647 0 84209647 C C C C C C C C C C C C C C C C T T C C
6 chr6_84209814 0 84209814 G G G G G G G G A A A A G G G G G G G G
6 chr6_84216519 0 84216519 A A A A A A A A A A A A A A A G A A A A
6 chr6_84219553 0 84219553 C C C C C C C C C C C C C C T T C C C C
6 chr6_84221618 0 84221618 G G G G G G G G G G G G A G G G G G G G
6 chr6_84225633 0 84225633 T T G G G G T T T T T T T T T T T T T T
6 chr6_84229149 0 84229149 G G G G G G G G G G G G G G A G G G G G
6 chr6_84230570 0 84230570 A A A A A A A A G G G G A A A A A A A A
6 chr6_84248603 0 84248603 C C C C C C C C C C C C T T C C C C C C
6 chr6_84248810 0 84248810 C C T T C C C C C C C C C C C C C C C C
6 chr6_84253729 0 84253729 G G G G G G G G A A A A G G G G G G G G
6 chr6_84257592 0 84257592 A A A A A A A A A A A A G G A A A A A A
6 chr6_84262472 0 84262472 G G G G G G G G G G G G A G G G G G G G
6 chr6_84263148 0 84263148 C C C C C C C C C C C C C C C C T T C C
6 chr6_84266611 0 84266611 A A A A A A A A G G G G A A A A A A A A
6 chr6_84266686 0 84266686 A A A C A A A A A A A A A A A A A A A A
6 chr6_84269216 0 84269216 A A A A A A A A G G G G A A A A A A A A
6 chr6_84276148 0 84276148 C C C C C C C C C C C C T T T T C C C C
6 chr6_84287670 0 84287670 A A A A A A A A T T T T A A A A A A A A
6 chr6_84294765 0 84294765 G G G G A A G G G G G G G G G G G G G G
6 chr6_84296309 0 84296309 A A A A A A A A G G G G A A A A A A A A
6 chr6_84302223 0 84302223 A A A A A A A A A A A A A A A A A C A A
6 chr6_84303617 0 84303617 T T T T T T T T T T T T T T C C T T T T
6 chr6_84306932 0 84306932 G G G G G G G G A A A A G G G G G G G G
6 chr6_84320303 0 84320303 C T C C C C C C C C C C C C C C C C T T
6 chr6_84320870 0 84320870 A A A A A A A A T T T T A A A A A A A A
6 chr6_84322366 0 84322366 C C C C C C C C T T T T C C C C C C C C
6 chr6_84324397 0 84324397 G G A A A A G G A A A A A A A A A A G G
6 chr6_84329440 0 84329440 C C C C C C C C C C C C C G C C C C C C
6 chr6_84332663 0 84332663 C C C C C C C C G G G G C C C C C C C C
6 chr6_84336888 0 84336888 T T T T A A T T T T T T T T T T T T T T
6 chr6_84337276 0 84337276 T T T T T T T T C C C C T T T T T T T T
6 chr6_84338820 0 84338820 A A A A G G A A A A A A A A A A A A A A
6 chr6_84339089 0 84339089 A A A A A A A A A C A A A A A A A A A A
6 chr6_84342335 0 84342335 A A A A A A A A A G A A A A A A A A A A
6 chr6_84344299 0 84344299 C C C C C C C C A A A A C C C C C C C C
6 chr6_84349957 0 84349957 C C C C T T C C C C C C C C C C C C C C
6 chr6_84352721 0 84352721 C C C C C C C C C T C C C C C C C C C C
6 chr6_84357603 0 84357603 T T T T T T T T T T T T T T G G T T T T
6 chr6_84358372 0 84358372 T T T T T T T T G G G G T T T T T T T T
6 chr6_84364362 0 84364362 A A C C A A A A A A A A A A A A A A A A
6 chr6_84367199 0 84367199 T T T T T T T T T T T T C T T T T T T T
6 chr6_84373738 0 84373738 C C C C C C C C T T T T C C C C C C C C
6 chr6_84388146 0 84388146 T T T T T T T T G G G G T T T T T T T T
6 chr6_84390115 0 84390115 T T T T T T T T C C C C T T T T T T T T
6 chr6_84409113 0 84409113 T T T T T T G G T T T T T T T T T T T T
6 chr6_84409453 0 84409453 G G G G G G G G A A A A G G G G G G G G
6 chr6_84423814 0 84423814 G G G G G G G G G G G G G G G G C C G G
6 chr6_84434268 0 84434268 A A A A A A A A G G G G A A A A A A A A
6 chr6_84452288 0 84452288 T T T T T T T T C C C C T T T T T T T T
6 chr6_84458900 0 84458900 C C G G G G C C G G G G G G G G G G C C
6 chr6_84462041 0 84462041 C C C C C C C T C C C C C C C C C C C C
6 chr6_84466777 0 84466777 T T T T T T T T T T T T C C C C C C T T
6 chr6_84468149 0 84468149 A A A A A A A A A A A A A A G G A A A A
6 chr6_84476274 0 84476274 C C C C C C C C G G G G C C C C C C C C
6 chr6_84477831 0 84477831 C C C C C C C C T T T T C C C C C C C C
6 chr6_84493019 0 84493019 G G G G G G G G C C C C G G G G G G G G
6 chr6_84494225 0 84494225 C C C C C C A C C C C C C C C C C C C C
6 chr6_84499164 0 84499164 C C C C C C C C C C C C C C C C T T C C
6 chr6_84499315 0 84499315 G G G G G G A G G G G G G G G G G G G G
6 chr6_84500535 0 84500535 G G G G G G G G G G A A G G G G G G G G
6 chr6_84503436 0 84503436 G G G G G G G G A A A A A A A A G G G G
6 chr6_84506283 0 84506283 G G G T G G G G G G G G G G G G G G G G
6 chr6_84507893 0 84507893 C C T T T T C C C C C C C C C C C C C C
6 chr6_84510954 0 84510954 C C C C C C C C C C C C C C C C T T C C
6 chr6_84513404 0 84513404 C C C C C C C C C T C C C C C C C C C C
6 chr6_84517241 0 84517241 C C C C C C C C C T C C C C C C C C C C
6 chr6_84518752 0 84518752 T T T T T T T T C C C C T T T T T T T T
6 chr6_84520373 0 84520373 A A A A A A A A G G G G A A A A A A A A
6 chr6_84522960 0 84522960 T T T T T T T T C C C C T T T T T T T T
6 chr6_84529708 0 84529708 A A A G A A A A G G G G A A A A A A A A
6 chr6_84531848 0 84531848 T T T T T T T T C C C C T T T T T T T T
6 chr6_84534063 0 84534063 C C C T C C C C C C C C C C C C C C C C
6 chr6_84542027 0 84542027 T T T T T T T T G T T T T T T T T T T T
6 chr6_84542726 0 84542726 G G A G G G G G G G G G G G G G G G G G
6 chr6_84545008 0 84545008 T T T T T T T T C C C C T T T T T T T T
6 chr6_84551425 0 84551425 C C C C C C C C C C C C C C A A C C C C
6 chr6_84552890 0 84552890 T T T T T T T T C C C C T T T T T T T T
6 chr6_84554552 0 84554552 C C C C T T C C C C C C C C C C C C C C
6 chr6_84554945 0 84554945 G G G G A A G G G G G G G G G G G G G G
6 chr6_84555932 0 84555932 T T T T T T T T C C C C T T T T T T T T
6 chr6_84557065 0 84557065 A A A A G G A A A A A A A A A A A A A A
6 chr6_84557238 0 84557238 G G G G T T G G G G G G G G G G G G G G
6 chr6_84557239 0 84557239 C C C C C C C C C C C C C T C C C C C C
6 chr6_84562293 0 84562293 G G G G G G G G A A A A G G G G G G G G
6 chr6_84565966 0 84565966 G G G G G G G G A A A A G G G G G G G G
6 chr6_84566966 0 84566966 T T T T T T T T T T T T T T T T C T T T
6 chr6_84567614 0 84567614 T T T T T T T T T T G T T T T T T T T T
6 chr6_84577930 0 84577930 A A A A A A A A A A A A A G A A A A A A
6 chr6_84580841 0 84580841 C C C C C C C C T T T T C C C C C C C C
6 chr6_84584177 0 84584177 A A G G A A A A A A A A A A A A A A A A
6 chr6_84588148 0 84588148 C C C C C C T T C C C C C C C C C C C C
6 chr6_84589747 0 84589747 C C C C C C C C T T T T C C C C C C C C
6 chr6_84591119 0 84591119 C C C C C C C C T T T T C C C C C C C C
6 chr6_84591944 0 84591944 C C C C C C C C G G G G C C C C C C C C
6 chr6_84593389 0 84593389 T T T T T T T T G T T T T T T T T T T T
6 chr6_84597140 0 84597140 A G G G G G A A G G G G G G G G G G A A
6 chr6_84605669 0 84605669 C C C C C C C C T T T T C C C C C C C C
6 chr6_84615710 0 84615710 G G G G G G G G G G G G T T G G T T G G
6 chr6_84615826 0 84615826 C T C C C C C C C C C C C C C C C C C C
6 chr6_84617136 0 84617136 G G G T G G G G G G G G G G G G G G G G
6 chr6_84620596 0 84620596 C C T T T T C C T T T T T T T T T T C C
6 chr6_84624423 0 84624423 T T T T T T T T T T T T T T T T G T T T
6 chr6_84631258 0 84631258 G G G G G G G G G G G G G G A G G G G G
6 chr6_84635177 0 84635177 A A A A A A A A A A A A A G G G A A A A
6 chr6_84635480 0 84635480 T T T T T T T T G G G G T T T T T T T T
6 chr6_84636580 0 84636580 C C C C C C C C C C C C C T C C C C C C
6 chr6_84647878 0 84647878 A A A A G G A A A A A A A A A A A A A A
6 chr6_84651691 0 84651691 C C C C C C C C G G G G C C C C C C C C
6 chr6_84654637 0 84654637 G G G G G G G G G G G G G G G G A A G G
6 chr6_84656613 0 84656613 T T T T T T T T C C C C T T T T T T T T
6 chr6_84659210 0 84659210 G G G G G G G G G G G G G G A G G G G G
6 chr6_84662891 0 84662891 T T T T T T T T C C C C T T T T T T T T
6 chr6_84664847 0 84664847 G G G G G G G G G G G G G T G G G G G G
6 chr6_84681195 0 84681195 A A A A A A A A G G G G A A A A A A A A
6 chr6_84690802 0 84690802 C C C C C C C C T T T T C C C C C C C C
6 chr6_84691872 0 84691872 G G G G G G G G G G G G G G G T G G G G
6 chr6_84696333 0 84696333 C C C C C C C C C C C C C C A A C C C C
6 chr6_84698878 0 84698878 T T T T T T T T T T T T C T T T T T T T
6 chr6_84703643 0 84703643 C C T T T T C C T T T T T T T T T T C C
6 chr6_84708462 0 84708462 T T G G G G T T G G G G G G G G G G T T
6 chr6_84715269 0 84715269 G G G G G G G T G G G G G G G G G G G G
7 chr7_8490 0 8490 G G G G A G G G G G G G G G G G G G G G
7 chr7_12005 0 12005 G G G G A G G G G G G G G G G G G G G G
7 chr7_19019 0 19019 G G G G G G G G G G G G A G G G G G G G
7 chr7_19540 0 19540 G G A A G G G G G G G G G G G G G G G G
7 chr7_19981 0 19981 C C C C C C C C C C C C T T C C C C C C
7 chr7_29878 0 29878 G G G G G G G G G G A G G G G G G G G G
7 chr7_30549 0 30549 A A A A A A A A G G G G A A A A A A A A
7 chr7_59802 0 59802 G G G G G G G G G G G G G G A A G G G G
7 chr7_185334 0 185334 G G G G G G G G A A A A G G G G G G G G
7 chr7_195197 0 195197 C C C C C C C C C C C C A C C C C C C C
7 chr7_196595 0 196595 G G G G G G G G G G G G G G A A G G G G
7 chr7_209071 0 209071 C C A A A A C C C C C C C C C C C C C C
7 chr7_216481 0 216481 A A A A A A A A G G G G A A A A A A A A
7 chr7_221564 0 221564 G G G G G G G G C C C C G G G G G G G G
7 chr7_236560 0 236560 G G A A G G G G G G G G G G G G G G G G
7 chr7_242603 0 242603 T T T T T T T T A A A A T T T T T T T T
7 chr7_255444 0 255444 G G G G C G G G G G G G G G G G G G G G
7 chr7_262734 0 262734 C C C C C C C C C C C C C G C C C C C C
7 chr7_265563 0 265563 A A A A A A A A G G G G A A A A A A A A
7 chr7_273703 0 273703 G G G G G G G G G G G G A G G G G G G G
7 chr7_279334 0 279334 G G G G A A G G G G G G G G G G G G G G
7 chr7_281554 0 281554 C C C C C C C C G G G G C C C C C C C C
7 chr7_283541 0 283541 G G A G G G G G G G G G G G G G G G G G
7 chr7_284549 0 284549 G G G G G G G G G G G G G G C C G G G G
7 chr7_354699 0 354699 C C C C C C C C T T T T C C C C C C C C
7 chr7_357376 0 357376 T T T T T T T T T T T T T T T T C C T T
7 chr7_359936 0 359936 G G G G G G G G A A G G G G G G G G G G
7 chr7_360061 0 360061 C C C C A C C C C C C C C C C C C C C C
7 chr7_378002 0 378002 C C G G G G C C G G G G G G G G G G C C
7 chr7_378796 0 378796 C C C C C C C C C C C C C C T T C C C C
7 chr7_381866 0 381866 C C G G C G C C C C C C C C C C C C C C
7 chr7_382954 0 382954 C C C C C C C C T T C C C C C C T T C C
7 chr7_384309 0 384309 C C C C C C C C T T T T C C C C C C C C
7 chr7_386680 0 386680 G G G G G G G G G G G G G T G G G G G G
7 chr7_388631 0 388631 G G G G G G G G A A A A G G G G G G G G
7 chr7_397099 0 397099 C C C C C T C C C C C C C C C C C C C C
7 chr7_401106 0 401106 G G G G G G G G A A A A G G A A G G G G
7 chr7_402792 0 402792 G G G G G G G G G G G G G G G G A A G G
7 chr7_403123 0 403123 G G G G A G G G G G G G G G G G G G G G
7 chr7_409554 0 409554 A A A A A A A A G G G G A A A A A A A A
7 chr7_409570 0 409570 C C C C C C C C C C C C C T C C T T C C
7 chr7_409871 0 409871 G G G G G G G G C C C C G G G G G G G G
7 chr7_417041 0 417041 G G T T G T G G G G G G G G G G G G G G
7 chr7_419500 0 419500 C C C C C C C C C C C C C C T T C C C C
7 chr7_420742 0 420742 G G G G G G G G G G G G G G G G A A G G
7 chr7_423740 0 423740 G G G G G G G G G G C G G G G G G G G G
7 chr7_475510 0 475510 G G G G G G G G G G G G G G G G A A G G
7 chr7_481420 0 481420 A A A A A A A A G G G G A A A A A A A A
7 chr7_493355 0 493355 C C C C C C C C C C C C C C C C T T C C
7 chr7_507369 0 507369 T T T T T T T T C C C C T T T T T T T T
7 chr7_513174 0 513174 G G G G G G G G G G G G G G G G A A G G
7 chr7_520729 0 520729 T T T T T T T T T T C C T T T T T T T T
7 chr7_525952 0 525952 C C C C C C C C C C C C C C C T C C C C
7 chr7_541189 0 541189 T T G G G G T T T T T T T T T T T T T T
7 chr7_544179 0 544179 G G G G G G G G A A A A G G G G G G G G
7 chr7_553320 0 553320 C C C C C C C C T T C C C C C C C C C C
7 chr7_559454 0 559454 G G G G G G G G G G G G A A G G G G G G
7 chr7_560343 0 560343 C C C C C C C C C C C C C C C C T T C C
7 chr7_565999 0 565999 C C C C C C C C C C C T C C C C C C C C
7 chr7_580828 0 580828 A A A A A A A A G G G G A A A A A A A A
7 chr7_582808 0 582808 G G G G G G G G G G A G A G G G G G G G
7 chr7_594074 0 594074 C C C C C C C C C C C C T T T T C C T T
7 chr7_600560 0 600560 G G G G G G G G G G G G G G A A G G G G
7 chr7_631042 0 631042 G G A A A A G G G G G G G G G G G G G G
7 chr7_634564 0 634564 G G G G G G G G G G G G G G A G G G G G
7 chr7_641976 0 641976 G G G G G G A A G G G G G G G G G G G G
7 chr7_643815 0 643815 G G G G G G G G A A A A G G G G G G G G
7 chr7_683831 0 683831 A A A A A A A A C C C C A A A A A A A A
7 chr7_702751 0 702751 C C C C C T C C C C C C C C C C C C C C
7 chr7_712798 0 712798 G G G G G G G G G G A A G G G G G G G G
7 chr7_718183 0 718183 C C C C C C C C C C C C C T C C C C C C
7 chr7_720759 0 720759 C C G G G G C C G G G G C C C C C C C C
7 chr7_721661 0 721661 G G G G G G G G A A A A G G G G G G G G
7 chr7_721974 0 721974 G G G G G G G G G G A A G G G G G G G G
7 chr7_722679 0 722679 C C C C C C C C T T C C C C C C C C C C
7 chr7_724158 0 724158 A A G G G G A A G G G G G G G G G G A A
7 chr7_725145 0 725145 G G G G G G A A G G G G G G G G G G G G
7 chr7_731036 0 731036 T T T T T T T T C C C C T T T T T T T T
7 chr7_731106 0 731106 A A A A A A A A A A A A A A G G A A A A
7 chr7_741912 0 741912 G G G G G G G G G G G G G G G G A A G G
7 chr7_772791 0 772791 G G G G G G G G G G G G A G G G G G G G
7 chr7_774078 0 774078 A A A A A A A A A A G G A A A A A A A A
7 chr7_821097 0 821097 A A G G G G A A G G G G G G G G G G A A
7 chr7_823634 0 823634 G G A A A G G G G G G G G G G G G G G G
7 chr7_826838 0 826838 A A A A A A A A G G G G A A A A A A A A
7 chr7_835555 0 835555 T T T T A T T T T T T T T T T T T T T T
7 chr7_843397 0 843397 A A G G G G A A A A A A A A A A A A A A
7 chr7_845434 0 845434 G G G G G G G G G G G G G G A A G G G G
7 chr7_845963 0 845963 G G G G G G G G G G G G A G G G G G G G
7 chr7_846802 0 846802 G G G G G G G G G G G G G G A A G G G G
7 chr7_853080 0 853080 G G G G G G G G G G G G G G G G A A G G
7 chr7_856342 0 856342 C C C C C T C C C C C C C C C C C C C C
7 chr7_856376 0 856376 C C C C C C T T C C C C C C C C C C C C
7 chr7_862568 0 862568 G G G G G G G G G G T T G G G G G G G G
7 chr7_867652 0 867652 G G C C C C G G C C C C C C C C C C G G
7 chr7_868854 0 868854 T T C C T T T T C C C C C C T T C C T T
7 chr7_869531 0 869531 T T T T T T T T T T T T T T T T C C T T
7 chr7_873742 0 873742 G G G G G G G G G G G G A A A A A A G G
7 chr7_876521 0 876521 C T C C C C C C C C C C C C C C C C C C
7 chr7_881514 0 881514 C C C C C C C C C C T T C C C C C C C C
7 chr7_885065 0 885065 G G G G G G G G G G G G G G A A G G G G
7 chr7_887656 0 887656 C C C C C G C C C C C C C C C C C C C C
7 chr7_888123 0 888123 G G G G G G G G A A G G G G G G G G G G
7 chr7_888228 0 888228 G G G G G G G G G G G G G G G G A A G G
7 chr7_888672 0 888672 T T T T T T T T C C T T T T T T T T T T
7 chr7_893251 0 893251 G G G G G G G G G G G G G G C C G G G G
7 chr7_907866 0 907866 C C C C C C C T C C C C C C C C C C C C
7 chr7_908576 0 908576 C C C C C T C C C C C C C C C C C C C C
7 chr7_909583 0 909583 G G G G G G G G C C C C G G G G G G G G
7 chr7_929276 0 929276 C C C C C T C C C C C C C C C C C C C C
7 chr7_930828 0 930828 C C T T C T C C C C C C C C C C C C C C
7 chr7_931775 0 931775 G G G G G G G G A A G G G G G G G G G G
7 chr7_933345 0 933345 C C C C C C C C A A A A C C C C C C C C
7 chr7_937833 0 937833 C C C C C C C C C C C C T T T T C C C C
7 chr7_938377 0 938377 G G G G A G G G G G G G G G G G G G G G
7 chr7_938748 0 938748 C C C C C T C C C C C C C C C C C C C C
7 chr7_944435 0 944435 T T T T T T T T T T T T T T T T C C T T
7 chr7_951000 0 951000 C C C C C T C C C C C C C C C C C C C C
7 chr7_955871 0 955871 C C C C C C C C C C C C C C T T C C C C
7 chr7_963439 0 963439 A A G G G G G G G G G G G G G G G G G G
7 chr7_964702 0 964702 C C C C C C C T C C C C C C C C C C C C
7 chr7_982602 0 982602 C C C C A C C C C C C C C C C C C C C C
7 chr7_987104 0 987104 C C C C C C C C C C C C G G C C C C C C
7 chr7_993380 0 993380 C C C C C C C C C C C C C T C C C C C C
7 chr7_999058 0 999058 A A A A A A A A G G G G A A A A A A A A
7 chr7_1001921 0 1001921 A A A A A A A A G G G G A A A A A A A A
7 chr7_1017514 0 1017514 G G A A A A G G G G G G G G G G G G G G
7 chr7_1019277 0 1019277 C C T T C C C C T T T T C C C C T T C C
7 chr7_1022957 0 1022957 C C T T C C C C C C C C C C C C C C C C
7 chr7_1029230 0 1029230 C C C C C C C C T T T T C C C C C C T T
7 chr7_1030329 0 1030329 C C C C C T C C C C C C C C C C C C C C
7 chr7_1035779 0 1035779 G G G G G G G G G G G G G G G G A G G G
7 chr7_1036207 0 1036207 C C C C C C C C C C C C C T C C C C C C
7 chr7_1039760 0 1039760 C C C C C C C C C C C C C C T T C C C C
7 chr7_1040357 0 1040357 T T A A A A T T A A A A A A A A A A T T
7 chr7_1042087 0 1042087 C C C C C C C T C C C C C C C C C C C C
7 chr7_1042888 0 1042888 C C C C C C C C T T C C C C C C C C C C
7 chr7_1043521 0 1043521 C C C C C C C C C C C C C C C C T T C C
7 chr7_1053932 0 1053932 C C T T T T C C C C C C C C C C C C C C
7 chr7_1069656 0 1069656 G G A A A A G G G G G G G G G G G G G G
7 chr7_1070927 0 1070927 G G T T G G G G G G G G G G G G G G G G
7 chr7_1086128 0 1086128 A A G G G G A A G G G G G G G G G G A A
7 chr7_1128663 0 1128663 A A A A A A A A G G G G A A A A A A A A
7 chr7_1132509 0 1132509 G G G G G G G G G G G G G G A A G G G G
7 chr7_1132567 0 1132567 C C C C C C C C C C C C C C C C T T C C
7 chr7_1137833 0 1137833 G G A A A A G G G G G G G G G G G G G G
7 chr7_1152514 0 1152514 A A A A A A A A G G G G A A A A A A A A
7 chr7_1157706 0 1157706 T T C C C C C T C C C C C C C C C C C C
7 chr7_1160539 0 1160539 T T C C C C C T C C C C C C C C C C C C
7 chr7_1161286 0 1161286 C C C C C C C C C C C C T T T T T T C C
7 chr7_1166603 0 1166603 A A A A A A A A A A C C A A A A A A A A
7 chr7_1173259 0 1173259 G G G G C C G G G G G G G G G G G G G G
7 chr7_1176757 0 1176757 A A A A A A A A G G G G A A A A A A A A
7 chr7_1178813 0 1178813 C C T T C C C C C C C C C C C C C C C C
7 chr7_1180792 0 1180792 C C C C C C C C C C C C C C A C C C C C
7 chr7_1200103 0 1200103 G G G G G G G G A A A A G G G G G G G G
7 chr7_1221327 0 1221327 T T T T T T T T T T T T C T T T T T T T
7 chr7_1221826 0 1221826 C C C C C T C C C C C C C C C C C C C C
7 chr7_1221973 0 1221973 T T C C T T T T T T T T T T T T T T T T
7 chr7_1244472 0 1244472 G G G G C G G G C C C C C C C C C C G G
7 chr7_1247489 0 1247489 G G G G G G G G A A G G G G G G G G G G
7 chr7_1249073 0 1249073 T T T T T T T T T T T T C T T T T T T T
7 chr7_1265003 0 1265003 G G G G G G G G A A A A G G G G G G G G
7 chr7_1289166 0 1289166 G G G G G G G G G G G G G G A A G G G G
7 chr7_1297050 0 1297050 T T T T A A T T T T T T T T T T T T T T
7 chr7_1298384 0 1298384 G G G G G G G G A A A A G G G G G G G G
7 chr7_1301854 0 1301854 C C C C C C C T C C C C C C C C C C C C
7 chr7_1308993 0 1308993 C C C C C C C C C C T T C C C C C C C C
7 chr7_1310307 0 1310307 C C C C C C C C A A A A A A A A A A C C
7 chr7_1315345 0 1315345 G G G G G G G G G G G G G G A A G G G G
7 chr7_1333049 0 1333049 C C C C C C C C T T T T C C C C C C C C
7 chr7_1335250 0 1335250 T T T T T T T T T T C C T T T T T T T T
7 chr7_1335991 0 1335991 C C C C C T C C T T T T C C C C C C C C
7 chr7_1340492 0 1340492 T T T T T T T T C C C C T T T T T T T T
7 chr7_1346972 0 1346972 C C A A C C C C C C C C C C C C C C C C
7 chr7_1349598 0 1349598 G G G G A G G G A A A A G G G G G G G G
7 chr7_1351607 0 1351607 C C C C C T C C C C C C C C C C C C C C
7 chr7_1359386 0 1359386 G G A A G G G G G G G G G G G G G G G G
7 chr7_1359423 0 1359423 A A A A A A A A G G G G A A A A A A A A
7 chr7_1360039 0 1360039 G G G G G G G G G G G G A G G G G G G G
7 chr7_1361943 0 1361943 G G G G G G G G A A A A G G G G G G G G
7 chr7_1366194 0 1366194 G G G G G G A G G G G G G G G G G G G G
7 chr7_1369744 0 1369744 T T T T T T T T T T T T T T C T T T T T
7 chr7_1430657 0 1430657 A A A A A A A A G G G G A A A A A A A A
7 chr7_1432353 0 1432353 C C C C A C C C C C C C C C C C C C C C
7 chr7_1447213 0 1447213 C C C C C C C C C C C C C C C C T T C C
7 chr7_1460176 0 1460176 G G G G G G G G G G G G G T G G G G G G
7 chr7_1465608 0 1465608 G G G G G G G G G G G G G G G G A A G G
7 chr7_1465733 0 1465733 G G G G G G G G A A A A G G G G G G G G
7 chr7_1466602 0 1466602 G G G G G G G G A A G G G G G G G G G G
7 chr7_1481688 0 1481688 A A A A A A A A A A A A A A A A G G A A
7 chr7_1484472 0 1484472 G G G G G G G G A A A A G G G G G G G G
7 chr7_1498081 0 1498081 G G G G G G G G C C C C G G G G G G G G
7 chr7_1503166 0 1503166 G G G G G G G G G G G G G G G G A A G G
7 chr7_1503236 0 1503236 G G G G G G G G G G G G C G G G G G G G
7 chr7_1507276 0 1507276 C C C C C C C C C C C C C C C C T T C C
7 chr7_1519800 0 1519800 C C T T C C C C C C C C C C C C C C C C
7 chr7_1520307 0 1520307 C C C C T T C C C C C C C C C C C C C C
7 chr7_1529474 0 1529474 T T C C C C T T C C C C C C C C C C T T
7 chr7_1537138 0 1537138 C C C C C C C C C C C C C T C C C C C C
7 chr7_1541338 0 1541338 T T T T T T T T T T T T C T T T T T T T
7 chr7_1543274 0 1543274 T T T T T T T T T T T T C T T T T T T T
7 chr7_1544926 0 1544926 A A A A A A A A A A A A A A G G A A A A
7 chr7_1551182 0 1551182 C C C C C C C C T T T T C C C C C C C C
7 chr7_1551268 0 1551268 C C G G G G C C G G G G G G G G G G C C
7 chr7_1559292 0 1559292 T T T T T T T T C C C C C C C C C C T T
7 chr7_1561716 0 1561716 G G T T T T G G G G G G G G G G G G G G
7 chr7_1581091 0 1581091 A A A A A A A A A A G G A A A A A A A A
7 chr7_1609786 0 1609786 C C C C C C C C C C C C C T C C C C C C
7 chr7_1611203 0 1611203 T T T T T T T T T T T T C T C C T T T T
7 chr7_1615765 0 1615765 A T T T T T T T T T T T T T T T T T T T
7 chr7_1627568 0 1627568 G G G G G G G G G G G G A G G G G G G G
7 chr7_1638095 0 1638095 C C C C C C C C T T T T C T T T T T C C
7 chr7_1640154 0 1640154 T T T T T T T T C C C C C C C C C C T T
7 chr7_1645482 0 1645482 C C C C C C C C C C C C T T T T T T C C
7 chr7_1645746 0 1645746 T T T T T T T T T T T T C T C C T T T T
7 chr7_1646694 0 1646694 G G G G G G G G G G G G G G G T G G G G
7 chr7_1651423 0 1651423 G G A A A A G G A A A A A A A A A A G G
7 chr7_1659883 0 1659883 C C C C C C C C G G G G C C C C C C C C
7 chr7_1666090 0 1666090 G G A A G G G G G G G G G G G G G G G G
7 chr7_1671796 0 1671796 A A A A A A A A A A A A G G G G G G A A
7 chr7_1671914 0 1671914 G G G G G G G G G G G G C C C C C C G G
7 chr7_1673221 0 1673221 T T T T C T T T T T T T T T T T T T T T
7 chr7_1694996 0 1694996 A A A A A A A A A A A A A T A A A A A A
7 chr7_1696726 0 1696726 T T T T T T T T T T T T G T T T T T T T
7 chr7_1707340 0 1707340 G G A A G G G G G G G G G G G G A A G G
7 chr7_1710696 0 1710696 T T T T T T T T T T T T T T T T C C T T
7 chr7_1718056 0 1718056 G G A A A A G G G G G G G G G G G G G G
7 chr7_1724607 0 1724607 C C C C C G C C C C C C C C C C C C C C
7 chr7_1727145 0 1727145 G G A A G G G G G G G G G G G G G G G G
7 chr7_1730815 0 1730815 T T T T T T T T T T T T G G G G G G T T
7 chr7_1731530 0 1731530 G G G G G G T T G G G G G G G G G G G G
7 chr7_1734453 0 1734453 G G G G G G G G C C C C G G G G G G G G
7 chr7_1735702 0 1735702 G G A A G G G G G G G G G G G G G G G G
7 chr7_1739883 0 1739883 T T T T T T T T T T T T C T T T T T T T
7 chr7_1742469 0 1742469 A A A A A A A A A A A A T T A A A A A A
7 chr7_1758508 0 1758508 G G G G G G G G A A A A G G G G G G G G
7 chr7_1762325 0 1762325 T T C C C C T T T T T T T T T T T T T T
7 chr7_1785205 0 1785205 T T T T T T T T C C C C T T T T T T T T
7 chr7_1787489 0 1787489 A A A A A A A A G G G G A A A A A A G G
7 chr7_1798067 0 1798067 A A A A A A A A A A G G A A A A A A A A
7 chr7_1798257 0 1798257 C C T T T T C C C C C C C C C C C C C C
7 chr7_1808199 0 1808199 C C C C C C C C T T T T C C C C C C C C
7 chr7_1826177 0 1826177 G G G G G G G G G G G G G G G G G T G G
7 chr7_1829314 0 1829314 C C C C C C C C C C C C C C T T C C C C
7 chr7_1848839 0 1848839 G G G G A G G G G G G G G G G G G G G G
7 chr7_1875984 0 1875984 C C C C C T C C C C C C C C C C C C C C
7 chr7_1877717 0 1877717 G G G G G G G G A A A A G G G G G G G G
7 chr7_1880617 0 1880617 A A G G G G G G G G G G G G G G G G G G
7 chr7_1901706 0 1901706 C C C C C T C C C C C C C C C C C C C C
7 chr7_1906518 0 1906518 T T T T T T T T C C C C T T T T T T T T
7 chr7_1961288 0 1961288 T T T T T T T T C C C C T T T T T T T T
7 chr7_1962417 0 1962417 G G G G G G G G C C C C G G G G G G G G
7 chr7_1964726 0 1964726 C C C C C C C C C C C C C C C C C T C C
7 chr7_1965722 0 1965722 T T T T T T T T T T T T T T T T G T T T
7 chr7_1977206 0 1977206 A A A A A A A A A A A A G G A A A A A A
7 chr7_1987382 0 1987382 A A A A A A A A G G G G A A A A A A A A
7 chr7_1989298 0 1989298 A A A A A A A A G G G G A A A A A A A A
7 chr7_2036151 0 2036151 T T T T C T T T C C C C C C C C C C T T
7 chr7_2060537 0 2060537 G G G G G G G G A A A A G G G G G G G G
7 chr7_2062851 0 2062851 G G G G C G G G G G G G G G G G G G G G
7 chr7_2063537 0 2063537 A A A A A G A A A A A A A A A A A A A A
7 chr7_2068807 0 2068807 T T G G G G T T G G G G G G G G G G T T
7 chr7_2077901 0 2077901 C C C C C C C C C C C C C C T T C C C C
7 chr7_2098409 0 2098409 T T T T T T T T T T T T T T T T C T T T
7 chr7_2105154 0 2105154 G G G G A G G G G G G G G G G G G G G G
7 chr7_2111088 0 2111088 G G G G G G G G G G G G G G G G C C G G
7 chr7_2121272 0 2121272 C C C C C C C C T T C C C C C C C C C C
7 chr7_2133557 0 2133557 G G A A A A G G A A A A A A A A A A G G
7 chr7_2234752 0 2234752 C C C C C C C C C C C C C T C C C C C C
7 chr7_2239511 0 2239511 G G G G A G G G G G G G G G G G G G G G
7 chr7_2241159 0 2241159 G G G G G G G G A A A A G G G G G G G G
7 chr7_2244832 0 2244832 G G A A A G G G G G G G G G G G G G G G
7 chr7_2246864 0 2246864 C C C C C C C C C C C C C G C C C C C C
7 chr7_2255777 0 2255777 C C C C C C C C C C C C C T C C C C C C
7 chr7_2274771 0 2274771 C C C C C C C C C C C C C C A A C C C C
7 chr7_2281392 0 2281392 C C C C C C C C C C C C C C T T C C C C
7 chr7_2297466 0 2297466 G G G T G G G G G G G G G G G G G G G G
7 chr7_2299711 0 2299711 G G G G A G G G G G G G G G G G G G G G
7 chr7_2299809 0 2299809 C C C C C G C C C C C C C C C C C C C C
7 chr7_2300871 0 2300871 C C C T C T C C C C C C C C C C C C C C
7 chr7_2301782 0 2301782 A A T T T T A A T T T T T T T T T T A A
7 chr7_2305357 0 2305357 G G G G G G G G G G G G A G G G G G G G
7 chr7_2307715 0 2307715 C C C G C C C C C C C C C C C C C C C C
7 chr7_2307869 0 2307869 T T T T T T T T T T T T C C T T T T T T
7 chr7_2309906 0 2309906 A G G G G G A G G G G G G G G G G G G G
7 chr7_2315661 0 2315661 C C C C C C C C C C A C C C C C C C C C
7 chr7_2322862 0 2322862 C C C C C C C T C C C C C C C C C C C C
7 chr7_2325296 0 2325296 G G G G G G G G G G G G G G A A G G G G
7 chr7_2329702 0 2329702 C C C C C C C C C C C C C T T T C C C C
7 chr7_2332081 0 2332081 G G A G A A G G G G G G G G G G G G G G
7 chr7_2347104 0 2347104 G G G G G G G G G G G T G G G G G G G G
7 chr7_2349386 0 2349386 T T T T T T T T T T T T T T C C T T T T
7 chr7_2353431 0 2353431 G G G G G G G G G G A G G G G G G G G G
7 chr7_2357513 0 2357513 A A A A A A A A G G A A A A A A A A A A
7 chr7_2389449 0 2389449 C C C C C T C C C C C C C C C C C C C C
7 chr7_2390312 0 2390312 T T T T C T T T T T T T T T T T T T T T
7 chr7_2392550 0 2392550 T T T T T T T T T T C T T T T T T T T T
7 chr7_2396796 0 2396796 C C C C C T C C C C C C C C C C C C C C
7 chr7_2397783 0 2397783 A A A A A A A A A A A A A A A A G G A A
7 chr7_2403286 0 2403286 G G G G G G G G G G G G A A G G G G G G
7 chr7_2415808 0 2415808 C C C C C C C C T T T T C C C C C C C C
7 chr7_2418263 0 2418263 C C C C C C C C C C C C C C T T C C C C
7 chr7_2423751 0 2423751 C C C C C C C C T T T T C C C C C C C C
7 chr7_2426109 0 2426109 G G A G G G G G G G G G G G G G G G G G
7 chr7_2437601 0 2437601 A A A A A G A A A A A A A A A A A A A A
7 chr7_2467750 0 2467750 G G G G G G G G G G G G G G A A G G G G
7 chr7_2467988 0 2467988 G G G G C G G G G G G G G G G G G G G G
7 chr7_2473026 0 2473026 T T T T T T T T T T T T T T C C T T T T
7 chr7_2498443 0 2498443 G G G G G G G G G G G G A A G G G G G G
7 chr7_2499085 0 2499085 C C C C C C C C C C C C C C T T C C C C
7 chr7_2508092 0 2508092 C C C C C T C C C C C C C C C C C C C C
7 chr7_2508595 0 2508595 A G G G A G G G G G G G G G G G G G G G
7 chr7_2512010 0 2512010 G G G G G G G G G G G G G G T T G G G G
7 chr7_2539570 0 2539570 G G G G A G G G G G G G G G G G G G G G
7 chr7_2543537 0 2543537 G G A A G G G G G G G G G G G G G G G G
7 chr7_2546265 0 2546265 G G G G G G G G G G A G G G G G G G G G
7 chr7_2548635 0 2548635 C C C C A C C C C C C C C C C C C C C C
7 chr7_2553751 0 2553751 A A A A A A A A G G G G A A A A A A A A
7 chr7_2562916 0 2562916 G G G G C G G G C C C C C C C C C C G G
7 chr7_2594077 0 2594077 C C C C C C C C C C C C C C T T C C C C
7 chr7_2597458 0 2597458 T T T T T T T T C C C C T T T T T T T T
7 chr7_2599697 0 2599697 T T T T T T T T C C C T T T T T T T T T
7 chr7_2606876 0 2606876 A A A A A A A A C C A C A A A A A A A A
7 chr7_2607282 0 2607282 G G C C C G G G C C C C C C C C C C G G
7 chr7_2609419 0 2609419 A A A A A A A A A A A A C C C C A A A A
7 chr7_2614661 0 2614661 G G G G G G G G G G G G G T G G G G G G
7 chr7_2622337 0 2622337 C C C C C C C C C C C C C T C C C C C C
7 chr7_2625712 0 2625712 G T G G G G G G G G G G G G G G G G G G
7 chr7_2626528 0 2626528 A A A A A A A A G G G G A A A A A A A A
7 chr7_2627245 0 2627245 C C C C C C C C T T T T C C C C C C C C
7 chr7_2637370 0 2637370 C C C C C C C C T T C C C T C C C C C C
7 chr7_2638043 0 2638043 G G G G G G G G A A A A G G G G G G G G
7 chr7_2638078 0 2638078 G G G G G G G G G G G G G G G G A A G G
7 chr7_2675713 0 2675713 C C C C C C C C C C C C T T C C C C C C
7 chr7_2678647 0 2678647 C C A A C C C C C C C C C C C C C C C C
7 chr7_2678783 0 2678783 A A A A A A A A A A A A A C C C A A A A
7 chr7_2685576 0 2685576 C C C C C C C C C C C C C C T T C C C C
7 chr7_2685580 0 2685580 G G G G G T G G G G G G G G G G G G G G
7 chr7_2693135 0 2693135 T T C C C C T T C C C C C C C C C C T T
7 chr7_2693361 0 2693361 G G G G G G G G G G G G G T G G G G G G
7 chr7_2698202 0 2698202 A A A A A A A A G G G G A A A A A A A A
7 chr7_2699020 0 2699020 G G T T T T G G G G G G G G G G G G G G
7 chr7_2699693 0 2699693 G G G G G G G G G G G G G G C G G G G G
7 chr7_2705478 0 2705478 C C C C C C C C C C T T C C C C C C C C
7 chr7_2706357 0 2706357 A A A A A A A A G G G G G G G G G G A A
7 chr7_2713810 0 2713810 A A G G G G A A G G G G G G G G G G A A
7 chr7_2725410 0 2725410 C C C C C C C T C C C C C C C C C C C C
7 chr7_2797042 0 2797042 C C C C C C C T C C C C C C C C C C C C
7 chr7_2813505 0 2813505 G G G G G T G G G G G G G G G G G G G G
7 chr7_2820305 0 2820305 T T T T T T T T C C C C T T T T T T T T
7 chr7_2827482 0 2827482 T T T T T T T T C C C C T T T T T T T T
7 chr7_2833624 0 2833624 C C C C C C C C C C C C T T C C C C C C
7 chr7_2845376 0 2845376 C C C C C G C C C C C C C C C C C C C C
7 chr7_2849733 0 2849733 A A A A A A A A A A A A A G A A A A A A
7 chr7_2866152 0 2866152 C C C C C C C C T T T T C C C C C C C C
7 chr7_2871030 0 2871030 G G G G G G A A G G G G G G G G G G G G
7 chr7_2874238 0 2874238 A T T T T T T T T T T T T T T T T T T T
7 chr7_2875532 0 2875532 A G G G G G G G G G G G G G G G G G G G
7 chr7_2885914 0 2885914 G G G G G G G G G G G G G G G G A A G G
7 chr7_2890005 0 2890005 C C C C C C C C T T C C C C C C C C C C
7 chr7_2893075 0 2893075 G G A G G G G G G G G G G G G G G G G G
7 chr7_2894016 0 2894016 G G G G G G G G A A A A G G G G G G G G
7 chr7_2895622 0 2895622 G G A A A A G G G G G G G G G G G G G G
7 chr7_2898343 0 2898343 G G G G G G G G G G A G G G G G G G G G
7 chr7_2905725 0 2905725 A A G G G G A A G G G G A A A A A A A A
7 chr7_2907177 0 2907177 T T T T T T T T C C C C T T T T T T T T
7 chr7_2908325 0 2908325 C C C C C C C C C C C C C C C T C C C C
7 chr7_2909842 0 2909842 A A T T A T A A A A A A A A A A A A A A
7 chr7_2918729 0 2918729 G G G G G G G G G G G G G G A A G G G G
7 chr7_2929385 0 2929385 G G G G G G G G A A G G G G G G G G G G
7 chr7_2936390 0 2936390 C C G G C C C C C C C C C C C C C C C C
7 chr7_2937409 0 2937409 C C C C C C C C C C C C C T C C C C C C
7 chr7_2947540 0 2947540 C C C C C C C C C C C C C C C C C T C C
7 chr7_2948345 0 2948345 T T T T T T T T T T T T T T A A T T T T
7 chr7_2948593 0 2948593 C C C C C T C C C C C C C C C C C C C C
7 chr7_2962741 0 2962741 G G A A G G G G G G G G G G G G G G G G
7 chr7_2971681 0 2971681 G G G G A G G G G G G G G G G G G G G G
7 chr7_2977955 0 2977955 C C C C C C C C C C C C C C C C T T C C
7 chr7_2980992 0 2980992 T T T T T T T T T T T T T T T T C T T T
7 chr7_2991852 0 2991852 A A A A A A A A A A A G A A A A A A A A
7 chr7_2995971 0 2995971 A A T T T T A A T T T T T T T T T T A A
7 chr7_2996941 0 2996941 C C C C C C C C C C C T C C C C C C C C
7 chr7_2998700 0 2998700 C C C C T T C C C C C C C C C C C C C C
7 chr7_3000871 0 3000871 T T T T T T T T T T T T A T T T T T T T
7 chr7_3002328 0 3002328 C T T T T T T T T T T T T T T T T T T T
7 chr7_3022330 0 3022330 T T T T T T T T G G G G T T T T T T T T
7 chr7_3025853 0 3025853 C C C C C C C C C C C T C C C C C C C C
7 chr7_3030025 0 3030025 A A G G G G A A G G G G G G G G G G A A
7 chr7_3030129 0 3030129 C C C C C C C C T T T T C C C C C C C C
7 chr7_3036558 0 3036558 G G G G A G G G G G G G G G G G G G G G
7 chr7_3036640 0 3036640 C C C C C C T T C C C C C C C C C C C C
7 chr7_3036711 0 3036711 A A A A A A A A A A A A A C A A A A A A
7 chr7_3042801 0 3042801 C C C C C C C C A A A A C C C C C C C C
7 chr7_3051479 0 3051479 A A A A A A A A G G G G A A A A A A A A
7 chr7_3053800 0 3053800 C C C C C C C C T T T T C C C C C C C C
7 chr7_3061848 0 3061848 G G G G G G G G A A A A G G G G G G G G
7 chr7_3065706 0 3065706 A G G G G G G G G G G G G G G G G G G G
7 chr7_3067912 0 3067912 C C C C C C C C C C C C C C T T T T C C
7 chr7_3068034 0 3068034 C C C T C C C C C C C C C C C C C C C C
7 chr7_3072139 0 3072139 A G A A A A A A A A A A A A A A A A A A
7 chr7_3073501 0 3073501 G G G G G G G G G G G G G G G G A G G G
7 chr7_3073879 0 3073879 C C C C C C C C C C C C C C C C G G C C
7 chr7_3083251 0 3083251 C T C C C C C C C C C C C C C C C T C C
7 chr7_3083387 0 3083387 G G G G G G G G G G G G G G G G A A G G
7 chr7_3099654 0 3099654 C C T T C C C C C C C C C C C C C C C C
7 chr7_3104735 0 3104735 G G A A A A G G G G G G G G G G G G G G
7 chr7_3114527 0 3114527 A A A A A A A A G G G G G G G G G G A A
7 chr7_3115487 0 3115487 G G G G G G G G G G A G G G G G G G G G
7 chr7_3121858 0 3121858 T T T T T T T T C C C C T T T T T T T T
7 chr7_3123383 0 3123383 A A G G G G G G G G G G G G G G G G G G
7 chr7_3130489 0 3130489 G G G G G G G G G G G G A G G G G G G G
7 chr7_3131665 0 3131665 C C C C C C T T C C C C C C C C C C C C
7 chr7_3149960 0 3149960 G G G G G G G G G G G G G G G G A G G G
7 chr7_3150012 0 3150012 A A A A A A A A G G G G A A A A A A A A
7 chr7_3152864 0 3152864 G G G G C G G G G G G G G G G G C C G G
7 chr7_3170273 0 3170273 G G G G G G G G G G G G A G G G A A G G
7 chr7_3170979 0 3170979 C C C C C C C C T T C C C C C C C C C C
7 chr7_3174656 0 3174656 C C C C C C C C C C C C C T C C C C C C
7 chr7_3174839 0 3174839 G G G G G G G G G G G G T T G G G G G G
7 chr7_3177507 0 3177507 T T T T T T T T C C C C T T T T T T T T
7 chr7_3184964 0 3184964 C C C C C C C C C C C C C G C C C C C C
7 chr7_3194351 0 3194351 A A A A A A A A A A A A A A A A A C A A
7 chr7_3202877 0 3202877 T T T T T T T T T T T T C T T T T T T T
7 chr7_3203029 0 3203029 C C C C C C C C C C C C C T C C C C C C
7 chr7_3228783 0 3228783 G G G G G G G G G G G G G G A A G G G G
7 chr7_3234118 0 3234118 C C C C C C T T C C C C C C C C C C C C
7 chr7_3241844 0 3241844 G G G G G G A G G G G G G G G G G G G G
7 chr7_3262726 0 3262726 C C C C C C C C C C C C C T C C C C C C
7 chr7_3265155 0 3265155 G G G G G G G G G G G G C C G G G G G G
7 chr7_3269694 0 3269694 C C C C C C C C T T T T C C C C C C C C
7 chr7_3270161 0 3270161 G G G G G G G G G G A G G G G G G G G G
7 chr7_3274988 0 3274988 G G G G A G G G G G G G G G G G G G G G
7 chr7_3275687 0 3275687 C T C C C C C C C C C C C C C C C C C C
7 chr7_3275913 0 3275913 C C C C C C C C T T T T C C C C C C C C
7 chr7_3277452 0 3277452 T T T T T T T T C C C T T T T T T T T T
7 chr7_3286387 0 3286387 C C C C C T C C C C C C C C C C C C C C
7 chr7_3288003 0 3288003 C C C C C C C C C C C C T T C C C C C C
7 chr7_3290576 0 3290576 G G G G G G G G A A A A G G G G G G G G
7 chr7_3296001 0 3296001 G G C C G G G G G G G G G G G G G G G G
7 chr7_3296190 0 3296190 G G G G G G G G A A A A G G G G G G G G
7 chr7_3298406 0 3298406 A A A A A A A A C C C C A A A A A A A A
7 chr7_3309246 0 3309246 A A A A A A A A G G G G A A A A A A A A
7 chr7_3314796 0 3314796 C C C C C C C C C C C C C G C C C C C C
7 chr7_3315126 0 3315126 T T T T T T T T T T C T T T T T T T T T
7 chr7_3316154 0 3316154 C C C C C T C C C C C C C C C C C C C C
7 chr7_3317078 0 3317078 C C C C C C C C C C C C C T C C T T C C
7 chr7_3320519 0 3320519 C C C C C T C C C C C C C C C C C C C C
7 chr7_3323455 0 3323455 C C C C C T C C C C C C C C C C C C C C
7 chr7_3343028 0 3343028 G G G G G G G G G G G G A G G G G G G G
7 chr7_3348238 0 3348238 C C C C C C C C C C C C T T C C C C C C
7 chr7_3352217 0 3352217 A A A A A A A A G G G G A A A A A A A A
7 chr7_3352831 0 3352831 C C C C C T C C C C C C C C C C C C C C
7 chr7_3352964 0 3352964 G G G G G G G G G G G G A G G G G G G G
7 chr7_3353452 0 3353452 C C C C C C C T C C C C C C C C C C C C
7 chr7_3356010 0 3356010 C C C C C T C C C C C C C C C C C C C C
7 chr7_3358182 0 3358182 C T C C C C C T C C C C C C C C C C C C
7 chr7_3359462 0 3359462 G G G G G G G G G G G T G G G G G G G G
7 chr7_3359485 0 3359485 C C C C C C C C C C C T C C C C C C C C
7 chr7_3367920 0 3367920 C T C C C C C C C C C C C C C C C C T T
7 chr7_3378390 0 3378390 G G G G G G G G G G G G G G A G G G G G
7 chr7_3390915 0 3390915 C C C C T T C C C C C C C C C C C C C C
7 chr7_3395772 0 3395772 A A A A A A A A A A A A A A A A C C A A
7 chr7_3404000 0 3404000 T T T T T T T T T T A T T T T T T T T T
7 chr7_3408081 0 3408081 C C C C C C C C C C C C T T T T T T C C
7 chr7_3422547 0 3422547 T T T T T T T T G G G T T T T T T T T T
7 chr7_3427067 0 3427067 G G G G G G T T G G G G G G G G G G G G
7 chr7_3433128 0 3433128 A A A A A A A A A A A G A A A A A A A A
7 chr7_3439508 0 3439508 T T T T T T T T T T T T T T T T G T T T
7 chr7_3464529 0 3464529 C C C C C C C C T T T T C C C C C C C C
7 chr7_3465974 0 3465974 C C C C C C C C T T T T C C C C C C C C
7 chr7_3466324 0 3466324 T T T T C T T T T T T T T T T T T T T T
7 chr7_3472393 0 3472393 G G A G G G G G G G G G G G G G G G G G
7 chr7_3476725 0 3476725 C C C C C C C C C C C C C C T T C C C C
7 chr7_3476748 0 3476748 T T T T C T T T T T T T T T T T T T T T
7 chr7_3489976 0 3489976 T T C T C T T T T T T T T T T T T T T T
7 chr7_3491238 0 3491238 G G A G A G G G G G G G G G G G G G G G
7 chr7_3492032 0 3492032 G G G G G G G G T T T T G G G G G G G G
7 chr7_3493904 0 3493904 C C C T T T C C C C C C C C C C C C C C
7 chr7_3500467 0 3500467 A G G G G G G G G G G G G G G G G G A A
7 chr7_3503609 0 3503609 A A A C A A A A A A A A A A A A A A A A
7 chr7_3506375 0 3506375 A A A A A A A A A A A A A A A A A G A A
7 chr7_3506400 0 3506400 C C C C C C C C T T T T C C C C C C C C
7 chr7_3510441 0 3510441 A A A A A A A A G G A A A A A A A A A A
7 chr7_3517614 0 3517614 C C C C C C C C C C C C C C C C C T C C
7 chr7_3559117 0 3559117 C C C C C C C C C C C C C C C C C T C C
7 chr7_3562837 0 3562837 A A A A A A A A G G G G A A A A A A A A
7 chr7_3566185 0 3566185 G G A A A A G G G G G G G G G G G G G G
7 chr7_3566494 0 3566494 G G G G G G G G G G G G G G A A G G G G
7 chr7_3577344 0 3577344 G G A A G G G G G G G G G G G G G G G G
7 chr7_3581959 0 3581959 T T T T G G T T T T T T T T T T T T T T
7 chr7_3583202 0 3583202 G G G G G G G G A A A G G G G G G G G G
7 chr7_3583441 0 3583441 C C C C C C C C C C C C T T T T T T C C
7 chr7_3585005 0 3585005 A A A A A A A A A A A A A C A A A A A A
7 chr7_3592561 0 3592561 T T C C C C T T T T T T T T T T T T T T
7 chr7_3592895 0 3592895 A A G G G G A A G G G G G G G G G G A A
7 chr7_3596349 0 3596349 G G G G G G G G A A A A G G G G G G G G
7 chr7_3597589 0 3597589 C C C C C C C C C C C C C C C C C T C C
7 chr7_3602810 0 3602810 G G G G G G G G G G G G G G G G A A G G
7 chr7_3604949 0 3604949 C C C C C C C C C C C C C C C C C T C C
7 chr7_3607712 0 3607712 T T T T T T T T C C C C C C C C C C T T
7 chr7_3619675 0 3619675 C C A A A A C C A A A A A A A A A A C C
7 chr7_3620563 0 3620563 A G G G G G G G G G G G A A G G G G G G
7 chr7_3622143 0 3622143 C C C C T T C C C C C C C C C C C C C C
7 chr7_3628116 0 3628116 C C C C C C C C C C C C T T C C C C C C
7 chr7_3628865 0 3628865 T T T T T T T T C C C C T T T T T T T T
7 chr7_3629792 0 3629792 C C C C C C C C T T T T C C C C C C C C
7 chr7_3636197 0 3636197 G G G G G G A G A A A A G G G G G G G G
7 chr7_3638425 0 3638425 G G G G G G G G C C C C G G G G G G G G
7 chr7_3640636 0 3640636 C C C C C C C C T T T T C C C C C C C C
7 chr7_3640771 0 3640771 G G G G G G G G C C C C C G C C G G G G
7 chr7_3641963 0 3641963 A A A C C C A A A A A A A A A A A A A A
7 chr7_3646444 0 3646444 C C C C C T C C C C C C C C C C C C C C
7 chr7_3656762 0 3656762 A A A A A A A A G G G G A A A A A A A A
7 chr7_3663440 0 3663440 C C C C C C C C T T T T C C C C C C C C
7 chr7_3664431 0 3664431 G G G G G G G G A A A A G G G G G G G G
7 chr7_3666461 0 3666461 T T T T T T T T C C C C T T T T T T T T
7 chr7_3672641 0 3672641 A A A G A G A A A A A A A A A A A A A A
7 chr7_3676092 0 3676092 G G G G G G G G A A A A G G G G G G G G
7 chr7_3678006 0 3678006 C C C T C C C C C C C C C C C C C C C C
7 chr7_3681065 0 3681065 A A A C A C A A A A A A A A A A A A A A
7 chr7_3682942 0 3682942 G G G G G G G G G G G G G G G G A G G G
7 chr7_3683664 0 3683664 T T T T T T T T C C C C T T T T T T T T
7 chr7_3686585 0 3686585 C C A C C C C C C C C C C C C C C C C C
7 chr7_3687392 0 3687392 G G G G G G G G G G G G G G G G A A G G
7 chr7_3692642 0 3692642 T T C C C C T T T T T T T T T T T T T T
7 chr7_3701263 0 3701263 C C C C C C T T C C C C C C C C C C C C
7 chr7_3712630 0 3712630 C C C C C C C T C C C C C C C C C C C C
7 chr7_3714846 0 3714846 C C C C C C C C T T T T C C C C C C C C
7 chr7_3721231 0 3721231 A A G G G G A A A A G G G G G G G G A A
7 chr7_3728143 0 3728143 T T T T T T T T C C C C T T T T T T T T
7 chr7_3729496 0 3729496 C C C C C C C C T T T T C C C C C C C C
7 chr7_3729858 0 3729858 G G G G G G G G G G G G G G A A G G G G
7 chr7_3730687 0 3730687 G G G G G G G G G G A A G G G G G G G G
7 chr7_3733544 0 3733544 G G G G G G A A G G G G G G G G G G G G
7 chr7_3734924 0 3734924 A A G G G G G G G G G G G G G G G G A A
7 chr7_3743827 0 3743827 T T T T T T T T G G G G T T T T T T T T
7 chr7_3746590 0 3746590 C C C C C C C C C C C C T T C C C C C C
7 chr7_3750897 0 3750897 G G G G G G G G G G G G C C C C C C G G
7 chr7_3755773 0 3755773 G G G G G G G G G G G G A A G G A A G G
7 chr7_3758870 0 3758870 G G G G A G G G G G G G G G G G G G G G
7 chr7_3759835 0 3759835 C C C C C C C C T T T T C C C C C C C C
7 chr7_3762704 0 3762704 C C C C C C C T C C C T T T C C C C C C
7 chr7_3770400 0 3770400 C C C C C C C C T T T T C C C C C C C C
7 chr7_3775661 0 3775661 C C C C C C C C G G G G C C C C C C C C
7 chr7_3776400 0 3776400 A A A A A A A A A A A G A A A A A A A A
7 chr7_3778322 0 3778322 G G G G G G G G G G G G G G G G T T G G
7 chr7_3781398 0 3781398 C C C C C C C C C C C C C C C C C G C C
7 chr7_3783883 0 3783883 G G G G G G G G A A G G G G G G G G G G
7 chr7_3785563 0 3785563 C C C C C C T T C C C C C C C C C C C C
7 chr7_3789838 0 3789838 C C C C C C T T C C C C C C C C C C C C
7 chr7_3790259 0 3790259 T T T T T T T T C C C C T T T T T T T T
7 chr7_3790837 0 3790837 A A A A A T A A A A A A A A A A A A A A
7 chr7_3795937 0 3795937 C C C C C C C C T T T T C C C C C C T T
7 chr7_3806377 0 3806377 C C C C C C C C G G G G C C C C C C C C
7 chr7_3810420 0 3810420 T T T T T T T T C C C C T T T T T T T T
7 chr7_3811099 0 3811099 A A A A A A A A G G G G A A A A A A A A
7 chr7_3812625 0 3812625 C G G G G G C C G G G G G G G G G G G G
7 chr7_3817694 0 3817694 T T C C C T T T C C C C C C C C C C T T
7 chr7_3819873 0 3819873 A A A A A A A A G G G G A A A A A A A A
7 chr7_3850650 0 3850650 C C C C C C C C C C C C C G C C C C C C
7 chr7_3852375 0 3852375 C C C C C T C C C C C C C C C C C C C C
7 chr7_3853734 0 3853734 C C C C C C C C T T T T C C C C C C C C
7 chr7_3865100 0 3865100 A A A A A G A A A A A A A A A A A A A A
7 chr7_3870791 0 3870791 G G G G G G G G A A A A G G G G G G G G
7 chr7_3873150 0 3873150 G G G G G G G G G G G G A G G G G G G G
7 chr7_3875128 0 3875128 G G G G A G G G G G G G G G G G G G G G
7 chr7_3877362 0 3877362 G G G G G G G G G G G G A A G G G G G G
7 chr7_3878834 0 3878834 C C C C C C C C T T T T C C C C C C C C
7 chr7_3883949 0 3883949 T T T T T T T T C C C C T T T T T T T T
7 chr7_3886725 0 3886725 T T T T T T T T T T T T C C T T T T T T
7 chr7_3895743 0 3895743 G G G G G G G G G G G T G G G G G G G G
7 chr7_3905047 0 3905047 C C C C C C C C C C C C C C C C T T C C
7 chr7_3909384 0 3909384 C C C C C T C C C C C C C C C C C C C C
7 chr7_3915650 0 3915650 A A A A A A A A A A A A A A A A G G A A
7 chr7_3928011 0 3928011 C C C C C C C C T T T T C C C C C C C C
7 chr7_3936664 0 3936664 C C T T C T C C C C C C C C C C C C C C
7 chr7_3939623 0 3939623 C C C C C C C C C C C C C T C C C C C C
7 chr7_3945970 0 3945970 T T T T T T T T C C C C T T T T T T T T
7 chr7_3950396 0 3950396 C C C C C C C C C C C C C C C C T T C C
7 chr7_3954126 0 3954126 G G G G G G G G A A A A G G G G G G G G
7 chr7_3956489 0 3956489 G G A A A A G G A A A A A A A A A A G G
7 chr7_3964424 0 3964424 G G G G G G G G A A A A G G G G G G G G
7 chr7_3968461 0 3968461 A A G G G G A A G G G G G G G G G G A A
7 chr7_3972247 0 3972247 T T T T T T T T T T T T T T C C T T T T
7 chr7_3975265 0 3975265 T T T T T T T T C C C C T T T T T T T T
7 chr7_3976042 0 3976042 C C C C C T C C C C C C C C C C C T C C
7 chr7_3976105 0 3976105 T T C C C C T T C C C C C C C C C C T T
7 chr7_3981395 0 3981395 T T C C C C T T C C C C C C C C C C T T
7 chr7_3982231 0 3982231 T T T T T T T T C C C C T T T T T T T T
7 chr7_3991524 0 3991524 A A G G G G A A G G G G G G G G G G G G
7 chr7_3994529 0 3994529 C C C C C C C C C C C C C C C C C T C C
7 chr7_3998994 0 3998994 G G G G G G G G T T T T G G G G G G G G
7 chr7_3999337 0 3999337 C C C C C C C C T T T T C T C C C C C C
7 chr7_4013309 0 4013309 T T T T T T T T C C C C C C C C C C T T
7 chr7_4016602 0 4016602 T T T T T T T T C C C T T T T T T T T T
7 chr7_4020817 0 4020817 G G G G G G G G A A A A A A A A A A G G
7 chr7_4021033 0 4021033 G G G G G G G G G G G G G G T T G G G G
7 chr7_4036763 0 4036763 G G A A G G G G G G G G G G G G G G G G
7 chr7_4041321 0 4041321 C C T T T T C C C C C C C C C C C C C C
7 chr7_4042326 0 4042326 T T T T C C T T T T T T T T T T T T T T
7 chr7_4044994 0 4044994 T T T T T T T T C C C C T T T T T T T T
7 chr7_4047399 0 4047399 A A G G G G A A G G G G G G G G G G A A
7 chr7_4051837 0 4051837 T T T T T T T T T T T T T T C C T T T T
7 chr7_4052308 0 4052308 C C C C C C C C T T T T C C C C C C C C
7 chr7_4064012 0 4064012 C C A A C C C C C C C C C C C C C C C C
7 chr7_4072311 0 4072311 T T T T T T T T T T T T T T C C T T T T
7 chr7_4074036 0 4074036 C C C C C C C C C C C C C C T T C C C C
7 chr7_4075790 0 4075790 A A G G A G A A A A A A A A A A A A A A
7 chr7_4076331 0 4076331 C C C C C C C C C C C C T T T T T T C C
7 chr7_4080136 0 4080136 C C C C T T C C C C C C C C C C C C C C
7 chr7_4081036 0 4081036 C C C C T T C C C C C C C C C C C C C C
7 chr7_4093243 0 4093243 G G A A G G G G G G G G G G G G G G G G
7 chr7_4093563 0 4093563 G G G G G G G G A A A A G G G G G G G G
7 chr7_4098705 0 4098705 C C C C C T C C C C C C C C C C C C C C
7 chr7_4101986 0 4101986 G G G G G G G G T T T T G G G G G G G G
7 chr7_4105399 0 4105399 G G G G G G G G A A A A A A A A A A G G
7 chr7_4113084 0 4113084 T T C C C C T T T T T T T T T T T T T T
7 chr7_4116964 0 4116964 A A A A A A A A G G G G A A A A A A A A
7 chr7_4116996 0 4116996 G G G G G G G G A G A A G G G G G G G G
7 chr7_4119094 0 4119094 T T T T T T T T T T T T C T T T T T T T
7 chr7_4133804 0 4133804 T T T T T T T T C C C C T T T T T T T T
7 chr7_4142143 0 4142143 C C C C C C C C C C C C T T C C C C C C
7 chr7_4145163 0 4145163 C C C C C C C C T T T T C C C C C C C C
7 chr7_4154151 0 4154151 G G A A A A G G A A A A A A A A A A G G
7 chr7_4160281 0 4160281 A A A A A A A A G G G G A A A A A A A A
7 chr7_4160509 0 4160509 C C A A C C C C C C C C C C C C C C C C
7 chr7_4166370 0 4166370 C C C C C C C C C C C C T T C C C C C C
7 chr7_4174074 0 4174074 C C C C A C C C C C C C C C C C C C C C
7 chr7_4177951 0 4177951 C C C C C C C C C C C G C C C C C C C C
7 chr7_4179664 0 4179664 A A A A A A A A A A A A C C C C C C A A
7 chr7_4181669 0 4181669 G G G G G G G G A A A A G G G G G G G G
7 chr7_4181861 0 4181861 C C T T T T C C C C C C T T T T T T C C
7 chr7_4183992 0 4183992 C C C C C C C C C C C C C C A A C C C C
7 chr7_4184724 0 4184724 C C T T C C C C C C C C C C C C C C C C
7 chr7_4194888 0 4194888 G G A A A A G G A A A A A A A A A A G G
7 chr7_4200979 0 4200979 A A A A A A A A A A A A A G A A A A A A
7 chr7_4208930 0 4208930 T T C C T T T T T T T T T T T T T T T T
7 chr7_4216380 0 4216380 C C C C C C C C T T T T C C C C C C C C
7 chr7_4219717 0 4219717 G G A A G G G G G G G G G G G G G G G G
7 chr7_4223778 0 4223778 C C C C C C C C C C C C C C C T C C C C
7 chr7_4224328 0 4224328 G G G G G G G G C C C C G G G G G G G G
7 chr7_4232828 0 4232828 A A A A A A A A T T T T A A A A A A A A
7 chr7_4263440 0 4263440 A A A A A G A A G G G G G G G G G G A A
7 chr7_4266725 0 4266725 A A G G G G A A G G G G G G G G G G A A
7 chr7_4269279 0 4269279 G G G G A G G G G G G G G G G G G G G G
7 chr7_4270796 0 4270796 A A A A A A A A A A A A A T A A A A A A
7 chr7_4270813 0 4270813 T T T T T T T T C C C C T T T T T T T T
7 chr7_4272494 0 4272494 C C C C C C C C C C C C C C C C C T C C
7 chr7_4273303 0 4273303 G G G G G G G G G G G G G G A G G G G G
7 chr7_4273964 0 4273964 C C C C C C C T C C C C C C C C C C T T
7 chr7_4274073 0 4274073 C C C C C C C C C C C C C T C C C C C C
7 chr7_4304524 0 4304524 C T T T T T T T T T T T T T T T T T T T
7 chr7_4313660 0 4313660 C C C C C C C C C C C C C C C C T T C C
7 chr7_4316503 0 4316503 T T T T T T T T T T T T T T G G T T T T
7 chr7_4316534 0 4316534 G G G G G G G G T T T T G G G G G G G G
7 chr7_4321987 0 4321987 G G G G G G G G A A A A G G G G G G G G
7 chr7_4325787 0 4325787 T T T T T T T T C C C C T T T T T T T T
7 chr7_4338515 0 4338515 T T T T T T T T T T T T T T T T C C T T
7 chr7_4343383 0 4343383 G G C G G G G G G G G G G G G G G G G G
7 chr7_4343935 0 4343935 C C C C C C C C C C C C C T C C C C C C
7 chr7_4344576 0 4344576 G G G G A G G G G G G G A A A A A A G G
7 chr7_4347603 0 4347603 T T T T T T T T T T C T T T T T T T T T
7 chr7_4347909 0 4347909 C C C C C C C C C C C C C C C C T T C C
7 chr7_4350869 0 4350869 A A A A A A A A C C C C A A A A A A A A
7 chr7_4351441 0 4351441 G G G G G G A G G G G G G G G G G G G G
7 chr7_4354587 0 4354587 T T T T T T T T T T T T C T T T T T T T
7 chr7_4354992 0 4354992 A A A A G G A A A A A A A A A A A A A A
7 chr7_4364115 0 4364115 C C C C C C C C C C C C C C T T C C C C
7 chr7_4366132 0 4366132 G T G G G G G G G G G G G G G G G G G G
7 chr7_4368660 0 4368660 T T G G T T T T T T T T T T T T T T T T
7 chr7_4368914 0 4368914 T T T T T T T T T T T T C C T T T T T T
7 chr7_4369759 0 4369759 A A A A A A A A A A A G A A A A A A A A
7 chr7_4371191 0 4371191 T T T T T T T T G G G G T T T T T T T T
7 chr7_4377536 0 4377536 G G G G G G G G G G G G A G G G G G G G
7 chr7_4377945 0 4377945 A A A A A A A A A A A A A G A A A A A A
7 chr7_4379689 0 4379689 A A A A A A G G A A A A A A A A A A A A
7 chr7_4383481 0 4383481 T T T T T T T T C C C C T T T T T T T T
7 chr7_4386207 0 4386207 C C C C C C C C C G C G C C C C C C C C
7 chr7_4388845 0 4388845 C C C C C C C C C C C C C C C C T T C C
7 chr7_4389176 0 4389176 G G G G G G G G G G G G G G A G G G G G
7 chr7_4394333 0 4394333 A A A A A A A A A A A A A A G G A A A A
7 chr7_4399467 0 4399467 A A G G G G A A G G G G G G G G G G A A
7 chr7_4400864 0 4400864 G G G G G G G G G G G G G G G G A A G G
7 chr7_4407153 0 4407153 G G G G G G G G G G G G A G A A G G G G
7 chr7_4408765 0 4408765 A A A A A G A A G G G G G G G G G G A A
7 chr7_4410307 0 4410307 T T T T T T T T G G G G T T T T T T T T
7 chr7_4423111 0 4423111 G G G G G G G G G G G G A A G G G G G G
7 chr7_4425040 0 4425040 T T T T T T T T C C C C T T T T T T T T
7 chr7_4427957 0 4427957 C T C C C C C C T T T T C C C C C C C C
7 chr7_4443320 0 4443320 C C C C C C C C G G G G C C C C C C C C
7 chr7_4443330 0 4443330 T T T T T T T T T T T T C T T T T T T T
7 chr7_4444518 0 4444518 G G G G A G G G A G G G G G G G G G G G
7 chr7_4445375 0 4445375 T T T T T T T T G G G G T T T T T T T T
7 chr7_4454315 0 4454315 T T T T C T T T T T T T T T T T T T T T
7 chr7_4454705 0 4454705 G G G G G G G G A G G G G G G G G G G G
7 chr7_4458280 0 4458280 G G G G G G G G A A A A G G G G G G G G
7 chr7_4459560 0 4459560 G G A A G G G G G G G G G G G G G G G G
7 chr7_4459568 0 4459568 C C C C C C C C C C C C C T C C C C C C
7 chr7_4466867 0 4466867 G G C C C C C C C C C C C C C C C C C C
7 chr7_4471398 0 4471398 G G G G G G G G G G G G C G G G G G G G
7 chr7_4487125 0 4487125 T T T T T T C C T T T T T T T T T T T T
7 chr7_4531304 0 4531304 C C C C C C C C C C C T C C C C C C C C
7 chr7_4538209 0 4538209 A A A A A A A A G G G G A A A A A A A A
7 chr7_4541559 0 4541559 C T C C C C C C C C C C C C C C C C C C
7 chr7_4542662 0 4542662 T T T T T T T T T T T T T T T T C T T T
7 chr7_4553322 0 4553322 C C G G G G C C G G G G C C C C C C C C
7 chr7_4553506 0 4553506 G G G G G G G G G G G G G G A G G G G G
7 chr7_4557307 0 4557307 G G G G G G G G G G A G G G G G G G G G
7 chr7_4557341 0 4557341 T T T T T T T T C C C C T T T T T T T T
7 chr7_4562566 0 4562566 A A A A A A A A A A A A A C A A A A A A
7 chr7_4572215 0 4572215 T T T T T T T T T T T T T T C C T T T T
7 chr7_4591634 0 4591634 G G G G G G G G G G G G G G A A G G G G
7 chr7_4596505 0 4596505 G G G G G G A A G G G G G G G G A G G G
7 chr7_4610950 0 4610950 C C C C C C T T C C C C C C C C C C C C
7 chr7_4614997 0 4614997 A G G G G G G G G G G G G G G G G G A A
7 chr7_4623109 0 4623109 T T T T T T T T T T T T C T T T T T T T
7 chr7_4623685 0 4623685 C C C C C C C C C C C C C C C T C C C C
7 chr7_4624534 0 4624534 C C C C C T C C C C C C C C C C C C C C
7 chr7_4626959 0 4626959 C C C C C C C C T T T T C C C C C C C C
7 chr7_4634080 0 4634080 C C C C C C C C T T T T C C C C C C C C
7 chr7_4637386 0 4637386 T T G G G G T T T T T T G G G G T T T T
7 chr7_4643250 0 4643250 C C C C C C C C C C C C A A C C C C C C
7 chr7_4649403 0 4649403 C C G G C C C C C C C C C C C C C C C C
7 chr7_4651620 0 4651620 G G T T G G G G G G G G G G G G G G G G
7 chr7_4651726 0 4651726 A A A A A A A A A A A A A C A A A A A A
7 chr7_4653388 0 4653388 T T T T G G T T T T T T T T T T T T T T
7 chr7_4656895 0 4656895 C C C C C C C C T T T T C C C C C C C C
7 chr7_4657495 0 4657495 G G T T G G G G G G G G G G G G G G G G
7 chr7_4663850 0 4663850 C G C C C C C C C C C C C C C C C C C C
7 chr7_4669388 0 4669388 C C C C C C C C C T C C C C C C C C C C
7 chr7_4674596 0 4674596 C C C C C C C C C T T T C C C C C C C C
7 chr7_4687216 0 4687216 T T C C C C T T C C C C C C C C C C T T
7 chr7_4690708 0 4690708 G G G G G G G G A G G G G G G G G G G G
7 chr7_4697461 0 4697461 A A A A A A A A A A A A A G G G A A A A
7 chr7_4701139 0 4701139 G G G G G G G G G G G G G T G G G G G G
7 chr7_4704606 0 4704606 G G A A A A G G A A A A A A A A G G G G
7 chr7_4716974 0 4716974 T T C C C C T T C C C C C C C C C C T T
7 chr7_4721388 0 4721388 T T T T T T T T T T T T T T T T C T T T
7 chr7_4725338 0 4725338 C C G G G G C C G G G G G G G G G G C C
7 chr7_4727508 0 4727508 C C C C C C C C T T T T C C C C C C C C
7 chr7_4733735 0 4733735 C C C C C C C C C C C C C T C C C C C C
7 chr7_4739169 0 4739169 A A C C A C A A C C C C C C C C C C A A
7 chr7_4742567 0 4742567 C G C C C C C G C C C C C C C C C C C C
7 chr7_4756422 0 4756422 G G G G G G G G G G G G G G A A G G G G
7 chr7_4759957 0 4759957 T T T T T T T T T T T T A A T T T T T T
7 chr7_4760333 0 4760333 T T C C C C T T C C C C C C C C T T T T
7 chr7_4761374 0 4761374 C C C C C C C C T T C T C C T T T T C C
7 chr7_4765835 0 4765835 G G C C C C G G G G G G G G G G G G G G
7 chr7_4766088 0 4766088 A A C C C C A A A A A A C C C C C C A A
7 chr7_4766147 0 4766147 C C C C C C C C C C C C C T C C C C C C
7 chr7_4767283 0 4767283 A G G G G G G G G G G G G G G G G G G G
7 chr7_4771426 0 4771426 G G G G G G G G G G G G G G A A G G G G
7 chr7_4773794 0 4773794 T T T T T T T T C C C C C C C C C C T T
7 chr7_4782769 0 4782769 A A A A A A A A A A A A A A A A G G A A
7 chr7_4785660 0 4785660 T T C C C C T T T T T T C C C C C C T T
7 chr7_4786457 0 4786457 C C C C C C C C G G C C C C C C C C C C
7 chr7_4790796 0 4790796 G G A A G G G G G G G G G G G G G G G G
7 chr7_4795004 0 4795004 G G G G G G G G G G G G A G G G G G G G
7 chr7_4796809 0 4796809 C T T T T T T T T T T T T T T T T T C C
7 chr7_4808083 0 4808083 C C C C C C C C G G G G C C C C C C C C
7 chr7_4808229 0 4808229 G G G G G G G G A A A A G G G G G G G G
7 chr7_4818402 0 4818402 C C C C C C C C C C C C C C C C T T C C
7 chr7_4818549 0 4818549 C C C C C C C C C C C C C C T T C C C C
7 chr7_4823246 0 4823246 T T T T T T T T C C C T T T T T T T T T
7 chr7_4825757 0 4825757 C C C C C T C C C C C C C C C C C C C C
7 chr7_4832089 0 4832089 A A A A A A A A G G G G A A A A A A A A
7 chr7_4834033 0 4834033 A A A A A A A A G G G G A A A A A A A A
7 chr7_4841424 0 4841424 C C C C C C C C A A A A C C C C C C C C
7 chr7_4846964 0 4846964 G G G G G G G G G G G G G G G G C G G G
7 chr7_4849521 0 4849521 T T C C C T T T T T T T T T T T T T T T
7 chr7_4849973 0 4849973 A A A A A G A A G G G G G G G G G G A A
7 chr7_4854283 0 4854283 C C C C C C C C C C C C C C C C C T C C
7 chr7_4856950 0 4856950 T T T T C T T T T T T T T T T T T T T T
7 chr7_4858752 0 4858752 A A A A A A A A T T T T A A A A A A A A
7 chr7_4862142 0 4862142 G G A G A A G G G G G G G G G G G G G G
7 chr7_4863683 0 4863683 G G G G G G G G C C C C G G G G G G G G
7 chr7_4870608 0 4870608 A A A G A A A A A A A A A A A A A A A A
7 chr7_4872498 0 4872498 C C C C C C C C C T C C C C C C C C C C
7 chr7_4877018 0 4877018 C C C C C C C C T T T T C C C C C C C C
7 chr7_4878739 0 4878739 G G G G G G G G G G C G G G G G G G G G
7 chr7_4879311 0 4879311 C C C C C C C C T T T T C C C C C C C C
7 chr7_4883778 0 4883778 C C C C C C C C C C C C C C C C T T C C
7 chr7_4886751 0 4886751 T T T T T T T T C C C C C C C C T T T T
7 chr7_4888058 0 4888058 A A A G A A A A A A A A A A A A A A A A
7 chr7_4888239 0 4888239 A A A A A T A A A A A A A A A A A A A A
7 chr7_4891594 0 4891594 G G G G G G G G A A A A G G G G G G G G
7 chr7_4891968 0 4891968 A A A A A A A A A A A A A A A A A G A A
7 chr7_4896479 0 4896479 G G G G G G G G T T T T G G G G G G G G
7 chr7_4914537 0 4914537 A A A A A A A A G G G G A G G G G G A A
7 chr7_4915186 0 4915186 T T T T T T T T C C C C T T T T T T T T
7 chr7_4916263 0 4916263 C C C C C C C C T T T T C C C C C C C C
7 chr7_4917237 0 4917237 C C C C C C C C C C C C C T C C C C C C
7 chr7_4925326 0 4925326 C T C C C C C C C C C C C C C C C C C C
7 chr7_4928186 0 4928186 A A A A A A A A A A A A A A A A A G A A
7 chr7_4928263 0 4928263 G G G G G G G G G G G G G G G G T T G G
7 chr7_4930722 0 4930722 C C C C C C C C C C C C C C T T C C C C
7 chr7_4943246 0 4943246 G G G G G G G G G G G G A G G G G G G G
7 chr7_4943607 0 4943607 C C T T T T C C C C C C C C C C C C C C
7 chr7_4943636 0 4943636 C C C C C C C C T T T T C C C C C C C C
7 chr7_4949585 0 4949585 T T T T T T T T T T T T T T T T C T T T
7 chr7_4957029 0 4957029 C T C C C C C C C C C C C C C C C C C C
7 chr7_4957266 0 4957266 T T T T T T T T C C C C T T T T T T T T
7 chr7_4960129 0 4960129 A A A A A A A A G G G G A A A A A A A A
7 chr7_4976794 0 4976794 C C T T C C C C C C C C C C C C C C C C
7 chr7_4978772 0 4978772 G G G G G G G G G G G G G G G G A A G G
7 chr7_4979646 0 4979646 A A A A A A A A C C A A A A A A A A A A
7 chr7_4980275 0 4980275 G G G G G G G G T T G G G G G G G G G G
7 chr7_4984210 0 4984210 A A G G G G A A G G G G G G G G G G A A
7 chr7_4991796 0 4991796 A A A A A A A A A A A A A G A A A A A A
7 chr7_4994665 0 4994665 C C C C C C C C C C C C C T C C C C C C
7 chr7_4998486 0 4998486 A A A A A A A A A A A A A A C C A A A A
7 chr7_5001281 0 5001281 C C C C C G C C C C C C C C C C C C C C
7 chr7_5016984 0 5016984 A A G G A G A A A A A A A A A A A A A A
7 chr7_5017668 0 5017668 G G G G G G G G G T G T G G G G G G G G
7 chr7_5018159 0 5018159 A A A A A A A A A G A G G G A A A A A A
7 chr7_5021713 0 5021713 A A G G G G A A G G G G G G G G G G A A
7 chr7_5023039 0 5023039 C C C C C T C C C C C C C C C C C C C C
7 chr7_5024224 0 5024224 G G G G G G G G G G A G G G G G G G G G
7 chr7_5026166 0 5026166 C C C C C C C C C C A C C C C C C C C C
7 chr7_5026324 0 5026324 G G A A A A G G A G G G A A A A A A G G
7 chr7_5032313 0 5032313 G G G G G G A G G G G G G G G G G G G G
7 chr7_5033981 0 5033981 T T T T T T T T G G G G T T T T T T T T
7 chr7_5036544 0 5036544 T T G G T T T T T T T T T T T T T T T T
7 chr7_5038945 0 5038945 A A A A A A A G A A A A A A A A A A A A
7 chr7_5039858 0 5039858 T T T T T T T T G G G G T T T T T T T T
7 chr7_5042013 0 5042013 G G G G A G G G G G G G G G G G G G G G
7 chr7_5064042 0 5064042 G G G G G G G G C G C G G G G G G G G G
7 chr7_5084645 0 5084645 G G G G A G G G G G G G A G G G G G G G
7 chr7_5085662 0 5085662 G G G G G G A G G G G G G G G G G G G G
7 chr7_5107941 0 5107941 A A A A A A A A A A A A A A A A G G A A
7 chr7_5113601 0 5113601 C C C C C T C C C C C C C C C C C C C C
7 chr7_5118316 0 5118316 G G T T T T G G T T T T T T T T T T G G
7 chr7_5121543 0 5121543 A A A A A A A A A A A A A T A A A A A A
7 chr7_5121550 0 5121550 C C C C C C G G C C C C C C C C C C C C
7 chr7_5122183 0 5122183 C T C C C C C T C C C C C C C C C C T T
7 chr7_5124906 0 5124906 C C C C C C C C C C C C C T C C C C C C
7 chr7_5124937 0 5124937 G G G G A A G G G G G G G G G G G G G G
7 chr7_5126841 0 5126841 C C C C C C C C G G G G C C C C C C C C
7 chr7_5134001 0 5134001 T T T T T T T T T T A T T T T T T T T T
7 chr7_5139818 0 5139818 G G G G G G G G A A A A G G G G G G G G
7 chr7_5144463 0 5144463 C C T T T T C C C C C C C C C C C C C C
7 chr7_5144703 0 5144703 C C A A A A C C C C C C C C C C C C C C
7 chr7_5146058 0 5146058 C C C C C C C C C C C C T T C C C C C C
7 chr7_5146710 0 5146710 G G G G A A G G G G G G G G G G G G G G
7 chr7_5147776 0 5147776 C C C C C C C C T T T T C C C C C C C C
7 chr7_5154971 0 5154971 T T T T T T A A T T T T T T T T T T T T
7 chr7_5173395 0 5173395 C C C T C C C C C C C C C C C C C C C C
7 chr7_5180377 0 5180377 G G G G G G G G G G G G G G A A G G G G
7 chr7_5181622 0 5181622 T T T T T T T T T T T T A T T T T T T T
7 chr7_5190194 0 5190194 C C C C C C C C C C T T C C C C C C C C
7 chr7_5194357 0 5194357 A A G G G G A A G G G G G G G G G G A A
7 chr7_5198160 0 5198160 C C C G C G C C C C C C C C C C C C C C
7 chr7_5205186 0 5205186 A A A A A A A A G G G G A A A A A A A A
7 chr7_5205590 0 5205590 C C C C C T C C C C C C C C C C C C C C
7 chr7_5205656 0 5205656 G G G G G G G G G G A G G G G G G G G G
7 chr7_5209984 0 5209984 C C C C C C C C T T T T C C C C C C C C
7 chr7_5222460 0 5222460 A A A A A A A A A A A A A G A A A A A A
7 chr7_5225722 0 5225722 A G G G G G G G G G G G G G G G G G G G
7 chr7_5228957 0 5228957 A A A A A A A A A A A A A A A A C C A A
7 chr7_5253654 0 5253654 C C T T C T C C C C C C C C C C C C C C
7 chr7_5254743 0 5254743 A A A A A A A A T T T T A A A A A A A A
7 chr7_5257188 0 5257188 G G G G G G G G A A G G G G G G G G G G
7 chr7_5261755 0 5261755 C C C C C C C C T T T T C C C C C C C C
7 chr7_5268208 0 5268208 G G G G G G G G G G G G G G A A G G G G
7 chr7_5281755 0 5281755 G G G G G G G G A A A A G G G G G G G G
7 chr7_5281769 0 5281769 T T T T T T T T C C C C T T T T T T T T
7 chr7_5282450 0 5282450 C C C C C C C C C C C C C C C T C C C C
7 chr7_5292982 0 5292982 C C C C C C T T C C C C C C C C C C C C
7 chr7_5296101 0 5296101 A A A A A A A A G G G G A A A A A A A A
7 chr7_5296518 0 5296518 G G G G G G G G G G G G A A G G A A G G
7 chr7_5297240 0 5297240 A A G G G G A A G G G G G G G G G G A A
7 chr7_5298051 0 5298051 C C C C C T C C C C C C C C C C C C C C
7 chr7_5298575 0 5298575 C C C C C C C C G G G G C C C C C C C C
7 chr7_5305749 0 5305749 C C C C C C C C C C C C C T C C C C C C
7 chr7_5307584 0 5307584 C C C C C C C C C C C T C T C C C C C C
7 chr7_5317117 0 5317117 C C C C C C C C C C C C C C T T C C C C
7 chr7_5319624 0 5319624 G G G G G G G G T T T T G G G G G G G G
7 chr7_5324188 0 5324188 C C C C C T C C C C C C C C C C C C C C
7 chr7_5326114 0 5326114 C C C C C C C C T T T T C C C C C C C C
7 chr7_5330691 0 5330691 C C C C C C C C C C C C A C C C C C C C
7 chr7_5331116 0 5331116 A A A A A A A A A A A A A A G G A A A A
7 chr7_5340015 0 5340015 A A A A A A A A A A A A A A A A A G A A
7 chr7_5353053 0 5353053 C C C C C C C C C C C C C C C T C C C C
7 chr7_5354158 0 5354158 C C C C C T C C C C C C C C C C C C C C
7 chr7_5358584 0 5358584 A A T T A A A A A A A A A A A A A A A A
7 chr7_5369914 0 5369914 G G G G A G G G G G G G G G G G G G G G
7 chr7_5370098 0 5370098 T T T T T T T T G G G G T T T T T T T T
7 chr7_5375711 0 5375711 A A A A A T A A A A A A A A A A A A A A
7 chr7_5376090 0 5376090 G G G G G G G G T T T T G G G G G G G G
7 chr7_5377959 0 5377959 G G T T G G G G G G G G G G G G G G G G
7 chr7_5384212 0 5384212 T T T T T T T T T T T T C C T T C C T T
7 chr7_5385289 0 5385289 G G A G A G G G A G G G G G G G G G G G
7 chr7_5387266 0 5387266 C C C C C C C C C C C C T T C C T T C C
7 chr7_5400812 0 5400812 G G G G G G G G A A A A G G G G G G G G
7 chr7_5412543 0 5412543 T T T T T T T T T T T T C T T T T T T T
7 chr7_5427990 0 5427990 T T T T T T T T C C C C T T T T T T T T
7 chr7_5432635 0 5432635 G G T T G G G G G G G G G G G G G G G G
7 chr7_5432680 0 5432680 T T A A A A T T A A A A A A A A A A T T
7 chr7_5437504 0 5437504 A G A A A A A A A A A A A A A A A A A A
7 chr7_5442051 0 5442051 C C C C C C C C C C C C C C C C A A C C
7 chr7_5443771 0 5443771 T T T T C T T T T T T T T T T T T T T T
7 chr7_5444898 0 5444898 C C C C C C C C C C C T C C C C C C C C
7 chr7_5445768 0 5445768 A A A A A T A A A A A A A A A A A A A A
7 chr7_5455598 0 5455598 C C C C C C C C C C C C C C C C T T C C
7 chr7_5472938 0 5472938 A A A A A A A A G G G G A A A A A A A A
7 chr7_5473194 0 5473194 C C C C C C C C A A A A C C C C C C C C
7 chr7_5473839 0 5473839 G G G G G G G G C C C C G G G G G G G G
7 chr7_5475672 0 5475672 C C C C C C C C C C C G C C C C C C C C
7 chr7_5476353 0 5476353 C C C C C T C C C C C C C C C C C C C C
7 chr7_5479995 0 5479995 A A G G G G A A G G A A G G G G G G A A
7 chr7_5480088 0 5480088 T T C C C C C C C C C C C C C C C C T T
7 chr7_5491922 0 5491922 T T T T T T T T T T T T C T T T T T T T
7 chr7_5496684 0 5496684 C C C C C C C C C C C T C C C C C C C C
7 chr7_5500824 0 5500824 G G G G G G G G G G G G A G G G G G G G
7 chr7_5502500 0 5502500 G G G G G G G G A G G G G G G G G G G G
7 chr7_5504622 0 5504622 A A G G G G G G G G G G G G G G G G A A
7 chr7_5508627 0 5508627 C C C C C C C C C C C C C C C C A A C C
7 chr7_5513810 0 5513810 C C C C C C C C C C C C C T C C C C C C
7 chr7_5517586 0 5517586 G G A A A A G G G G G G G G G G G G G G
7 chr7_5520199 0 5520199 A A A A A A A A G G G G A A A A A A A A
7 chr7_5522469 0 5522469 G G A A A A G G G G G G G G G G G G G G
7 chr7_5523827 0 5523827 G G A A G G G G G G G G G G G G G G G G
7 chr7_5533229 0 5533229 T T T T T T C C T T T T T T T T T T T T
7 chr7_5534794 0 5534794 T T T T T T T T C C C C T T T T T T T T
7 chr7_5536676 0 5536676 C C T T C C C C T T T T C C C C C C C C
7 chr7_5538619 0 5538619 C C A A A A C C C C C C C C C C C C C C
7 chr7_5540574 0 5540574 A A A A A A A A A A A A A A A A G G A A
7 chr7_5549523 0 5549523 A A A A A A A A A A A A A A A G A A A A
7 chr7_5557037 0 5557037 C C C C C C C C A A A A C C C C C C C C
7 chr7_5557335 0 5557335 G G G G G G G G G G G G G G A A G G G G
7 chr7_5561664 0 5561664 C C C C C C C C C C C C C C C C G G C C
7 chr7_5575963 0 5575963 G G G G G G G G G G G G A G G G G G G G
7 chr7_5583153 0 5583153 A G G G G G G G G G G G G G G G G G G G
7 chr7_5584012 0 5584012 G G G G G G G G G G A A G G G G G G G G
7 chr7_5586538 0 5586538 C T C C C C C C C C C C C C C C C C T T
7 chr7_5587548 0 5587548 T T T T T T T T T T T T T T C C T T T T
7 chr7_5588058 0 5588058 C C C C C C C C C C C C C C T T C C C C
7 chr7_5593024 0 5593024 G G G G G G G G G G G G G G C C G G G G
7 chr7_5600157 0 5600157 G G G G G G G G G G G G A G G G G G G G
7 chr7_5605146 0 5605146 G G G G G G G G A A A A G G G G G G G G
7 chr7_5605945 0 5605945 A A A A A A A A C C C C A A A A A A A A
7 chr7_5611572 0 5611572 G G A A A G G G G G G G G G G G G G G G
7 chr7_5614581 0 5614581 C C C C C T C C C C C C C C C C C C C C
7 chr7_5624687 0 5624687 C C C C C C C C A A A A C C C C C C C C
7 chr7_5630860 0 5630860 T T C T T T T T T T T T T T T T T T T T
7 chr7_5632752 0 5632752 G G A G G G G G G G G G G G G G G G G G
7 chr7_5639582 0 5639582 C C C C C C C C A A A A C C C C C C C C
7 chr7_5641511 0 5641511 A A A C A C A A C C C C A A A A A A A A
7 chr7_5642085 0 5642085 C C C C C C C C C C C C C C C T C C C C
7 chr7_5642086 0 5642086 G G A G G G G G G G G G G G G G G G G G
7 chr7_5644054 0 5644054 C C C C C C C C C C C C C G C C C C C C
7 chr7_5648868 0 5648868 A A A A A A A A G G G G G G A A G G A A
7 chr7_5656530 0 5656530 C C C C C T C C C C C C C C C C C C C C
7 chr7_5667661 0 5667661 T T T T T T T T C C C C T T T T T T T T
7 chr7_5671116 0 5671116 C C C C C C C C T T T T C T C T C C C C
7 chr7_5677223 0 5677223 C C C C C C C C C C C G C C C C C C C C
7 chr7_5678304 0 5678304 C C T T T T C C T T T T T T T T T T C C
7 chr7_5693008 0 5693008 A A A A A A A A A A A A A G A A A A A A
7 chr7_5694736 0 5694736 T T T T T T T T T T T T T T T T G T T T
7 chr7_5702388 0 5702388 C C C C A C C C C C C C C C C C C C C C
7 chr7_5719044 0 5719044 A A A A A A A A G G G G A A A A A A A A
7 chr7_5750163 0 5750163 A A A A A A A A A A A A A A A A A C A A
7 chr7_5756184 0 5756184 A A A A A A A A A A A A A A G G A A A A
7 chr7_5759280 0 5759280 C C C G C C C C C C C C C C C C C C C C
7 chr7_5759630 0 5759630 G G G G A G G G G G G G G G G G G G G G
7 chr7_5759840 0 5759840 T T T T T T T T T T T T T T T T C T T T
7 chr7_5760099 0 5760099 A C C C C C A C C C C C C C C C C C C C
7 chr7_5760367 0 5760367 C C G G G G C G G G G G G G G G G G C C
7 chr7_5772378 0 5772378 T T T T T T T T T T T T T T T T C C T T
7 chr7_5776773 0 5776773 C C C C C C C C C C C C C C C C C T C C
7 chr7_5780902 0 5780902 T T T T T T T T T T T T A T T T T T T T
7 chr7_5781330 0 5781330 A A A A A A A A A A A A A A A A G G A A
7 chr7_5782897 0 5782897 T T T T T T T T C C C C T T T T T T T T
7 chr7_5787402 0 5787402 C C C C C C C C T T T T C C C C C C C C
7 chr7_5787658 0 5787658 A A A A A A A A G G G G A A A A A A A A
7 chr7_5787743 0 5787743 A A G G A G A A A A A A A A A A A A A A
7 chr7_5789905 0 5789905 A A A G A A A A A A A A A A A A A A A A
7 chr7_5790426 0 5790426 T T T T T T C T T T T T T T T T T T T T
7 chr7_5791007 0 5791007 G G G G G G G G G G G G A G G G G G G G
7 chr7_5791482 0 5791482 A A A A A A A A A A A A G G A A A A A A
7 chr7_5794283 0 5794283 A A A A A A A A A A A A A A A G A A A A
7 chr7_5796144 0 5796144 T T T T T T T T T T T T T T T T C T T T
7 chr7_5798052 0 5798052 T T C T T T T T T T T T T T T T T T T T
7 chr7_5803881 0 5803881 A G A A A A G G A A A A A A A A A A G G
7 chr7_5809270 0 5809270 T T T T T T T T C C C C T T T T T T T T
7 chr7_5810579 0 5810579 A A A A A A A A G G G G A A A A A A A A
7 chr7_5813202 0 5813202 G G G G G G G G G T G G G G G G G G G G
7 chr7_5814317 0 5814317 G G G G G G G G G G G G A A A A G G G G
7 chr7_5820073 0 5820073 C C C C C T C C C C C C C C C C C C C C
7 chr7_5830892 0 5830892 G G G G G G G G G G G G A G G G G G G G
7 chr7_5839495 0 5839495 A A A A A A A A A A A A A A G G A A A A
7 chr7_5839570 0 5839570 C C C C C C C C C C C C T T C C C C C C
7 chr7_5840273 0 5840273 C C C C C C C C C C C C C C C C C T C C
7 chr7_5860982 0 5860982 G G G G G G G G A A A A G G G G G G G G
7 chr7_5861807 0 5861807 A C C C C C C C C C C C C C C C C C C C
7 chr7_5861873 0 5861873 A A G G G G A A A A A A G G G G G G A A
7 chr7_5862167 0 5862167 G G A A G G G G G G G G G G G G G G G G
7 chr7_5867314 0 5867314 A G A A A A A G A A A A A A A A A A A A
7 chr7_5868604 0 5868604 A G A A A A A G A A A A A A A A A A G G
7 chr7_5874193 0 5874193 C C C C C C C T C C C C C C C C C C C C
7 chr7_5874333 0 5874333 G G G G G G G G A A A A G G G G G G G G
7 chr7_5874592 0 5874592 A A A A A A A A A A A A A A A C A A A A
7 chr7_5876207 0 5876207 C C C C C C C C C C C C C T C C T T C C
7 chr7_5877520 0 5877520 A G A A A A A G A A A A A A A A A A G G
7 chr7_5880949 0 5880949 G G G G G G G G G G G G G G T T G G G G
7 chr7_5882401 0 5882401 T T T T T T T T T T C T T T T T T T T T
7 chr7_5882939 0 5882939 C C T T T T C C C C C C C C C C C C C C
7 chr7_5886694 0 5886694 C C C C C T C C C C C C C C C C C C C C
7 chr7_5887352 0 5887352 T T T T T T T T T T T T T T T T A T T T
7 chr7_5895198 0 5895198 G G A G G G G G G G G G G G G G G G G G
7 chr7_5895768 0 5895768 G G G G G G G G A A A A G G G G G G G G
7 chr7_5896998 0 5896998 A A A A A A A A G G G G A A A A A A A A
7 chr7_5897648 0 5897648 C C C T C C C C C C C C C C C C C C C C
7 chr7_5898187 0 5898187 A A A A A A A A G G G G A A A A A A A A
7 chr7_5901198 0 5901198 G G A A A A G G G G G G G G G G G G G G
7 chr7_5921698 0 5921698 G G G G G G G G G G G G T T G G G G G G
7 chr7_5925994 0 5925994 C C A A A A C C A A A A A A A A A A C C
7 chr7_5928425 0 5928425 A A G G A A A A A A A A A A A A A A A A
7 chr7_5929065 0 5929065 G G G G G G G G G G G G G G G G A G G G
7 chr7_5931962 0 5931962 A A A A A A A A A A A A A A A A G G A A
7 chr7_5938068 0 5938068 G G G G G G G G C G G G G G G G G G G G
7 chr7_5940567 0 5940567 C C C C C C C C C C C C C C C T C C C C
7 chr7_5944700 0 5944700 A G G G G G G G G G G G G G G G G G G G
7 chr7_5944903 0 5944903 G G G G G G G G A A A A G G G G G G G G
7 chr7_5948297 0 5948297 A A A A A A A A G G G G A A A A A A A A
7 chr7_5950284 0 5950284 A A A A A A A A A A A A A A G G A A A A
7 chr7_5953381 0 5953381 C T C C C C T T C C C C C C C C C C T T
7 chr7_5965035 0 5965035 C C C C C C C C A A A A C C C C C C C C
7 chr7_5965160 0 5965160 C C C C C G C C C C C C C C C C C C C C
7 chr7_5969972 0 5969972 G G A G A G G G A A A A A G G G A A G G
7 chr7_5971594 0 5971594 G G G G G G G G A A A A A G G G A A G G
7 chr7_5976810 0 5976810 G G A A A A G G A A A A A A A A A A G G
7 chr7_5982131 0 5982131 A T T T T T T T T T T T T T T T T T T T
7 chr7_5986736 0 5986736 G G C G C G G G G G G G G G G G G G G G
7 chr7_5996498 0 5996498 A A A A A A A A A A A A A A A A G G A A
7 chr7_5998633 0 5998633 G G G G G G G G T T T T G G G G G G G G
7 chr7_6012676 0 6012676 T T T T T T T T C T T T T T T T T T T T
7 chr7_6015097 0 6015097 A A A T A A A A A A A A A A A A A A A A
7 chr7_6015417 0 6015417 C C C C C C C C C C C C C C T T C C C C
7 chr7_6015906 0 6015906 A A A A A A A A G G G G A A A A A A A A
7 chr7_6028049 0 6028049 T T T T T T T T G G G G T T T T T T T T
7 chr7_6029818 0 6029818 C C C C C T C C C C C C C C C C C C C C
7 chr7_6030757 0 6030757 T T T T T T T T C C C C T T T T T T T T
7 chr7_6034321 0 6034321 C T C C C C T T C C C C C C C C C C T T
7 chr7_6041958 0 6041958 G G G G G G G G C C C C G G G G G G G G
7 chr7_6052574 0 6052574 G G G G G G C G G G G G G G G G G G C C
7 chr7_6053823 0 6053823 G G G G G G G G G G G G A G A G G G G G
7 chr7_6058590 0 6058590 C C C T C C C C C C C C C C C C C C C C
7 chr7_6061040 0 6061040 A A A A A G A A A A A A A A A A A A A A
7 chr7_6063002 0 6063002 C C C C C C C C C C C C T T C C C C C C
7 chr7_6063227 0 6063227 T T T T T T T T G G G G T T T T T T T T
7 chr7_6063948 0 6063948 G G G G G G G G G G G G G G G G A G G G
7 chr7_6068550 0 6068550 G G G G G G G G G G G G A G G G G G G G
7 chr7_6075784 0 6075784 C C C C C C C C T T T T C C C C C C C C
7 chr7_6080286 0 6080286 G G C G C C G G C C C C C C C C C C G G
7 chr7_6086008 0 6086008 A A A A A A A A C C C C A A A A A A A A
7 chr7_6086842 0 6086842 C C C C C C C C A A A A C C C C C C C C
7 chr7_6087639 0 6087639 G G C G G G G G G G G G G G G G G G G G
7 chr7_6096828 0 6096828 A A A A A A A A G G G G A A A A A A A A
7 chr7_6100461 0 6100461 C C C C C C C C C C C C G G C C C C C C
7 chr7_6103658 0 6103658 A A A C A A A A A A A A A A A A A A A A
7 chr7_6107354 0 6107354 G G G G G G G G A A A A G G G G G G G G
7 chr7_6108080 0 6108080 C C C C C C C C C C A C C C C C C C C C
7 chr7_6109239 0 6109239 A A A A A A A A A A A A A A A C A A A A
7 chr7_6110904 0 6110904 G G G G G G G G T T T T G G G G G G G G
7 chr7_6112817 0 6112817 C C C C C C C C C C C C C C C C T T C C
7 chr7_6114564 0 6114564 A A A A A A A A G G G G A A A A A A A A
7 chr7_6121630 0 6121630 T T T T T T A T T T T T T T T T T T T T
7 chr7_6130764 0 6130764 G G A G G G G G A A A A G G G G G G G G
7 chr7_6133335 0 6133335 C C C G C C C C C C C C C C C C C C C C
7 chr7_6135955 0 6135955 C C C C C C C C A A A A C C C C C C C C
7 chr7_6155293 0 6155293 A A A A A A A A A A A A A A T T A A A A
7 chr7_6161700 0 6161700 A A A A A A A A C C C C A A A A A A A A
7 chr7_6162417 0 6162417 A A A A A G A A A A A A A A A A A A A A
7 chr7_6167071 0 6167071 A A A A A C A A A A A A A A A A A A A A
7 chr7_6167305 0 6167305 G G A G G G G G G G G G G G G G G G G G
7 chr7_6170229 0 6170229 G G G G G G G G A A A A G G G G G G G G
7 chr7_6171740 0 6171740 C C G G C G C C C C C C C C C C C C C C
7 chr7_6191808 0 6191808 A A A A A A A A T T T T A A A A A A A A
7 chr7_6195140 0 6195140 G G G G G G G G A G A A G G G G G G G G
7 chr7_6203466 0 6203466 C C C C C C C C T T T T C C T T C C C C
7 chr7_6205441 0 6205441 G G A A A G G G G G G G G G G G G G G G
7 chr7_6212717 0 6212717 C C G G G G C C C C C C C C C C C C C C
7 chr7_6213212 0 6213212 T T T T T T T T T T T T T T T T G T T T
7 chr7_6217734 0 6217734 G G G G G G G G G G A G G G G G G G G G
7 chr7_6219620 0 6219620 G G G G G G G G C C C C G G G G G G G G
7 chr7_6228073 0 6228073 A A G G G G A A G G G G G G G G G G A A
7 chr7_6230481 0 6230481 G G G G G G G G G G G G G G A A A A G G
7 chr7_6233562 0 6233562 G G G G G G G G G G G G G G G G G T G G
7 chr7_6235247 0 6235247 A A A G G G A A A A A A A A A A A A A A
7 chr7_6240087 0 6240087 C C C C C C C C C C C C C C G G C C C C
7 chr7_6243964 0 6243964 A A C C C C A A A A A A A A A A A A A A
7 chr7_6249738 0 6249738 C C C C C C C C C C C C C G C C C C C C
7 chr7_6259339 0 6259339 T T C C C C T T T T T T T T T T T T T T
7 chr7_6259442 0 6259442 G G G G G G G G A G G G G G G G G G G G
7 chr7_6260200 0 6260200 G G G G G G A G G G G G G G G G G G G G
7 chr7_6266199 0 6266199 G G A A A A A G A A A A A A A A A A G G
7 chr7_6266619 0 6266619 A A G G G G G G G G G G G G G G G G A A
7 chr7_6268037 0 6268037 G G G G G G G G A A A A G G G G G G G G
7 chr7_6270756 0 6270756 C C T T T T C C C C C C C C C C C C C C
7 chr7_6275133 0 6275133 T T T T T T T T C C C C T T T T T T T T
7 chr7_6276334 0 6276334 G G G G G G G G G G G G G G T T G G G G
7 chr7_6286154 0 6286154 A A A A A A A A A T A A A A A A A A A A
7 chr7_6286649 0 6286649 C C C C C C C C T T T T C C C C C C C C
7 chr7_6287574 0 6287574 A A A A A A A A T T T T A A A A A A A A
7 chr7_6287710 0 6287710 G G G G C G G G G G G G G G G G G G G G
7 chr7_6289743 0 6289743 T T T T T T T T G T T T T T T T T T T T
7 chr7_6298070 0 6298070 C C C C C C C C C C C C A C C C C C C C
7 chr7_6314114 0 6314114 A A C C C C C C C C C C C C C C C C C C
7 chr7_6320439 0 6320439 G G G G G G G G A A A A G G G G G G G G
7 chr7_6320580 0 6320580 A A A A A A A A C C C C A A A A A A A A
7 chr7_6325153 0 6325153 T T G G G G T T T T T T T T T T T T T T
7 chr7_6329688 0 6329688 A A A A A A A A A A A A C C A A A A A A
7 chr7_6347467 0 6347467 T T C C C T T T T T T T T T T T T T T T
7 chr7_6349115 0 6349115 T T T T T T T T T T T T T T T T G T T T
7 chr7_6354579 0 6354579 T T T T T T T T T T T T T T T T C T T T
7 chr7_6357166 0 6357166 A A A A A A A T A A A A A A A A A A A A
7 chr7_6359156 0 6359156 T T T T T T C T T T T T T T T T T T T T
7 chr7_6366095 0 6366095 A A A A A A A A G G G G A A A A A A A A
7 chr7_6367581 0 6367581 A A A G A A A A A A A A A A A A A A A A
7 chr7_6382611 0 6382611 C C C C C C C C C C C C C C C C T T C C
7 chr7_6382748 0 6382748 G G G G G G G G G G G G G G G G A A G G
7 chr7_6386019 0 6386019 A A A A A A A A A A A A A G A A A A A A
7 chr7_6393702 0 6393702 A A A A A A A A G G G G A A A A A A A A
7 chr7_6394776 0 6394776 C C C C C C C C C C C C T T T T C C C C
7 chr7_6399410 0 6399410 G G G G G G G G G G G G A A G G G G G G
7 chr7_6399501 0 6399501 G G G G G G G G A A A A G G G G G G G G
7 chr7_6404282 0 6404282 C C C C C C C C C C C C C T C C C C T T
7 chr7_6405145 0 6405145 G G G G A G G G G G G G G G G G G G G G
7 chr7_6405397 0 6405397 A A A A A A A A C C C C A A A A A A A A
7 chr7_6412990 0 6412990 A A A A A A A A G G G G A A A A A A A A
7 chr7_6414992 0 6414992 G G G G G G G G G G G G A A G G G G G G
7 chr7_6422951 0 6422951 T T T T T T G T T T T T T T T T T T T T
7 chr7_6434579 0 6434579 C C T T T T T T T T T T T T T T T T C C
7 chr7_6435825 0 6435825 C C C C C C C C C C C C A C C C C C C C
7 chr7_6436097 0 6436097 C C C C A C C C C C C C C C C C C C C C
7 chr7_6440016 0 6440016 G G G G G G G G T T T T G G G G G G G G
7 chr7_6441105 0 6441105 T T T T T T T T T T T T A T T T T T T T
7 chr7_6446558 0 6446558 A A A A A A A A A A A A A A A A A G A A
7 chr7_6449164 0 6449164 G G G G G G G G A A A A G G G G G G G G
7 chr7_6454725 0 6454725 A A A A A A A A T T T T A A A A A A A A
7 chr7_6461964 0 6461964 C C C C C C C G C C C C C C C C C C C C
7 chr7_6463114 0 6463114 G G A G A G G G G G G G G G G G G G G G
7 chr7_6464961 0 6464961 A A A A A A A A A A A A A A A G A A A A
7 chr7_6466129 0 6466129 G G A A A A G G A A A A A A A A A A G G
7 chr7_6472126 0 6472126 A A A A A A A A A A A A C C C C C C A A
7 chr7_6477912 0 6477912 A A A A A A A A A A A A A A A A G G A A
7 chr7_6491510 0 6491510 G G G G G G A G G G G G G G G G G G G G
7 chr7_6494508 0 6494508 G G G G A G G G G G G G G G G G G G G G
7 chr7_6501191 0 6501191 G G G G G G G G A A A A G G G G G G G G
7 chr7_6509517 0 6509517 A A A A A A A A A A A A A A A A A G A A
7 chr7_6510220 0 6510220 A A A A A A A A G G G G A A A A A A A A
7 chr7_6511696 0 6511696 A A A A A A A A G G G G A A A A A A A A
7 chr7_6513061 0 6513061 C C C C C C C C C C C C C C C T C C C C
7 chr7_6515091 0 6515091 A A A A A A A A A A A A A A G G A A A A
7 chr7_6530608 0 6530608 T T T T T T T T T T T T T T T T C T T T
7 chr7_6537519 0 6537519 A A A A A A A A C C C C C C C C C C A A
7 chr7_6547759 0 6547759 A A A A A C A A A A A A A A A A A A A A
7 chr7_6548050 0 6548050 C C C C C C C C C C C C C T C C C C C C
7 chr7_6550962 0 6550962 C C C C C C C C A A A A C C C C C C C C
7 chr7_6554318 0 6554318 T T T T T T T T C C C C T T T T T T T T
7 chr7_6556749 0 6556749 G G G G G G G G A A A A G G G G G G G G
7 chr7_6568199 0 6568199 T T T T C T T T T T T T T T T T T T T T
7 chr7_6569469 0 6569469 A A A A A C A A A A A A A A A A A A A A
7 chr7_6584385 0 6584385 G G G G G G G G G G G G G G A A G G G G
7 chr7_6595004 0 6595004 T T T T C T T T T T T T T T T T T T T T
7 chr7_6596305 0 6596305 A A A A A A A A A A A A A A A G A A A A
7 chr7_6601031 0 6601031 A A A A A A A A A A A A A A A A A G A A
7 chr7_6601561 0 6601561 G G G G G G G G A A A A G G G G G G G G
7 chr7_6604601 0 6604601 T T T T T T T T T T T T C T T T T T T T
7 chr7_6606597 0 6606597 G G G G G T G G G G G G G G G G G G G G
7 chr7_6609579 0 6609579 G G G G G G G G A A A A G G G G G G G G
7 chr7_6610444 0 6610444 C C A A A C C C C C C C C C C C C C C C
7 chr7_6614058 0 6614058 A A A A A A A A A A A A A A A A G G A A
7 chr7_6615457 0 6615457 A A A A A A A A G G G G A A A A A A A A
7 chr7_6619596 0 6619596 T T T T T T T T T T T T T T A T T T T T
7 chr7_6620281 0 6620281 C C C C C C C C C C C C C C C C C T C C
7 chr7_6621855 0 6621855 C C C C C C C C G G G G C C C C C C C C
7 chr7_6627263 0 6627263 T T T T T T T T T T T T T T A T T T T T
7 chr7_6627669 0 6627669 C C C C C C C C C C C C C C C C C T C C
7 chr7_6629078 0 6629078 T T T T T T T T T T T T A T T T T T T T
7 chr7_6629771 0 6629771 G G G G G G G G G G G G G G G G A G G G
7 chr7_6630195 0 6630195 G G G G G G G G A A A A G G G G G G G G
7 chr7_6633474 0 6633474 C C C C C C C C C C C C C C C G C C C C
7 chr7_6636447 0 6636447 C C T T C C C C C C C C C C C C C C C C
7 chr7_6637788 0 6637788 A A A A A A A A A C A A A A A A A A A A
7 chr7_6639092 0 6639092 C C C C C T C C C C C C C C C C C C C C
7 chr7_6646244 0 6646244 T T T T T T T T T T T T T T C C T T T T
7 chr7_6653429 0 6653429 C T C C C C T T C C C C C C C C C C C C
7 chr7_6655278 0 6655278 G G G G G G G G G G G G G T G G G G G G
7 chr7_6658632 0 6658632 T T T T T T T T T T T T T T T T G G T T
7 chr7_6660182 0 6660182 G G G G G G G G G G G G G T G G T T G G
7 chr7_6660448 0 6660448 G G G G G G G G G G G G A G G G G G G G
7 chr7_6663137 0 6663137 C C C C C T C C T T T T T T T T T T C C
7 chr7_6665301 0 6665301 G G T T T T G G T T T T T T T T T T G G
7 chr7_6667627 0 6667627 A A G G G G A A G G G G G G G G G G A A
7 chr7_6667758 0 6667758 T T T T T T T T T T T T T T T T C C T T
7 chr7_6672500 0 6672500 A A G G G G A A G G G G G G G G G G A A
7 chr7_6676752 0 6676752 G G G G G G G G A A A A G G G G G G G G
7 chr7_6677353 0 6677353 A A A A A A A A T T T T A A A A A A A A
7 chr7_6679102 0 6679102 T T T T T T T T C C C C T T T T T T T T
7 chr7_6679636 0 6679636 A G G G A G G G G G G G G G G G G G G G
7 chr7_6682019 0 6682019 G G G G G G G G C C C C G G G G G G G G
7 chr7_6684591 0 6684591 C C C C C T C C C C C C C C C C C C C C
7 chr7_6685490 0 6685490 A A T T A A A A A A A A A A A A A A A A
7 chr7_6686500 0 6686500 T T T T T T T T C C C C T T T T T T T T
7 chr7_6705099 0 6705099 A A A A A A A A A A A A A A A A G G A A
7 chr7_6708941 0 6708941 C C C C C C C C G G G G C C C C C C C C
7 chr7_6712226 0 6712226 G G G G G G G G G G G G A G G G G G G G
7 chr7_6712240 0 6712240 G G G G A A G G G G G G G G G G G G G G
7 chr7_6714303 0 6714303 C C T T C C C C C C C C C C C C C C C C
7 chr7_6718027 0 6718027 A A G G G G A A G G G G G G G G G G A A
7 chr7_6718291 0 6718291 T T T T C C T T T T T T T T T T T T T T
7 chr7_6723907 0 6723907 G G G G G G G G G G G G G G G T G G G G
7 chr7_6734045 0 6734045 G G G G G G G G T T T T G G G G G G G G
7 chr7_6738603 0 6738603 A A A A A A A A A A A A G G G G A A A A
7 chr7_6740715 0 6740715 G G G G G G G G G G G G G G G G A G G G
7 chr7_6740796 0 6740796 T T T T T T T T C C C C T T T T T T T T
7 chr7_6742019 0 6742019 G G G G G G G G C G G G G G G G G G G G
7 chr7_6751551 0 6751551 C C C C C C C C T T T T C C C C C C C C
7 chr7_6751591 0 6751591 C C C T C C C C C C C C C C C C C C C C
7 chr7_6754100 0 6754100 A A A A A A A A A A A A A A A A G G A A
7 chr7_6757863 0 6757863 T T T T T T T T T T T T T T C T T T T T
7 chr7_6763033 0 6763033 G G A A A A G G G G G G G G G G G G G G
7 chr7_6766087 0 6766087 A A A A A A A G A A A A A A A A A A A A
7 chr7_6771294 0 6771294 A A A A A A A A G G G G A A A A A A A A
7 chr7_6778593 0 6778593 A A A A A G A A G G G G A A A A A A A A
7 chr7_6791828 0 6791828 G G G G G G G G T T T T G G G G G G G G
7 chr7_6791870 0 6791870 A A G G G G A A A A A A A A A A A A A A
7 chr7_6794307 0 6794307 C C C C C C C C C C C C C C C T C C C C
7 chr7_6796419 0 6796419 C C C C C C C C C G C C C C C C C C C C
7 chr7_6798309 0 6798309 G G A A A G G G G G G G G G G G G G G G
7 chr7_6800052 0 6800052 T T T T C T T T T T T T T T T T T T T T
7 chr7_6802313 0 6802313 C C C C C C C C C T C C C C C C C C C C
7 chr7_6802961 0 6802961 T T T T T T T T C C C C T T T T T T T T
7 chr7_6806868 0 6806868 A A A A A A A A A A A A A A A A G G A A
7 chr7_6807240 0 6807240 T T C C T T T T T T T T T T T T T T T T
7 chr7_6809276 0 6809276 T T C C C T T T T T T T T T T T T T T T
7 chr7_6831272 0 6831272 C C C C C C C C C C C C C C C C T T C C
7 chr7_6831723 0 6831723 T T T T T T T T T T T T C T T T T T T T
7 chr7_6842482 0 6842482 C C C C C C C C C C C C C T T T C C C C
7 chr7_6858037 0 6858037 C C C C C C C C C G C C C C C C C C C C
7 chr7_6867068 0 6867068 A A A A A A A A G G G G A A A A A A A A
7 chr7_6868192 0 6868192 T T T T T T T T T T T T T T T T G G T T
7 chr7_6868236 0 6868236 C C C C C C C G C C C C C C C C C C C C
7 chr7_6875970 0 6875970 A A A A A A A A A A A A C C C C A A A A
7 chr7_6883603 0 6883603 A A T T T T A A A A A A A A A A A A A A
7 chr7_6887144 0 6887144 T T C C C C T T C C C C C C C C C C T T
7 chr7_6898819 0 6898819 T T T T T T T T C C C C T T T T T T T T
7 chr7_6905266 0 6905266 G G G G G G G G G G G G G G G G A A G G
7 chr7_6907400 0 6907400 C C C C C C C T C C C C C C C C C C C C
7 chr7_6913698 0 6913698 G G G G G G A G G G G G G G G G G G G G
7 chr7_6915862 0 6915862 T T T T T T T T T T T T C C T T T T T T
7 chr7_6917650 0 6917650 A A C C A C A A A A A A A A A A A A A A
7 chr7_6919326 0 6919326 C C C C C T C C T T T T C C C C C C C C
7 chr7_6922958 0 6922958 T T T T T T T T C C C C T T T T T T T T
7 chr7_6931159 0 6931159 G G A A A G G G G G G G G G G G G G G G
7 chr7_6960139 0 6960139 T T T T T T T T T T T T T T T T C C T T
7 chr7_6989586 0 6989586 A A A A A A A C A A A A A A A A A A A A
7 chr7_6990327 0 6990327 G G G G G G G G G G A G G G G G G G G G
7 chr7_6997587 0 6997587 C C C C C C C C C C C C C T C C C C C C
7 chr7_7000813 0 7000813 G G G G G G G G A A A A G G G G G G G G
7 chr7_7010798 0 7010798 C C C C C C C C C C C C C C C C T T C C
7 chr7_7011606 0 7011606 G G G G G G G G G G G G A A A A G G G G
7 chr7_7012630 0 7012630 T T T T T T C T T T T T T T T T T T T T
7 chr7_7013154 0 7013154 C C C C C C C C C C C C C C T T C C C C
7 chr7_7027553 0 7027553 A A A A A A A A A A A A A A G G A A A A
7 chr7_7030096 0 7030096 A A A A A A A G A A A A A A A A A A A A
7 chr7_7031042 0 7031042 G G A A G G G G G G G G G G G G G G G G
7 chr7_7034134 0 7034134 G G G G G G G G G G A G G G G G G G G G
7 chr7_7040086 0 7040086 G G G G G G G G G G G G G G G G A A G G
7 chr7_7048054 0 7048054 T T T T T T T T T T C T T T T T T T T T
7 chr7_7051709 0 7051709 T T T T T T T T A A A A T T T T T T T T
7 chr7_7053969 0 7053969 A A A A A A A A C C C C A A A A A A A A
7 chr7_7072235 0 7072235 A A A A A A A A A A A A A A G G A A A A
7 chr7_7076357 0 7076357 C C C C C C C C T T T T C C C C C C C C
7 chr7_7085868 0 7085868 A A A A A G A A A A A A A A A A A A A A
7 chr7_7095979 0 7095979 A A A A A A A A C C C C A A A A A A A A
7 chr7_7096109 0 7096109 T T T T T T T T T T T T C C T T T T T T
7 chr7_7098719 0 7098719 T T T T T T T T C C C C T T T T T T T T
7 chr7_7100518 0 7100518 G G C C C C G G G G G G G G G G G G G G
7 chr7_7103477 0 7103477 C C C C C C C C T T T T C C C C C C C C
7 chr7_7115919 0 7115919 T T T T T T T T T T T T T T T T C T T T
7 chr7_7128669 0 7128669 A A A A A A A A A A A A A A G G A A A A
7 chr7_7136630 0 7136630 A A A A A T A A A A A A A A A A A A A A
7 chr7_7141627 0 7141627 A A A A A A A A T T T T A A A A A A A A
7 chr7_7143979 0 7143979 A A A A A A A A T T T T A A A A A A A A
7 chr7_7146821 0 7146821 C C C C C C C C T T T T C C C C C C C C
7 chr7_7153143 0 7153143 C C C C C C C C T T T T C C C C C C C C
7 chr7_7153468 0 7153468 A C C C C C C C C C C C C C C C C C C C
7 chr7_7156864 0 7156864 C T C C C C C C C C C C C C C C C C T T
7 chr7_7157106 0 7157106 A A A A A A A A G G G G A A A A A A A A
7 chr7_7160823 0 7160823 C C C C C C C C T T T T C C C C C C C C
7 chr7_7162057 0 7162057 T T T T T T T T G G G G T T T T T T T T
7 chr7_7162870 0 7162870 A A A A A A A A A A A A A A G G A A A A
7 chr7_7163569 0 7163569 C C C C C C C C A A A A C C C C C C C C
7 chr7_7165933 0 7165933 G G G G G G A G G G G G G G G G G G G G
7 chr7_7167666 0 7167666 C T C C C C C C C C C C C C C C C C C C
7 chr7_7176586 0 7176586 T T T T T T T T G T T T T T T T T T T T
7 chr7_7184588 0 7184588 C C C C C C C C C T C C C C C C C C C C
7 chr7_7188305 0 7188305 G G A A A G G G G G G G G G G G G G G G
7 chr7_7190273 0 7190273 G G G G C G G G G G G G G G G G G G G G
7 chr7_7196980 0 7196980 T T T T T T T T A T T T T T T T T T T T
7 chr7_7199219 0 7199219 T T A A A A T T A A A A T T T T T T T T
7 chr7_7210651 0 7210651 C C C C C C C C T T T T C C C C C C C C
7 chr7_7211451 0 7211451 A A A A A A A A A A A A A A T T A A A A
7 chr7_7224148 0 7224148 C C C C C T C C C C C C C C C C C C C C
7 chr7_7229492 0 7229492 C C C C C C C C C C C C C C T T C C C C
7 chr7_7235500 0 7235500 T T T T T T G T T T T T T T T T T T T T
7 chr7_7246654 0 7246654 G G C G G G G G G G G G G G G G G G G G
7 chr7_7247765 0 7247765 A A A A A A A A A A A A A G A A A A A A
7 chr7_7249908 0 7249908 G G T T T T G G T T T T T T T T T T G G
7 chr7_7250201 0 7250201 T T T T T T T T T T T T T T G G T T T T
7 chr7_7256087 0 7256087 C C C C C C C C C C C C C C C C C G C C
7 chr7_7258799 0 7258799 C C C C C C C C C C C C C C T T C C C C
7 chr7_7277219 0 7277219 C C C C C C C C T T T T C C C C C C C C
7 chr7_7291635 0 7291635 T T T T T T T T G T T T T T T T T T T T
7 chr7_7310915 0 7310915 T T C C T T T T T T T T T T T T T T T T
7 chr7_7310924 0 7310924 G G G G G G G G A A A A G G G G A G G G
7 chr7_7319889 0 7319889 C C C C C C C C A A A A C C C C C C C C
7 chr7_7325539 0 7325539 T T G G T T T T T T T T T T T T T T T T
7 chr7_7328494 0 7328494 G G A G G G G G G G G G G G G G G G G G
7 chr7_7330711 0 7330711 C C G G C C C C C C C C C C C C C C C C
7 chr7_7330731 0 7330731 T T T T T T C T T T T T T T T T T T T T
7 chr7_7337362 0 7337362 G G G G G G G G G G G G A G G G G G G G
7 chr7_7349417 0 7349417 C C C C C T C C C C C C C C C C C C C C
7 chr7_7352921 0 7352921 C C C C C C C C C C C C C C C C T T C C
7 chr7_7361878 0 7361878 G G G G G G G G A A A A G G G G G G G G
7 chr7_7362057 0 7362057 C C C C C C C C C C C C T T C C C C C C
7 chr7_7369175 0 7369175 G G G G G G G G G G G G G G A A G G G G
7 chr7_7369613 0 7369613 G G G G G G G G C C C C G G G G G G G G
7 chr7_7382338 0 7382338 C C T T T T C C C C C C C C C C C C C C
7 chr7_7382546 0 7382546 T T T T T T T T C C C C T T T T T T T T
7 chr7_7399085 0 7399085 C C A A A C C C C C C C C C C C C C C C
7 chr7_7414373 0 7414373 A A A A A A A A G G G G A A A A A A A A
7 chr7_7414523 0 7414523 G G G G G G G G G G G G G G G G A G G G
7 chr7_7419081 0 7419081 G G G G G G G G T T T T G G G G G G G G
7 chr7_7426826 0 7426826 G G G G G G G G C G G G G G G G G G G G
7 chr7_7427465 0 7427465 T T T T C T T T T T T T T T T T T T T T
7 chr7_7429542 0 7429542 A A A A A A A G A A A A A A A A A A A A
7 chr7_7429920 0 7429920 A A A A A A A A G G G G A A A A A A A A
7 chr7_7436282 0 7436282 C C C C C C C G C C C C C C C C C C C C
7 chr7_7442343 0 7442343 C C C C C C C T C C C C C C C C C C C C
7 chr7_7442435 0 7442435 A A A A A A A A A A A A A G A A A A A A
7 chr7_7444509 0 7444509 G G G G G G G G C C C C G G G G G G G G
7 chr7_7447313 0 7447313 A A G G A A A A G G G G A A A A A A A A
7 chr7_7449220 0 7449220 G G G G G G G G G G G G G G G G C G G G
7 chr7_7453948 0 7453948 C C C C C C C C C C C C C T C C C C C C
7 chr7_7453956 0 7453956 T T T T T T T T G T T T T T T T T T T T
7 chr7_7454606 0 7454606 A A A A A A A A A A A A A A A A G G A A
7 chr7_7456027 0 7456027 C C C C C C C C C C C C C T C C C C C C
7 chr7_7457681 0 7457681 T T T T T T T T A A A A T T T T T T T T
7 chr7_7463843 0 7463843 T T T T T T T T T T T T T T A A T T T T
7 chr7_7464397 0 7464397 T T C C T T T T T T T T T T T T T T T T
7 chr7_7466885 0 7466885 A A A A A A A A A A A A A A A A G G A A
7 chr7_7468251 0 7468251 C C T T C C C C C C C C C C C C C C C C
7 chr7_7471223 0 7471223 T T T T C T T T T T T T T T T T T T T T
7 chr7_7474399 0 7474399 T T T T C T T T T T T T T T T T T T T T
7 chr7_7475750 0 7475750 T T A A A A T T A A A A A A A A A A T T
7 chr7_7478909 0 7478909 A A A A A A A A A A A A A G A A A A A A
7 chr7_7489408 0 7489408 C C C C T T C C T T T T C C C C C C C C
7 chr7_7515915 0 7515915 A A A A A A A A C C C C A A A A A A A A
7 chr7_7519404 0 7519404 G G G G G G G G G G G G C G G G G G G G
7 chr7_7523379 0 7523379 T T C C T T T T T T T T T T T T T T T T
7 chr7_7537521 0 7537521 C C C C A C C C C C C C C C C C C C C C
7 chr7_7539172 0 7539172 G G G G G G G G G G G G G G G G A G G G
7 chr7_7542735 0 7542735 C C G G G G C C G G G G G G G G G G C C
7 chr7_7543417 0 7543417 T T T T T T T T T T C T T T T T T T T T
7 chr7_7569614 0 7569614 C C T T C C C C T T T T C C C C C C C C
7 chr7_7571928 0 7571928 T T T T T T T T C C C C T T T T T T T T
7 chr7_7578691 0 7578691 T T T T T T T T C C C C T T T T T T T T
7 chr7_7580186 0 7580186 G G G G G G G G G G G G G G G G A G G G
7 chr7_7583476 0 7583476 C T C C C C T T T T T T C C C C C C C C
7 chr7_7589634 0 7589634 C T C C C C C C C T T T C C C C C C T T
7 chr7_7598111 0 7598111 T T T T T T T T T T T T T T C C T T T T
7 chr7_7600246 0 7600246 C C C C C C C C T T T T C C C C C C C C
7 chr7_7601913 0 7601913 C T C C C C C C C C C C C C C C C C T T
7 chr7_7606246 0 7606246 C C C C C C C C G G G G C C C C C C C C
7 chr7_7618363 0 7618363 G G A A A A G G A A A A A A G G A A G G
7 chr7_7625538 0 7625538 G G A A A A G G A A A A A A A A A A G G
7 chr7_7629405 0 7629405 C C T T T T C C C C C C C C C C C C C C
7 chr7_7636409 0 7636409 C C T T T T C C C C C C C C C C C C C C
7 chr7_7642312 0 7642312 G G A A G G G G G G G G G G G G G G G G
7 chr7_7643686 0 7643686 T T T T T T T T C T T T T T T T T T T T
7 chr7_7646978 0 7646978 C C T T T T C C T T T T T T T T T T C C
7 chr7_7647617 0 7647617 A A A A A A A A T T T T A A A A A A A A
7 chr7_7649225 0 7649225 C C C C C C C C G G G G C C C C C C C C
7 chr7_7653335 0 7653335 G G G G G G G G G G G G G G G G A A G G
7 chr7_7662323 0 7662323 G G G G G G G G A A A A G G G G G G G G
7 chr7_7666069 0 7666069 T T T T T T T T C C C C T T T T T T T T
7 chr7_7671302 0 7671302 A A A A A A A A A A A A A A A G A A A A
7 chr7_7672996 0 7672996 G G G G G G G G A G G G G G G G G G G G
7 chr7_7675095 0 7675095 C C C C C C C C G G G G C C C C C C C C
7 chr7_7687276 0 7687276 C C C C T T C C C T C C C C C C C C C C
7 chr7_7696189 0 7696189 A A A A A A A A A A A A A A A A G G A A
7 chr7_7697094 0 7697094 T T T T T T T T C C C C T T T T T T T T
7 chr7_7698021 0 7698021 G G G G G G G G A A A A G G G G G G G G
7 chr7_7707819 0 7707819 T T T T T T T T C C C C T T T T T T T T
7 chr7_7710381 0 7710381 T T T T T T T T T T T T T T T T C T T T
7 chr7_7727257 0 7727257 C C C C C C C C C C C C C C T T C C C C
7 chr7_7728310 0 7728310 C C C C C C C C A C C C C C C C C C C C
7 chr7_7737385 0 7737385 A A A A A A A A A G G G A A A A A A A A
7 chr7_7748964 0 7748964 C C C C C C C C C C C C C C C T C C C C
7 chr7_7749814 0 7749814 G G G G G G G G G G G G G G A G G G G G
7 chr7_7749860 0 7749860 C C C C C T C C C C C C C C C C C C C C
7 chr7_7750844 0 7750844 C C C C C C C C C C C C C C C C C T C C
7 chr7_7757997 0 7757997 A A A A A A A A A A A A A A A A G G A A
7 chr7_7758846 0 7758846 T T T T C T T T T T T T T T T T T T T T
7 chr7_7759322 0 7759322 G G G G G G A A G G G G G G G G G G G G
7 chr7_7761122 0 7761122 C C C C C T C C C C C C C C C C C C C C
7 chr7_7762992 0 7762992 G G G G G G G G G G G G G G C G G G G G
7 chr7_7777124 0 7777124 A A A A A A A A A A A A A A A A G G A A
7 chr7_7778564 0 7778564 G G G G G G G G G G G G G G G G C C G G
7 chr7_7778678 0 7778678 G G G G G G G G A A A A G G G G G G G G
7 chr7_7784281 0 7784281 G G G G G G G G G G G G G G A G G G G G
7 chr7_7786968 0 7786968 A A A A A A A A A A A A A A A A A G A A
7 chr7_7791669 0 7791669 T T T T T T T T C C C C T T T T T T T T
7 chr7_7808188 0 7808188 A A A A A A A A G G G G A A A A A A A A
7 chr7_7808957 0 7808957 T T T T T T T T C C C C T T T T T T T T
7 chr7_7821638 0 7821638 T T T T T T T T T T T T T T T T C T T T
7 chr7_7825528 0 7825528 T T T T T T T T C C C C T T T T T T T T
7 chr7_7828629 0 7828629 C C C C C C C C T T T T C C C C C C C C
7 chr7_7833262 0 7833262 G G G G A G G G G G G G G G G G G G G G
7 chr7_7834413 0 7834413 A A A A A C A A A A A A A A A A A A A A
7 chr7_7835172 0 7835172 A A A A A A A A A A A A A A A A G G A A
7 chr7_7842917 0 7842917 G G G G G G G G A A A A G G G G G G G G
7 chr7_7848057 0 7848057 C C C C C C C C C C C C A C C C C C C C
7 chr7_7851910 0 7851910 T T T T G T T T T T T T T T T T T T T T
7 chr7_7863824 0 7863824 C C C C C C C C T T T T C C C C C C C C
7 chr7_7878862 0 7878862 C C C C C C C C T T T T C C C C C C C C
7 chr7_7895507 0 7895507 T T T T T T T T T T T T T T T T G G T T
7 chr7_7904238 0 7904238 C C C C C C C C T T T T C C C C C C C C
7 chr7_7909684 0 7909684 G G A G A G G G G G G G G G G G G G G G
7 chr7_7919964 0 7919964 G G A A A A A G A A A A A A A A A A G G
7 chr7_7930806 0 7930806 T T T T T T T T A T T T T T T T T T T T
7 chr7_7936913 0 7936913 T T T T T T C T T T T T T T T T T T T T
7 chr7_7939503 0 7939503 A A A A A A A G A A A A A A A A A A A A
7 chr7_7944072 0 7944072 A G A A A A A A A A A A A A A A A A A A
7 chr7_7948502 0 7948502 T T T T T T T T T T T T T T T T G T T T
7 chr7_7952851 0 7952851 T T T T T T T T C C C C T T T T T T T T
7 chr7_7956894 0 7956894 C G C C C C C C C C C C C C C C C C C C
7 chr7_7964866 0 7964866 T T T T T T T T T T T T C C T T T T T T
7 chr7_8002432 0 8002432 T T T T T T T T T T T T C C T T T T T T
7 chr7_8003179 0 8003179 C C C C C C C C C C C C C C C G C C C C
7 chr7_8007360 0 8007360 G G G G G G G G A A A A G G G G G G G G
7 chr7_8009778 0 8009778 T T T T G T T T T T T T T T T T T T T T
7 chr7_8011335 0 8011335 G G G G G G G G C C C C G G G G G G G G
7 chr7_8016138 0 8016138 T T T T T T T T C C C C T T T T T T T T
7 chr7_8035554 0 8035554 A A A A A A A A G G G G A A A A A A A A
7 chr7_8046825 0 8046825 A A A A A A A A G G G G A A A A A A A A
7 chr7_8048815 0 8048815 C C C C C C C C C C C C C C C C T T C C
7 chr7_8054379 0 8054379 T T T T T T T T T T T T C T T T T T T T
7 chr7_8057188 0 8057188 C C T T C C C C C C C C C C C C C C C C
7 chr7_8063511 0 8063511 C C C C C C C C C C C C C T C C C C C C
7 chr7_8066916 0 8066916 C C C C C C C C G G G G C C C C C C C C
7 chr7_8071180 0 8071180 T T C C T T T T T T T T T T T T T T T T
7 chr7_8075085 0 8075085 G G A G G G G G G G G G G G G G G G G G
7 chr7_8099332 0 8099332 A A A A G G A A A A A A A A A A A A A A
7 chr7_8101571 0 8101571 C C C C C C C C C C C C C T C C C C C C
7 chr7_8117222 0 8117222 G G G G G G G G A A A A G G G G G G G G
7 chr7_8127498 0 8127498 C C C C C C C C C C C C C C C C G G C C
7 chr7_8129111 0 8129111 T T T T T T T T T T T T T T T T G G T T
7 chr7_8129125 0 8129125 C C C C T T C C C C C C C C C C C C C C
7 chr7_8139959 0 8139959 G G G G G G G G G G G G G G A A G G G G
7 chr7_8144121 0 8144121 T T T T T T T T T T T T G T T T T T T T
7 chr7_8146885 0 8146885 T T T T T T T T T T T T T T T T C C T T
7 chr7_8156717 0 8156717 G G G T G G G G G G G G G G G G G G G G
7 chr7_8166636 0 8166636 C C C C C C C C T T T T C C C C C C C C
7 chr7_8175123 0 8175123 C C C C C C C C C T C C C C C C C C C C
7 chr7_8178097 0 8178097 C C C C C C C C T T T T C C C C C C C C
7 chr7_8180343 0 8180343 C C C C C C C C T T T T C C C C C C C C
7 chr7_8180942 0 8180942 C C C C C C C C T T T T C C C C C C C C
7 chr7_8182183 0 8182183 A A A A A A A A A G A A A A A A A A A A
7 chr7_8182370 0 8182370 A A A A A A A A G G G G A A A A A A A A
7 chr7_8183774 0 8183774 G G G G G G G G A A A A G G G G G G G G
7 chr7_8188208 0 8188208 T T T T T T T T T T C T T T T T T T T T
7 chr7_8205500 0 8205500 A A A A A A G G A A A A A A A A A A A A
7 chr7_8215095 0 8215095 G G G G A G G G G G G G A G G G G G G G
7 chr7_8217122 0 8217122 T T T T T T T T T T T T G T G G T T T T
7 chr7_8241594 0 8241594 C C C C C C C C C T C C C C C C C C C C
7 chr7_8244681 0 8244681 A A A A A A A A G G G G A A A A A A A A
7 chr7_8249534 0 8249534 C C C C C C C C C C C C C C C G C C C C
7 chr7_8249956 0 8249956 T T T T T T T T T T T T C T T T T T T T
7 chr7_8250728 0 8250728 A A A A A A A A A A A A A A A A G G A A
7 chr7_8250797 0 8250797 C C C C C C C C C C C C T T T T T T C C
7 chr7_8252691 0 8252691 G G G G G G G G A A A A G G G G G G G G
7 chr7_8253805 0 8253805 G G A A A A G G A A A A A A A A A A G G
7 chr7_8254539 0 8254539 T T T T T T T T C C C C T T T T T T T T
7 chr7_8258771 0 8258771 G G G G G G G G A A A A G G G G G G G G
7 chr7_8259379 0 8259379 G G G G G G G G A A A A G G G G G G G G
7 chr7_8262917 0 8262917 C C G G C G C C C C C C G G C G G G C C
7 chr7_8263661 0 8263661 T T T T T T T T T T T T T T C T T T T T
7 chr7_8266070 0 8266070 G G G G G G G G G G G G G G G G A G G G
7 chr7_8286556 0 8286556 T T C C T T T T T T T T T T T T T T T T
7 chr7_8298990 0 8298990 A A G G G G A A A A A A A A A A A A A A
7 chr7_8311379 0 8311379 T T C C C C C T C C C C C C C C C C T T
7 chr7_8314374 0 8314374 C C T T T T C T T T T T T T T T T T C C
7 chr7_8316057 0 8316057 A A A A A A A A A A A A A G A A A A A A
7 chr7_8318097 0 8318097 C C C C C C C C C C C C C C C T C C C C
7 chr7_8330046 0 8330046 C C C C C C C C C C C C G G G G G G C C
7 chr7_8334699 0 8334699 G G G G G G G G G G C C G G G G G G G G
7 chr7_8351659 0 8351659 C C C C C C C C T T T T C C C C C C C C
7 chr7_8358168 0 8358168 C C C C C C C C C C C C A C C C C C C C
7 chr7_8371051 0 8371051 C C C C C C C C T T T T C C C C C C C C
7 chr7_8396416 0 8396416 A A A A A A A A A A A A A A A A A G A A
7 chr7_8397323 0 8397323 G G G G G G A G G G G G G G G G G G G G
7 chr7_8398755 0 8398755 T T T T T T C C T T T T T T T T T T T T
7 chr7_8401170 0 8401170 C C C C C C C C C T C C C C C C C C C C
7 chr7_8418578 0 8418578 T T T T T T G G T T T T T T T T T T T T
7 chr7_8421855 0 8421855 C C T T C T C C C C C C C C C C C C C C
7 chr7_8424490 0 8424490 A A A A A G A A A A A A A A A A A A A A
7 chr7_8429246 0 8429246 T T T T T T T T T T T T C T T T T T T T
7 chr7_8430921 0 8430921 G G G G G G G G A A A A G G G G G G G G
7 chr7_8445726 0 8445726 C C C C C C C C C C C C C C C T C C C C
7 chr7_8466640 0 8466640 A A A A A A A A T T T T A A A A A A A A
7 chr7_8475950 0 8475950 A A A A A A A A C C C C A A A A A A A A
7 chr7_8475991 0 8475991 T T T T T T T T T T T T T T C C T T T T
7 chr7_8479718 0 8479718 G G G G G G G G A A A A G G G G G G G G
7 chr7_8484207 0 8484207 G G G G G G G G G G G G C C G G G G G G
7 chr7_8497101 0 8497101 C C C C C C C C C C C T C C C C C C C C
7 chr7_8518702 0 8518702 G G G G G G G G A A A A G G G G G G G G
7 chr7_8523925 0 8523925 G G A G G G G G G G G G G G G G G G G G
7 chr7_8527801 0 8527801 A A A A A A A A A A A A A C A A A A A A
7 chr7_8543647 0 8543647 G G G G G G G G A A A A G G G G G G G G
7 chr7_8543844 0 8543844 G G G G G G G G G G G G A G G G G G G G
7 chr7_8550810 0 8550810 A G A A A A A A A A A A A A A A A A G G
7 chr7_8556995 0 8556995 C C C C C C C C G G G G C C C C C C C C
7 chr7_8562053 0 8562053 A A A A A A A A A A A A A A A T A A A A
7 chr7_8562790 0 8562790 T T T T T T T T T T T T T T C T T T T T
7 chr7_8567108 0 8567108 T T T T T T T T T T T T G G T T T T T T
7 chr7_8568509 0 8568509 C C C C C C T T C C C C C C C C C C C C
7 chr7_8569508 0 8569508 A A A A A G A A A A A A A A A A A A A A
7 chr7_8601134 0 8601134 T T T T T T T T C T C T T T T T T T T T
7 chr7_8607966 0 8607966 C C C C C C C C C C C C C C C C C T C C
7 chr7_8609315 0 8609315 T T T T T T T T T T T T T T C C T T T T
7 chr7_8614861 0 8614861 T T T T T T T T T T T T C T T T T T T T
7 chr7_8618674 0 8618674 A A G G G G A A A A A A A G A A A A A A
7 chr7_8636212 0 8636212 T T T T T T T T G G G G T T T T T T T T
7 chr7_8644452 0 8644452 A A A A A A A A A A A A A G A A A A A A
7 chr7_8651008 0 8651008 T T T T T T T T T T T T T T G G T T T T
7 chr7_8651581 0 8651581 C C T T T T C C T T T T T T T T T T C C
7 chr7_8651608 0 8651608 T T T T T T T T T T T T T T G G T T T T
7 chr7_8663077 0 8663077 C C C C A C C C C C C C C C C C C C C C
7 chr7_8671039 0 8671039 T T T T T T T T C C C C T T T T T T T T
7 chr7_8681618 0 8681618 A A A A A G A A A A A A A A A A A A A A
7 chr7_8699345 0 8699345 A A A A A A A A A A A A C C C C C C A A
7 chr7_8706546 0 8706546 C C C C C C C C C C C T C C C C C C C C
7 chr7_8709059 0 8709059 G G A A A A G G G G G G G G G G G G G G
7 chr7_8729326 0 8729326 C C C C C T C C C C C C C C C C C C C C
7 chr7_8731637 0 8731637 A A A A A A A A G G G G A A A A A A A A
7 chr7_8743588 0 8743588 C C C C C C C C C C C C A A A A A A C C
7 chr7_8744458 0 8744458 G G G G G G G G G G G G G G G G G T G G
7 chr7_8779411 0 8779411 T T T T T T T T T T T T T T T T A T T T
7 chr7_8780112 0 8780112 C C C C C C T T C C C C C C C C C C C C
7 chr7_8781443 0 8781443 G G G G G G G G G G G G G T G G G G G G
7 chr7_8782165 0 8782165 G G A A A A G G G G G G A A A A A A G G
7 chr7_8785913 0 8785913 C G C C C C C C C C C C C C C C C C C C
7 chr7_8804154 0 8804154 C C C C C C C C C C C T C C C C C C C C
7 chr7_8809679 0 8809679 A G A G G G A A A A A A A A A A A A G G
7 chr7_8811876 0 8811876 C T C C C C T T C C C C C C C C C C C C
7 chr7_8817982 0 8817982 G G T T T T G G G G G G G G G G G G G G
7 chr7_8826569 0 8826569 C C C C C C C C C C C C C C C C T T C C
7 chr7_8830212 0 8830212 T T G G G G T T T T T T G G G G G G T T
7 chr7_8830923 0 8830923 A A A A A A A A A A A G A A A A A A A A
7 chr7_8845084 0 8845084 T T T T T T T T T T T T T T A T T T T T
7 chr7_8845251 0 8845251 C T T T T T T T T T T T T T T T T T T T
7 chr7_8848126 0 8848126 C C A A A A C C A A A A A A A A A A C C
7 chr7_8849629 0 8849629 C C C C C C C C T T T T C C C C C C C C
7 chr7_8864926 0 8864926 A A A A A A A A A G G G A A A A A A A A
7 chr7_8881151 0 8881151 T T T T T T T T T T T T T T T T A T T T
7 chr7_8882237 0 8882237 A A A A A G A A A A A A A A A A A A A A
7 chr7_8882291 0 8882291 G G G G G G G G G G G G A A G G G G G G
7 chr7_8894300 0 8894300 A A G G A A A A A A A A A A A A A A A A
7 chr7_8898094 0 8898094 G G G G G G G G C C C C G G G G G G G G
7 chr7_8916442 0 8916442 A A A A A G A A A A A A A A A A A A A A
7 chr7_8916877 0 8916877 G G A A A A A A A A A A A A A A A A G G
7 chr7_8922420 0 8922420 T T T T C T T T T T T T T T T T T T T T
7 chr7_8925676 0 8925676 A A A A A G A A A A A A A A G G A A A A
7 chr7_8944606 0 8944606 G G G G G G G G A A A A A A G G A A G G
7 chr7_8972192 0 8972192 T T C T C T T T T T T T T T T T T T T T
7 chr7_8972490 0 8972490 A A A A A A A A G G G G A A A A A A A A
7 chr7_8975544 0 8975544 T T C T C T T T T T T T T T T T T T T T
7 chr7_8983092 0 8983092 G G G G G G G G G G G G G G G G A A G G
7 chr7_9004499 0 9004499 A A G G G G A A A A A A A G A G G G A A
7 chr7_9007934 0 9007934 T T T T T T T T C C C C T T T T T T T T
7 chr7_9008363 0 9008363 C C C C A C C C C C C C C C C C C C C C
7 chr7_9011023 0 9011023 T T T T T T T T C C C C T T T T T T T T
7 chr7_9034874 0 9034874 G G G G G G G G A A A A G G G G G G G G
7 chr7_9035462 0 9035462 G G G G G G G G T T T T G G G G G G G G
7 chr7_9036155 0 9036155 T T T T T T T T T T C T T T T T T T T T
7 chr7_9043051 0 9043051 T T T T T T T T T T T T C T T T T T T T
7 chr7_9046414 0 9046414 A A A A A A A A G G G G A A A A A A A A
7 chr7_9074640 0 9074640 A A A A A A A A A A A A A A A A G G A A
7 chr7_9076550 0 9076550 C C T T T T C C T T T T T T T T T T C C
7 chr7_9077564 0 9077564 G G G G G G G G G G G G G G C C G G G G
7 chr7_9082654 0 9082654 G G G G G G G G G G G G G G G G A G G G
7 chr7_9088953 0 9088953 T T T T T T T T T T T T C T T T T T T T
7 chr7_9093841 0 9093841 A A A A A A A A A A A A A G A A A A A A
7 chr7_9107638 0 9107638 G G G G A G G G G G G G G G G G G G G G
7 chr7_9110404 0 9110404 A A A A A A A A A A A T A A A A A A A A
7 chr7_9116225 0 9116225 G G G G G G G G G G G G G G G G A G G G
7 chr7_9116297 0 9116297 G G G G G G G G A A G G G G G G G G G G
7 chr7_9117508 0 9117508 T T T T T T T T T T A T T T T T T T T T
7 chr7_9120864 0 9120864 A A A A A A A A A A A A A A G G A A A A
7 chr7_9122071 0 9122071 A A G G A A A A A A A A A A A A A A A A
7 chr7_9138111 0 9138111 A A A G A A A A A A A A A A A A A A A A
7 chr7_9144020 0 9144020 T T T T T T T T T T A T T T T T T T T T
7 chr7_9147165 0 9147165 T T T T T T T T C C C C T T T T T T T T
7 chr7_9149584 0 9149584 G G G G G G G G G G G G G G G G C C G G
7 chr7_9152958 0 9152958 G G G G G G G G G G G G A A G G G G G G
7 chr7_9159874 0 9159874 T T C T C C T T T T T T T T T T T T T T
7 chr7_9161608 0 9161608 G G G G G G G G G G G G A A G G G G G G
7 chr7_9172097 0 9172097 T T T T C C T T T T T T T T T T T T T T
7 chr7_9182420 0 9182420 C C C C T T C C C C C C C C C C C C C C
7 chr7_9192920 0 9192920 G G G G G G G G G G G G G G G G A G G G
7 chr7_9196826 0 9196826 A G A A A A A A A A A A A A A A A A A A
7 chr7_9200601 0 9200601 C C C C C C C C C C C C C C C C C T C C
7 chr7_9205893 0 9205893 T T G T T T T T T T T T T T T T T T T T
7 chr7_9219503 0 9219503 T T T T T T T T T T T T C T T T T T T T
7 chr7_9223551 0 9223551 T T T T T T T T C C C C T T T T T T T T
7 chr7_9225871 0 9225871 A A A A A A A A A A A A A T A A A A A A
7 chr7_9237037 0 9237037 T T C C C T T T T T T T T T T T T T T T
7 chr7_9256836 0 9256836 G G G G G G G G A A A A G G G G G G G G
7 chr7_9271550 0 9271550 A A A A A A A A A A A A G G A A A A A A
7 chr7_9282133 0 9282133 G G G G A G G G G G G G G G G G G G G G
7 chr7_9302448 0 9302448 G G A A A A A A A A A A A G A A A A G G
7 chr7_9302812 0 9302812 G G G G G G G G G G G G G G A A G G G G
7 chr7_9324350 0 9324350 C C C C C C A C C C C C C C C C C C C C
7 chr7_9328363 0 9328363 G G G G G G G G A A A A G G G G G G G G
7 chr7_9330962 0 9330962 A A A A A A A A A G G G A A A A A A A A
7 chr7_9335676 0 9335676 T T T T T T T T G G G G T T T T T T T T
7 chr7_9340683 0 9340683 A A A A A A A A A G G G A A A A A A A A
7 chr7_9342648 0 9342648 C C C C C C C C G G G G C C C C C C C C
7 chr7_9343099 0 9343099 C C C T C C C C C C C C C C C C C C C C
7 chr7_9349098 0 9349098 A A A A A A A A G G G G A A A A A A A A
7 chr7_9354105 0 9354105 A A A A A A A A A A A A T T A A A A A A
7 chr7_9356556 0 9356556 T T T T T T T T T T T T C T T T T T T T
7 chr7_9358912 0 9358912 G G G G G G G G A A A A G G G G G G G G
7 chr7_9362633 0 9362633 A A A A A A A A A A A A A A A A G G A A
7 chr7_9362766 0 9362766 A A A A A A A A G G G G A A A A A A A A
7 chr7_9364966 0 9364966 T T C T T T T T T T T T T T T T T T T T
7 chr7_9365797 0 9365797 G G G G G G G G C C C C G G G G G G G G
7 chr7_9366693 0 9366693 G G G G G G G G G G G G A G G G G G G G
7 chr7_9369384 0 9369384 C C C C C C C C T T T T C C C C C C C C
7 chr7_9378375 0 9378375 A A A A A A A A A A A A A C A A A A A A
7 chr7_9384368 0 9384368 G G G T T T G G G G G G G G G G G G G G
7 chr7_9387350 0 9387350 C C C C C C C C T T T T C C C C C C C C
7 chr7_9387646 0 9387646 C C T T T T T T T T T T T T T T T T C C
7 chr7_9389278 0 9389278 A A A A A G A A A A A A A A A A A A A A
7 chr7_9392580 0 9392580 T T T T C T T T T T T T T T T T T T T T
7 chr7_9392923 0 9392923 G G G G G G G G G G G G A A G G A G G G
7 chr7_9393003 0 9393003 C C C C C C C C C C C C T T T T T T C C
7 chr7_9394303 0 9394303 C C C C C C C C C C C C T T T T T T C C
7 chr7_9398393 0 9398393 G G G G G G G G G G G G G G G G A G G G
7 chr7_9405730 0 9405730 G G G G G G G G G T G G G G G G G G G G
7 chr7_9408393 0 9408393 C C C C C C C T C C C C C C C C C C C C
7 chr7_9408715 0 9408715 C C C C C C C C C C C C C C C C A C C C
7 chr7_9409466 0 9409466 T T T T C T T T T T T T T T T T T T T T
7 chr7_9409519 0 9409519 A A A A A A A A A A A A A T A A A A A A
7 chr7_9411031 0 9411031 T T T T G T T T T T T T T T T T T T T T
7 chr7_9411077 0 9411077 C C C C C T C C C C C C C C C C C C C C
7 chr7_9435328 0 9435328 C C C C C C C C G G G G C C C C C C C C
7 chr7_9445455 0 9445455 T T T T T T T T T T T T C T T T T T T T
7 chr7_9445546 0 9445546 G G G G G G G G G G G G G G G G C G G G
7 chr7_9448840 0 9448840 A A G G G G G G G G G G G G G G G G A A
7 chr7_9462309 0 9462309 T T C T T T T T T T T T T T T T T T T T
7 chr7_9491383 0 9491383 G G G G G G G G G G G G A G G G G G G G
7 chr7_9503872 0 9503872 T T T T T T T T C C C C T T T T T T T T
7 chr7_9510778 0 9510778 G G A G A G G G G G G G G G G G G G G G
7 chr7_9510801 0 9510801 C C C T C C C C C C C C C C C C C C C C
7 chr7_9520192 0 9520192 A A A G A A A A A A A A A A A A A A A A
7 chr7_9531777 0 9531777 A A A A A A A A C C C C A A A A A A A A
7 chr7_9539221 0 9539221 G G C G C C G G G G G G G G G G G G G G
7 chr7_9540463 0 9540463 G G G G A G G G G G G G G G G G G G G G
7 chr7_9544600 0 9544600 G G G G G G G G G G G G G G G G A G G G
7 chr7_9553661 0 9553661 T T T T T T T T C T C T T T T T T T T T
7 chr7_9563844 0 9563844 A A A A A A G G A A A A A A A A A A A A
7 chr7_9564670 0 9564670 G G G G A G G G G G G G G G G G G G G G
7 chr7_9569433 0 9569433 C C C C C C C C T T T T C C C C C C C C
7 chr7_9573795 0 9573795 T T T T T T T T T T T T T T C C T T T T
7 chr7_9577619 0 9577619 T T C C T T T T C C C C T T T T T T T T
7 chr7_9578623 0 9578623 T T T T T T T T T T T T T T G G T T T T
7 chr7_9579776 0 9579776 C C C C C C C C T T T T C C C C C C C C
7 chr7_9579849 0 9579849 T T T T C T T T T T T T T T T T T T T T
7 chr7_9582411 0 9582411 A A A A A A A A A A A A A A G G A A A A
7 chr7_9591461 0 9591461 A A A A A A A A A A A A A A A A A T A A
7 chr7_9594210 0 9594210 T T T T T T T T T T G T T T T T T T T T
7 chr7_9600496 0 9600496 C C C C C C C C C C C C C C C C C G C C
7 chr7_9602438 0 9602438 G G G G G G G G A G A G G G G G G G G G
7 chr7_9610188 0 9610188 G G G G G G G G A A A A A A A A A A G G
7 chr7_9617633 0 9617633 C C C C C C C C A C C C C C C C C C C C
7 chr7_9625679 0 9625679 T T T T T T T T A A A A T T T T T T T T
7 chr7_9629502 0 9629502 G G G G G G G G A A A A G G G G G G G G
7 chr7_9633619 0 9633619 A A A A A A A A A A A A A G A A A A A A
7 chr7_9641619 0 9641619 A A G G A A A A A A A A A A A A A A A A
7 chr7_9643614 0 9643614 T T T T T T T T T T T T T T C C T T T T
7 chr7_9645049 0 9645049 C C C C C C C C C C C C T T T T T T C C
7 chr7_9653258 0 9653258 G G G G G G G G G G G G G G G G C G G G
7 chr7_9653261 0 9653261 A A G G G G A A G G G G G G G G G G A A
7 chr7_9661525 0 9661525 A A A A A A A A A A A A A A A A A G A A
7 chr7_9679923 0 9679923 T T G G G G T T T T T T T T T T T T T T
7 chr7_9685092 0 9685092 A A A A A A A A A A A A A A A A A T A A
7 chr7_9688751 0 9688751 C C C C C C C C C C C C C C C C A A C C
7 chr7_9705406 0 9705406 T T G G G G T T T T T T T T T T T T T T
7 chr7_9719696 0 9719696 A A G G G G A A G G G G G G G G G G A A
7 chr7_9725322 0 9725322 A A C C C C A A C C C C C C C C C C C C
7 chr7_9726101 0 9726101 T T T T T T T T T T T T G T T T T T T T
7 chr7_9728787 0 9728787 A A A A A A A A A A A A A A A A G G A A
7 chr7_9742845 0 9742845 G G G G G G G G G G G G G G G G A G G G
7 chr7_9743642 0 9743642 G G G G G G G G G G G G G G A G G G G G
7 chr7_9744167 0 9744167 G G G G G G A G G G G G G G G G G G G G
7 chr7_9750035 0 9750035 G G G G G G G G G G G G G T G G G G G G
7 chr7_9756833 0 9756833 G G G G G G G G C C C C G G G G G G G G
7 chr7_9757458 0 9757458 G G A A G G G G G G G G G G G G G G G G
7 chr7_9759297 0 9759297 A A A A A A A A A A A T A A A A A A A A
7 chr7_9760184 0 9760184 T T T T T T T T T T T T T T C T T T T T
7 chr7_9772833 0 9772833 C G C C C C G G C C C C C C C C C C G G
7 chr7_9776101 0 9776101 G G G G G G G G T T T T G G G G G G G G
7 chr7_9792879 0 9792879 T T T T T T T T C C C C T T T T T T T T
7 chr7_9813730 0 9813730 T T T T T T T T T T T T T T T T G G T T
7 chr7_9816529 0 9816529 C C C C C C C C C G C C C C C C C C C C
7 chr7_9830550 0 9830550 C C C C C C C C C C C C T T C C C C C C
7 chr7_9832713 0 9832713 T T T T C C T T T T T T T T T T T T T T
7 chr7_9838969 0 9838969 A A A C A A A A A A A A A A A A A A A A
7 chr7_9842163 0 9842163 T T G G G G T T G G G G G G G G G G G G
7 chr7_9850901 0 9850901 A A G G G G A A A A A A G G G G G G A A
7 chr7_9851496 0 9851496 C C T T T T C C T T T T T T T T T T T T
7 chr7_9851539 0 9851539 G G A A A A G G A A A A A A A A A A A A
7 chr7_9852814 0 9852814 C C C C C C C C C C C C C T C C C C C C
7 chr7_9861722 0 9861722 A A A A A A A A A A A A A A A A A G A A
7 chr7_9868429 0 9868429 T T T T C C T T T T T T T T T T T T T T
7 chr7_9879876 0 9879876 G G A A A A G G A A A A A A A A A A G G
7 chr7_9891329 0 9891329 A A A A A A A G A A A A A A A A A A A A
7 chr7_9895160 0 9895160 A A A G A A A A A A A A A A A A A A A A
7 chr7_9904185 0 9904185 C C C C C C C C C C C C G G G G C C C C
7 chr7_9914374 0 9914374 A A A C A A A A A A A A A A A A A A A A
7 chr7_9914532 0 9914532 A A A G A A A A A A A A A A A A A A A A
7 chr7_9917098 0 9917098 T T T T T T C C T T T T T T T T T T C C
7 chr7_9917596 0 9917596 C C C C C C C C G G G G C C C C C C C C
7 chr7_9920146 0 9920146 C C T T T T C C C C C C C C C C C C C C
7 chr7_9924431 0 9924431 T T T T T T C C T T T T T T T T T T T T
7 chr7_9936265 0 9936265 G G G G G G G G G G G G G G C G G G G G
7 chr7_9941280 0 9941280 C C C C C C C C C C C C C C C G C C C C
7 chr7_9944315 0 9944315 T T G G G G T T G G G G G G G G G G G G
7 chr7_9947076 0 9947076 A A A A A A A A A A A G A A A A A A A A
7 chr7_9949152 0 9949152 T T C C T T T T C C C C T T T T T T T T
7 chr7_9956399 0 9956399 C C T T C C C C T T T T C C C C C C C C
7 chr7_9969302 0 9969302 A A A A A A A A G G G G A A A A A A A A
7 chr7_9971268 0 9971268 T T T T T T T T T T T T C T T T C C T T
7 chr7_9977736 0 9977736 C C C C C C G G C C C C C C C C C C C C
7 chr7_9979710 0 9979710 G G G G G G G G G G G G A G G G G G G G
7 chr7_9980275 0 9980275 C C C C C C C C T T T T C C C C C C C C
7 chr7_9993635 0 9993635 G G G G C C G G G G G G G G G G G G G G
7 chr7_9993868 0 9993868 G G G G G G G G A G A G G G G G G G G G
7 chr7_9996969 0 9996969 G G G G G G G G A A A A G G G G G G G G
7 chr7_10002623 0 10002623 T T T T T T T T T T T T T T C T T T T T
7 chr7_10017315 0 10017315 C G G G G G G G G G G G G G G G G G G G
7 chr7_10021494 0 10021494 A A A A A A A A T T A T A A A A A A A A
7 chr7_10022005 0 10022005 T T T T T T T T C C C C T T T T T T T T
7 chr7_10029120 0 10029120 T T T T T T T T T T T T T T T T A A T T
7 chr7_10043352 0 10043352 G G G G G G G G C C C C G G G G G G G G
7 chr7_10047709 0 10047709 C C C C C C C C C C C T C C C C C C C C
7 chr7_10049001 0 10049001 T T T T T T T T T T T T C C T T T T T T
7 chr7_10050440 0 10050440 C C C C C C C C C C C C C C C C T T C C
7 chr7_10054989 0 10054989 T T T T T T T T T T T T T T T T A T T T
7 chr7_10057861 0 10057861 C C C C C C C T C C C C C C C C C C C C
7 chr7_10062332 0 10062332 C C C C C C C C C C C C C C C C T T C C
7 chr7_10073135 0 10073135 A A G G G G A A A A A A A A A A A A A A
7 chr7_10079190 0 10079190 T T T T T T C T T T T T T T T T T T T T
7 chr7_10080661 0 10080661 A A A A A A A A A A A A A A A A A G A A
7 chr7_10085126 0 10085126 G G G G G G G G C C C C G G G G G G G G
7 chr7_10088221 0 10088221 C C C C C C C C C C C C C C C C C T C C
7 chr7_10098812 0 10098812 T T T T T T T T T T T T T T T T C C T T
7 chr7_10100377 0 10100377 A A G G G G A A A A A A A A A A A A A A
7 chr7_10102029 0 10102029 C C C C C C C C C C A C C C C C C C C C
7 chr7_10103589 0 10103589 G G G G G G G G G G G G G G A A G G G G
7 chr7_10107138 0 10107138 T T T T T T T T T T G T T T T T T T T T
7 chr7_10111105 0 10111105 T T T T T T C C T T T T T T T T T T T T
7 chr7_10112454 0 10112454 A A A A A A A A A A A A A C A A A A A A
7 chr7_10112665 0 10112665 C C C C C C C C G G G G C C C C C C C C
7 chr7_10115630 0 10115630 T T T T T T T T T T T T T T A T T T T T
7 chr7_10131358 0 10131358 C C C C C C C C A A A C C C C C C C C C
7 chr7_10131485 0 10131485 C C C C C C C C C C C C C T T T C C C C
7 chr7_10132928 0 10132928 G G G G G G G G G G G G A G G G G G G G
7 chr7_10134380 0 10134380 T T G G G G G G G G G G G G G G G G T T
7 chr7_10137766 0 10137766 C C C C C C C C T T T T C C C C C C C C
7 chr7_10138343 0 10138343 G G G G G G G G A A A A A G G G G G G G
7 chr7_10142580 0 10142580 C C C C C C C C C C C C C G C C C C C C
7 chr7_10143516 0 10143516 G G G G G G G G T T T T G G G G G G G G
7 chr7_10154800 0 10154800 G G G G G G G T G G G G G G G G G G G G
7 chr7_10159078 0 10159078 T T T T T T T T C C C C T T T T T T T T
7 chr7_10174284 0 10174284 A A A A A A A A A A A A A T A A A A A A
7 chr7_10175707 0 10175707 T T T T G G T T T T T T T T T T T T T T
7 chr7_10180178 0 10180178 C C C C C C C C T T T T C C C C C C C C
7 chr7_10209709 0 10209709 C C C C C C A C C C C C C C C C C C C C
7 chr7_10211632 0 10211632 T T T T G G T T T T T T T T T T T T T T
7 chr7_10228018 0 10228018 C C T T C C C C C C C C C C C C C C C C
7 chr7_10237622 0 10237622 C C C C C C C C C C C C C T C T T T C C
7 chr7_10237705 0 10237705 A A G G G G A G G G G G G G G G G G A A
7 chr7_10238060 0 10238060 A G G G G G A G G G G G A G G G G G G G
7 chr7_10258452 0 10258452 C C G G C C C C C C C C C C C C C C C C
7 chr7_10273897 0 10273897 G G G G G G G G G G G G G G A A G G G G
7 chr7_10279863 0 10279863 A A A A A A A A A A A A A A A A G G A A
7 chr7_10304166 0 10304166 A A A A A A A A A A A A A A A G A A A A
7 chr7_10308856 0 10308856 C C C C C C C C C C C C C T C C C C C C
7 chr7_10325624 0 10325624 T T A A T T T T T T T T T T T T T T T T
7 chr7_10325736 0 10325736 G G G G G G G G G G G G G G A A G G G G
7 chr7_10340767 0 10340767 A G A A A A A A A A A A A A A A A A A A
7 chr7_10345482 0 10345482 T T T T T T T T C C C C T T T T T T T T
7 chr7_10362798 0 10362798 G G G G G G G G A A A A G G G G G G G G
7 chr7_10363327 0 10363327 C C C C C C C C C C C C C C A C C C C C
7 chr7_10366031 0 10366031 C C C C C C C C T T T T C C C C C C C C
7 chr7_10367333 0 10367333 G G G G G G G G A A A A G G G G G G G G
7 chr7_10382244 0 10382244 T T T T T T C C T T T T T T T T T T T T
7 chr7_10392686 0 10392686 A G G G G G G G G G G G G G G G G G A A
7 chr7_10392841 0 10392841 C C C C C C C C C C C C C C T T C C C C
7 chr7_10394546 0 10394546 A A A C A A A A A A A A A A A A A A A A
7 chr7_10395018 0 10395018 C C C C C C C C C C C C C C C T C C C C
7 chr7_10408256 0 10408256 G G G G G G G G A G A A G G G G G G G G
7 chr7_10414001 0 10414001 T T T T T T T T T T T T T T T T A A T T
7 chr7_10431571 0 10431571 G G A A A A A A A A A A A A A A A A G G
7 chr7_10439749 0 10439749 T T T T T T T T T T G G T T T T T T T T
7 chr7_10439965 0 10439965 C C C C C C C C C C C C C T C C C C C C
7 chr7_10454058 0 10454058 A A A A A A A A A A A A A A A A T T A A
7 chr7_10456374 0 10456374 A A A A A A A A A A A T A A A A A A A A
7 chr7_10457935 0 10457935 G G G G A A G G G G G G G G G G G G G G
7 chr7_10462557 0 10462557 C C C C C C C C C C C C C T C C C C C C
7 chr7_10464998 0 10464998 A A A A A A A A A A A A G G G G G G A A
7 chr7_10474793 0 10474793 C C G G G G C C G G G G G G G G G G C C
7 chr7_10475246 0 10475246 C C C C C C C C C C C T C C C C C C C C
7 chr7_10477501 0 10477501 T T T T G G T T T T T T G G G G G G T T
7 chr7_10479949 0 10479949 G G G G G G G G G G A G G G G G G G G G
7 chr7_10480549 0 10480549 G G G G G G G G A A A A G G G G G G G G
7 chr7_10482015 0 10482015 C C C C C C C C C C C T C C C C C C C C
7 chr7_10499380 0 10499380 G G G G G G G G G G G G G G G G A G G G
7 chr7_10514854 0 10514854 T T G G T T T T T T T T G G G G G G T T
7 chr7_10515441 0 10515441 G G G G C C G G G G G G G G G G G G G G
7 chr7_10521015 0 10521015 C C C C C C C C C C C C C C C C T T C C
7 chr7_10522655 0 10522655 G G G G G G G G G G G G A G G G G G G G
7 chr7_10533330 0 10533330 T T A T T T T T T T T T T T T T T T T T
7 chr7_10534786 0 10534786 A G A A A A A A A A A A A A A A A A A A
7 chr7_10560709 0 10560709 G G G G A A G G G G G G G G G G G G G G
7 chr7_10574032 0 10574032 G G G G G G G G G G G G A G G G G G G G
7 chr7_10581314 0 10581314 C C C C C C C C C C C C C C T T C C C C
7 chr7_10586881 0 10586881 T T C C T T T T T T T T T T T T T T T T
7 chr7_10594227 0 10594227 T T T T T T T T C C C C T T T T T T T T
7 chr7_10596949 0 10596949 C C G G G G C C C C C C C C C C C C C C
7 chr7_10601219 0 10601219 C C T T C C C C C C C C C C C C C C C C
7 chr7_10607625 0 10607625 G T G G G G G G G G G G G G G G G G G G
7 chr7_10611557 0 10611557 G G C C G G G G G G G G G G G G G G G G
7 chr7_10613661 0 10613661 C C C C C C C C G G C G C C C C C C C C
7 chr7_10616729 0 10616729 A A A A A A A A A A A A A G A A A A A A
7 chr7_10617422 0 10617422 T T C C C C T T T T T T T T T T T T T T
7 chr7_10620102 0 10620102 G G G G A A G G G G G G G G G G G G G G
7 chr7_10620467 0 10620467 T T A T T T T T T T T T T T T T T T T T
7 chr7_10621226 0 10621226 A A C C C C A A C C C C C C C C C C A A
7 chr7_10626694 0 10626694 G G G G G G G G G G G G G G G G G T G G
7 chr7_10630394 0 10630394 G G G G G G G G A A A A G G G G G G G G
7 chr7_10645147 0 10645147 C C C C C C C C G G G G C C C C C C C C
7 chr7_10659808 0 10659808 G G G G G G G G G G G G C C G G G G G G
7 chr7_10662223 0 10662223 A A A G A A A A A A A A A A A A A A A A
7 chr7_10664322 0 10664322 G G G G G G G T G G G G G G G G G G T T
7 chr7_10681171 0 10681171 T T T T T T T T T T T T T T C C T T T T
7 chr7_10684524 0 10684524 G G G G G G G G C C C C G G G G G G G G
7 chr7_10686643 0 10686643 G G G G G G G G A A A A A A A A A A G G
7 chr7_10692263 0 10692263 T T T T T T C T T T T T T T T T T T T T
7 chr7_10709302 0 10709302 C C C C T T C C C C C C C C C C C C C C
7 chr7_10709651 0 10709651 C C T T C C C C C C C C C C C C C C C C
7 chr7_10713122 0 10713122 C C C C C C C C C C C C C C C T C C C C
7 chr7_10719830 0 10719830 T T T T T T T T A A A A T T T T T T T T
7 chr7_10725405 0 10725405 T T T T T T T T G G G G T T T T T T T T
7 chr7_10734930 0 10734930 A A G G G G A A A A A A A A A A A A A A
7 chr7_10738777 0 10738777 A G G G G G G G G G G G G G G G G G G G
7 chr7_10739459 0 10739459 A A A A A A A A A A A A A T A A A A A A
7 chr7_10740597 0 10740597 T T C C C C T T T T T T T T T T T T T T
7 chr7_10741195 0 10741195 C C C C C C C C C C C C C C T T C C C C
7 chr7_10762500 0 10762500 G G G G G G G G C C C C G G G G G G G G
7 chr7_10763277 0 10763277 G G G G G G G G A A A A G G G G G G G G
7 chr7_10770140 0 10770140 C C T T T T C C T T T T T T T T T T C C
7 chr7_10771219 0 10771219 C T C C C C C C C C C C C C C C C C C C
7 chr7_10771791 0 10771791 T T T T T T T T T T T T T T T T G G T T
7 chr7_10786897 0 10786897 A A T T A A A A A A A A A A A A A A A A
7 chr7_10796832 0 10796832 A A A A A A A A A A A A A T A A A A A A
7 chr7_10798822 0 10798822 A A A A A A A A G G G G A A A A A A A A
7 chr7_10798893 0 10798893 G G G G G G G G G G A G G G G G G G G G
7 chr7_10804152 0 10804152 A A A A A A A A G G G G A A A A A A A A
7 chr7_10804752 0 10804752 C C C C C C C C C C C C C T C C C C C C
7 chr7_10805508 0 10805508 A A A A A A A A T T T T A A A A A A A A
7 chr7_10808469 0 10808469 T T T T C C T T T T T T T T T T T T T T
7 chr7_10808622 0 10808622 G G G G G G G G A A A A G G G G G G G G
7 chr7_10808755 0 10808755 T T T T T T T T T T T T T T T T C T T T
7 chr7_10822661 0 10822661 T T T T T T T T T T T T C C C C C C T T
7 chr7_10830158 0 10830158 A A G G A A A A A A A A A A A A A A A A
7 chr7_10842906 0 10842906 T T G G G G T T G G G G G G G G G G T T
7 chr7_10853780 0 10853780 G G G G G G G G G G G G G G G G A G G G
7 chr7_10857547 0 10857547 C C C C C C C C C T C C C C C C C C C C
7 chr7_10863121 0 10863121 C C T T T T C C T T T T T T T T T T C C
7 chr7_10880054 0 10880054 A A A A A A G G A A A A A A A A A A A A
7 chr7_10888045 0 10888045 A A A A A A A A G G G G A A A A A A A A
7 chr7_10893753 0 10893753 A A A A A A A A A A A A A A A A G G A A
7 chr7_10897367 0 10897367 A A A A A A A A A A A C A A A A A A A A
7 chr7_10897965 0 10897965 T T T T T T T T T T T T C T T T T T T T
7 chr7_10904293 0 10904293 T T T T T T T T T T T T G T T T T T T T
7 chr7_10904392 0 10904392 G G G G G G G G A A A G G G G G G G G G
7 chr7_10906764 0 10906764 T T C C T T T T T T T T T T T T T T T T
7 chr7_10908841 0 10908841 C C C C C C C C C C C C C T C C C C C C
7 chr7_10924711 0 10924711 C C C C C C C C T T T T C C C C C C C C
7 chr7_10928708 0 10928708 G G G G G G G G A A A A G G G G G G G G
7 chr7_10928990 0 10928990 T T T T T T T T T T T T C C T T T T T T
7 chr7_10941355 0 10941355 C C C C C C C C C C C C C C C C C T C C
7 chr7_10941674 0 10941674 A A A A C C A A A A A A A A A A A A A A
7 chr7_10946943 0 10946943 G G G G G G G G G G G G G G A A G G G G
7 chr7_10951246 0 10951246 C C C C C C C C C C C C A C C C C C C C
7 chr7_10952091 0 10952091 A A A A G G A A A A A A A A A A A A A A
7 chr7_10952543 0 10952543 A A A A A A A A A A A A A T A A A A A A
7 chr7_10953502 0 10953502 A A A A A A A A A A A A A T A A A A A A
7 chr7_10953769 0 10953769 A A A A A A A A G G G G A A A A A A A A
7 chr7_10964169 0 10964169 A A A A A A A A G G G G A A A A A A A A
7 chr7_10971454 0 10971454 G G G G G G G G T T T T T T T T T T G G
7 chr7_10972817 0 10972817 A A A A A A A A A A A A A C A A A A A A
7 chr7_10978908 0 10978908 T T G G T T T T T T T T T T T T T T T T
7 chr7_10982249 0 10982249 C C C C C C C C C C C C C T C C C C C C
7 chr7_10987960 0 10987960 C C C C C C C C C C C G C C C C C C C C
7 chr7_10996814 0 10996814 T T T T T T T T T T T T A T T T T T T T
7 chr7_11006099 0 11006099 G G G G A G G G G G G G G G G G G G G G
7 chr7_11010131 0 11010131 A A A A A A A A A A A A A G A A A A A A
7 chr7_11010363 0 11010363 T T T T C T T T T T T T T T T T T T T T
7 chr7_11015297 0 11015297 G G G G G G T T G G G G G G G G G G G G
7 chr7_11020621 0 11020621 A A A A A G A A A A A A A A A A A A A A
7 chr7_11026592 0 11026592 G G G G G G G G G G G G G G G G A G G G
7 chr7_11034394 0 11034394 C C C C A C C C C C C C C C C C C C C C
7 chr7_11046512 0 11046512 C C C C C C C C T T T T C C C C C C C C
7 chr7_11048035 0 11048035 T T T T T T T T G G G G T T T T T T T T
7 chr7_11051147 0 11051147 G G G G G G G G G G G G G G G G C G G G
7 chr7_11058393 0 11058393 A A A A A A A A A G A A A A A A A A A A
7 chr7_11064258 0 11064258 G G G G G G G G G G G G G T G G G G G G
7 chr7_11066035 0 11066035 C C C G C C C C C C C C C C C C C C C C
7 chr7_11072807 0 11072807 G G A G G G G G G G G G G G G G G G G G
7 chr7_11072901 0 11072901 C T C C C C C C C C C C C C C C C C C C
7 chr7_11074217 0 11074217 C C C C C C C C A A A A C C C C C C C C
7 chr7_11078592 0 11078592 T T C T T T T T T T T T T T T T T T T T
7 chr7_11087173 0 11087173 T T T T T T T T G G G G T T T T T T T T
7 chr7_11105596 0 11105596 C C C C C T C C C C C C C C C C C C C C
7 chr7_11106341 0 11106341 T T C C C C T T C C C C C C C C C C T T
7 chr7_11107507 0 11107507 C C C C C C C C C C C C C T C C C C C C
7 chr7_11112437 0 11112437 A A A A A A A A A G A G A A A A A A A A
7 chr7_11120661 0 11120661 C C C C C C C C C C C C C T C C C C C C
7 chr7_11125555 0 11125555 T T T T T T T T T T A T T T T T T T T T
7 chr7_11129967 0 11129967 G G C C C G G G G G G G G G G G G G G G
7 chr7_11136925 0 11136925 G G G G G G G G C G C G G G G G G G G G
7 chr7_11139170 0 11139170 C C C C C C C C C T C T C C C C C C C C
7 chr7_11150403 0 11150403 C C C C C C C C C C C C C C C T C C C C
7 chr7_11156517 0 11156517 A A A A A A A A C C C C A A A A A A A A
7 chr7_11167401 0 11167401 C C A A A A C C A A A A A A A A A A C C
7 chr7_11168568 0 11168568 T T T T T T T T T T T T C T T T T T T T
7 chr7_11171784 0 11171784 T T T T T T T T T T T T T T T T G G T T
7 chr7_11178141 0 11178141 G G G G G G G G G G G G A G G G G G G G
7 chr7_11179610 0 11179610 A A A A A A A A A A A A A A A A G G A A
7 chr7_11181788 0 11181788 C C C G C C C C C C C C C C C C C C C C
7 chr7_11187380 0 11187380 C C C C C C C T C C C C C C C C C C C C
7 chr7_11210291 0 11210291 G G G G G G G G G G G G G G G G G T G G
7 chr7_11216925 0 11216925 G G A G G G G G G G G G G G G G G G G G
7 chr7_11220608 0 11220608 C C C C C C C C C C C C C T C C C C C C
7 chr7_11229822 0 11229822 G G G G G G G G G G A A G G G G G G G G
7 chr7_11237457 0 11237457 G G G G G G G T G G G G G G G G G G G G
7 chr7_11244275 0 11244275 A A A A A A A A A A A A A A A A C C A A
7 chr7_11248404 0 11248404 T T T T T T T T T T T T T T G T G T T T
7 chr7_11255060 0 11255060 T T T T T T T T T T T T T T T T C T T T
7 chr7_11258896 0 11258896 C C C C C C C C C C C C C C C T C C C C
7 chr7_11259322 0 11259322 T T T T T T T T G G G G T T T T T T T T
7 chr7_11260747 0 11260747 G G G G G G G G A A A A G G G G G G G G
7 chr7_11268283 0 11268283 T T T T T T T T T T T T C T T T T T T T
7 chr7_11273364 0 11273364 T T T T T T T T A A A A T T T T T T T T
7 chr7_11303676 0 11303676 T T T T T T T T T T T T T T T T C T T T
7 chr7_11305560 0 11305560 T T T T T T T T T T T T T T T T C C T T
7 chr7_11309584 0 11309584 G G G G G G G G G G A G G G G G G G G G
7 chr7_11312476 0 11312476 A A A A A A A A G G G G A A A A A A A A
7 chr7_11312742 0 11312742 C C C C C T C C C C C C C C C C C C C C
7 chr7_11317668 0 11317668 C C C C C C C C C C C C A A C C C C C C
7 chr7_11319992 0 11319992 G G G G G G G G G G G G A A G G G G G G
7 chr7_11324634 0 11324634 A A A A A A A A G G G G A A A A A A A A
7 chr7_11324680 0 11324680 G G G G G G G G A A A A G G G G G G G G
7 chr7_11328986 0 11328986 C C C C C T C C C C C C C C C C C C C C
7 chr7_11333237 0 11333237 C T C C C C C T C C C C C C C C C C C C
7 chr7_11333683 0 11333683 C C C C C C C C A C C C C C C C C C C C
7 chr7_11343087 0 11343087 C C C C C C C C C C C C C C C T C C C C
7 chr7_11343513 0 11343513 G G A G A G G G G G G G G G G G G G G G
7 chr7_11346109 0 11346109 A A G G G G A G G G G G G G G G G G G G
7 chr7_11367099 0 11367099 A A A A A T A A A A A A A A A A A A A A
7 chr7_11369960 0 11369960 G G G G G G G G G G G G G G G G T T G G
7 chr7_11369992 0 11369992 G T T T T T T T T T T T T T T T T T T T
7 chr7_11370733 0 11370733 G G G G G G G G G G G G G G A A G G G G
7 chr7_11371178 0 11371178 C T T T T T T T T T T T T T T T T T T T
7 chr7_11379515 0 11379515 T T T T T T G T T T T T T T T T T T T T
7 chr7_11379675 0 11379675 G G A G G G G G G G G G G G G G G G G G
7 chr7_11384246 0 11384246 C C C C C C C C C T C C C C C C C C C C
7 chr7_11387164 0 11387164 G G G G G G G G A G G G G G G G G G G G
7 chr7_11401548 0 11401548 C C T T T T T T T T T T T T T T T T C C
7 chr7_11420169 0 11420169 A G A A A A A A A A A A A A A A A A A A
7 chr7_11423711 0 11423711 G G G G A G G G G G G G G G G G G G G G
7 chr7_11426606 0 11426606 T T T T T T T T T T T T T T T T C C T T
7 chr7_11426632 0 11426632 C C C C C C C C C C C T C C C C C C C C
7 chr7_11426714 0 11426714 C C C C C C C C T T T T C C C C C C C C
7 chr7_11430087 0 11430087 C C C C C C C C C C A C C C C C C C C C
7 chr7_11438243 0 11438243 A A A A A A G G A A A A A A A A A A A A
7 chr7_11449497 0 11449497 G G G G G G G G G G A G G G G G G G G G
7 chr7_11467627 0 11467627 C C C C C T C C C C C C C C C C C C C C
7 chr7_11493478 0 11493478 C C C C C C C C C C C C C C C G C C C C
7 chr7_11496124 0 11496124 A A A A A A A A A A A A A G A A A A A A
7 chr7_11498515 0 11498515 A A A A A A A A A A A A A A A C A A A A
7 chr7_11498822 0 11498822 C C C C C C C C C C C C C C C C T T C C
7 chr7_11508957 0 11508957 G G G G A G G G G G G G G G G G G G G G
7 chr7_11513435 0 11513435 C C C C G G C C C C C C C C C C C C C C
7 chr7_11513685 0 11513685 G G G G G G G G A A A A G G G G G G G G
7 chr7_11519775 0 11519775 C C C C C C C C C C C C A C C C C C C C
7 chr7_11522196 0 11522196 T T T T T T T T A A A A T T T T T T T T
7 chr7_11527174 0 11527174 C C C C C C C C T T T T C C C C C C C C
7 chr7_11528860 0 11528860 T T T T T T T T T T T T T T C C T T T T
7 chr7_11541102 0 11541102 T T T T T T T T C T C C T T T T T T T T
7 chr7_11545556 0 11545556 C C T T C C C C C C C C C C C C C C C C
7 chr7_11550159 0 11550159 G G G T G G G G G G G G G G G G G G G G
7 chr7_11561530 0 11561530 C C C C C C C C T T T T C C C C C C C C
7 chr7_11565818 0 11565818 G G G G A A G G G G G G G G G G G G G G
7 chr7_11566606 0 11566606 T T C C C C C C C C C C C C C C C C C C
7 chr7_11583610 0 11583610 C C C C C C C C C T C T C C C C C C C C
7 chr7_11589045 0 11589045 A A A A A A A A T T T T A A A A A A A A
7 chr7_11596815 0 11596815 A G G G G G G G G G G G G G G G G G G G
7 chr7_11601210 0 11601210 T T T T T T T T T T T T G T T T T T T T
7 chr7_11607247 0 11607247 G G G G G G G G G G G G G G G G A A G G
7 chr7_11608596 0 11608596 C C C C C C C C C C C C C C C C C G C C
7 chr7_11608736 0 11608736 A A A A A A A A G G G G A A A A A A A A
7 chr7_11609372 0 11609372 A A A A A A A A A A A A A A A A G G A A
7 chr7_11609837 0 11609837 T T T T T T T T T T T T T T A A T T T T
7 chr7_11610876 0 11610876 T T T T T T T T C C C T T T T T T T T T
7 chr7_11619766 0 11619766 G G G G A G G G G G G G G G G G G G G G
7 chr7_11629112 0 11629112 C C C C C C C C A A A A C C C C C C C C
7 chr7_11633121 0 11633121 C C C C C C C C C C C T C C C C C C C C
7 chr7_11639701 0 11639701 C C C C C T C C C C C C C C C C C C C C
7 chr7_11643622 0 11643622 A A A A A A A A A A A A A C A A C C A A
7 chr7_11674342 0 11674342 C C C C C C C C C C C C C C C C T T C C
7 chr7_11678592 0 11678592 T T T T T T T T C C C C T T T T T T T T
7 chr7_11681811 0 11681811 G G G G G G G G G G G G A A G G G G G G
7 chr7_11685483 0 11685483 T T T T T T T T C C C C T T T T T T T T
7 chr7_11695720 0 11695720 G G G G G G G G C C C C G G G G G G G G
7 chr7_11697831 0 11697831 G G G G G G G G C C C C G G G G G G G G
7 chr7_11702780 0 11702780 G G A G A G G G G G G G G G G G G G G G
7 chr7_11710383 0 11710383 C T C C C C C C C C C C C C C C C C C C
7 chr7_11715063 0 11715063 G G G G G G G G G G G G G G G T G G G G
7 chr7_11729718 0 11729718 C C T T T T C T T T T T T T T T T T C C
7 chr7_11733128 0 11733128 A A A A A A A A A A A A A A A G A A A A
7 chr7_11733353 0 11733353 A A A A A A A A A A A A A A A G A A A A
7 chr7_11733862 0 11733862 G G G G G G G G G G G G G T G G G G G G
7 chr7_11737878 0 11737878 A A A A G G A A A A A A A A A A A A A A
7 chr7_11739799 0 11739799 T T T T C C T T T T T T T T T T T T T T
7 chr7_11750355 0 11750355 C C C C C C C C T T T T C C C C C C C C
7 chr7_11757088 0 11757088 A A A A A A A A A A A A A A C C A A A A
7 chr7_11761085 0 11761085 C C C C C C C C C C C C C C T T C C C C
7 chr7_11761571 0 11761571 C C C C C C C C C C C C C C C C C T C C
7 chr7_11764149 0 11764149 G G G G G G G G A A A A G G G G G G G G
7 chr7_11769589 0 11769589 C C C C C C C C C C C C C C T T C C C C
7 chr7_11771574 0 11771574 G G G G G G G G G G G G G G G G A A G G
7 chr7_11778698 0 11778698 A A A G A A A A A A A A A A A A A A A A
7 chr7_11783497 0 11783497 T T T T T T T T T T T T T T C C T T T T
7 chr7_11784904 0 11784904 C C A C C C C C C C C C C C C C C C C C
7 chr7_11786200 0 11786200 G G G G G G C G G G G G G G G G G G G G
7 chr7_11796263 0 11796263 G G A G A A A G A A A A A A A A A A G G
7 chr7_11799733 0 11799733 A A A A A A A A A A A A A A C C A A A A
7 chr7_11801935 0 11801935 A A G G G G A A G G G G A A A A G G A A
7 chr7_11802046 0 11802046 C C C T C C C C C C C C C C C C C C C C
7 chr7_11806640 0 11806640 A A A G A G A G A A A A G G G G G G A A
7 chr7_11807475 0 11807475 C C C C C C C C C C C C C T C C C C C C
7 chr7_11811429 0 11811429 G G A G A G G G G G G G G G G G G G G G
7 chr7_11814347 0 11814347 A A A A A A A A C C C C A A A A A A A A
7 chr7_11818120 0 11818120 G G G G G G G G G G G G G G A A G G G G
7 chr7_11818255 0 11818255 A A A G A A A A A A A A G G G G A A A A
7 chr7_11818889 0 11818889 G G G G G G G G G G A G G G G G G G G G
7 chr7_11822016 0 11822016 G G G G G G G G C C C G G G G G G G G G
7 chr7_11822355 0 11822355 C C C C C C C C G G G G C C C C C C C C
7 chr7_11822856 0 11822856 G T G G G G G G G G G G G G G G G G G G
7 chr7_11830791 0 11830791 G G C G G G G G G G G G G G G G G G G G
7 chr7_11831007 0 11831007 C C C C C C C C T T C C C C C C C C C C
7 chr7_11836305 0 11836305 G G G G G G G G G G G G T T G G G G G G
7 chr7_11838619 0 11838619 A A A A A G A A A A A A A A A A A A A A
7 chr7_11844645 0 11844645 A A A A A A A A A A C C A A A A A A A A
7 chr7_11856710 0 11856710 A A A A A A A A G G G G A A A A A A A A
7 chr7_11857253 0 11857253 C C C C C T C C C C C C T T T T T T C C
7 chr7_11860742 0 11860742 T T G G T T T T T T T T T T T T T T T T
7 chr7_11871438 0 11871438 G G G G G G G G T T T T G G G G G G G G
7 chr7_11874826 0 11874826 T T T T T T T T G G G G T T T T G G T T
7 chr7_11902514 0 11902514 T T T T T T T T G G G G T T T T T T T T
7 chr7_11903758 0 11903758 G G G G G G G G G G G G G G G G A G G G
7 chr7_11924002 0 11924002 T T T T T T T T T T T T T T C T T T T T
7 chr7_11924369 0 11924369 T T T T T T T T T T T T C C T T T T T T
7 chr7_11926632 0 11926632 T T C C C C T T C C C C C C C C C C T T
7 chr7_11934488 0 11934488 A G G G G G G G G G G G G G G G G G G G
7 chr7_11937057 0 11937057 A A A A A A A A A A A A A C A A A A A A
7 chr7_11939627 0 11939627 A A A A A A A A T T T T A A A A A A A A
7 chr7_11949276 0 11949276 C C C C C C C C T T T T C C C C C C C C
7 chr7_11961696 0 11961696 C C C C C C C C A A A A C C C C C C C C
7 chr7_11976724 0 11976724 A A A A A A A A A A A A A G A A A A A A
7 chr7_11976850 0 11976850 G G G G G G G G G G G G G G C C G G G G
7 chr7_11990471 0 11990471 G G G G G G G G G G G G A G G G G G G G
7 chr7_11997171 0 11997171 G G G G G G G G C C C C C C C C C C G G
7 chr7_12001678 0 12001678 T T T T T T T T T T T T T T T T C T T T
7 chr7_12010528 0 12010528 G G G G G G G G G G G G G G G G T T G G
7 chr7_12017163 0 12017163 A A A A A A A G A A A A A A A A A A A A
7 chr7_12018016 0 12018016 C C C C C C C G C C C C C C C C C C C C
7 chr7_12025935 0 12025935 C C C C T T C C C C C C C C C C C C C C
7 chr7_12032472 0 12032472 C C C C C C C C C C C C C G C C C C C C
7 chr7_12046540 0 12046540 C C C C C C C C C C C G C C C C C C C C
7 chr7_12052308 0 12052308 C C C C C T C C C C C C C C C C C C C C
7 chr7_12066684 0 12066684 C C C C C C C C T T T T C C C C C C C C
7 chr7_12071533 0 12071533 T T G G G G T T G G G G G G G G G G G G
7 chr7_12079632 0 12079632 G G A G G G G G G G G G G G G G G G G G
7 chr7_12094849 0 12094849 T T T T C C T T C C C C C C C C C C T T
7 chr7_12095993 0 12095993 G G G G G G G G G G G G G G A A G G G G
7 chr7_12096281 0 12096281 A A A A A A A A A A A A A A C C A A A A
7 chr7_12096687 0 12096687 T T T T T T T T C C C C T T T T T T T T
7 chr7_12099309 0 12099309 A A A A A A A A A A A A A A G G A A A A
7 chr7_12108447 0 12108447 C C C C C G C C C C C C C C C C C C C C
7 chr7_12121150 0 12121150 G G G G T T G G G G G G G G G G G G G G
7 chr7_12126435 0 12126435 T T T T T T T T T T T T C T T T T T T T
7 chr7_12140477 0 12140477 G G G G G G G G G G G G A G G G G G G G
7 chr7_12143359 0 12143359 C C C C C C C C T T T T C C C C C C C C
7 chr7_12154087 0 12154087 C C C C T T C C T T T T T T T T T T C C
7 chr7_12168527 0 12168527 A A A A A A A A A A A A G G G G G G A A
7 chr7_12180539 0 12180539 G G G G G G G G G G G T G G G G G G G G
7 chr7_12183138 0 12183138 C C C C C C C C C C C C C T C C C C C C
7 chr7_12192860 0 12192860 A A A A A A A A A A A A G G G G G G A A
7 chr7_12192959 0 12192959 G G G G G G G G G G G G G G C C G G G G
7 chr7_12194879 0 12194879 T T T T T T T T C C C C T T T T T T T T
7 chr7_12200666 0 12200666 C C C C C C C C C C C C C C C C G G C C
7 chr7_12201145 0 12201145 G G G G G G G G G G G G T T T T T T G G
7 chr7_12206254 0 12206254 G G G G G G G G G G G G G G G G T T G G
7 chr7_12210031 0 12210031 C C C C C C C C C C C T C C C C C C C C
7 chr7_12210057 0 12210057 C C A A A A C C A A A A A A A A A A C C
7 chr7_12211123 0 12211123 G G A A A A G G A A A A A A A A A A G G
7 chr7_12211748 0 12211748 A A A A A A A A A A A A A A A T A A A A
7 chr7_12213108 0 12213108 A A G G G G A A G G G G G G G G G G A A
7 chr7_12213937 0 12213937 A A A A A A A A T T T T T T T T T T A A
7 chr7_12224246 0 12224246 C C C C C C C C T T T T C C C C C C C C
7 chr7_12227539 0 12227539 A A A A A G A A A A A A A A A A A A A A
7 chr7_12230908 0 12230908 T T T T T T T T T T T T T T T T A T T T
7 chr7_12237121 0 12237121 A A A A A A A A A A A A A A A A A C A A
7 chr7_12237144 0 12237144 G G G G G G G G G G G G G G G G C C G G
7 chr7_12245822 0 12245822 G G A A G G G G G G G G G G G G G G G G
7 chr7_12246704 0 12246704 G G G G G G G G G G G G A G G G G G G G
7 chr7_12249168 0 12249168 C C T T T T C T T T T T T T T T T T C C
7 chr7_12249236 0 12249236 C C C C C C C C C C C C T T C C C C C C
7 chr7_12249792 0 12249792 T T T T T T T T T T T T C C T T T T T T
7 chr7_12253641 0 12253641 G G G G G G G G A A A A G G G G G G G G
7 chr7_12254842 0 12254842 C C C C C C C C C C C C T T C C C C C C
7 chr7_12261323 0 12261323 A A A A A A A A A A A G A A A A A A A A
7 chr7_12263170 0 12263170 C T T T T T T T T T T T T T T T T T T T
7 chr7_12266838 0 12266838 T T T T T T T T C C C C T T T T T T T T
7 chr7_12279123 0 12279123 A A A A A A A A A A A A G G A A A A A A
7 chr7_12284324 0 12284324 T T T T T T T T T T T T C T T T T T T T
7 chr7_12284877 0 12284877 C C C C C C C C C C C C C T C C C C C C
7 chr7_12286998 0 12286998 G G G G G T G G G G G G G G G G G G G G
7 chr7_12292405 0 12292405 T T T T T T T T C C C C T T T T T T T T
7 chr7_12297705 0 12297705 T T T T T T T T T T T T C T T T T T T T
7 chr7_12299906 0 12299906 C C C C C C C C C C C T C C T T C C C C
7 chr7_12300292 0 12300292 A A A A A A A A A A A A A G A A A A A A
7 chr7_12303511 0 12303511 G G G G G G G G G G G G C G G G G G G G
7 chr7_12308084 0 12308084 G G A A A A G G G G G G G G G G G G G G
7 chr7_12309033 0 12309033 C C C C C C C C C C C C C C T T C C C C
7 chr7_12319868 0 12319868 C C C C C C C C C C C T C C C C C C C C
7 chr7_12320214 0 12320214 C C C C C C C C C C C C C C A A C C C C
7 chr7_12337180 0 12337180 G G G G G G G G A A A A G G G G G G G G
7 chr7_12337439 0 12337439 G G G G G G G G A A A A A A A A A A G G
7 chr7_12360257 0 12360257 T T T T T T G G T T T T T T T T T T T T
7 chr7_12362320 0 12362320 C C C C C C C C C C C C C T C C C C C C
7 chr7_12363146 0 12363146 A A A A A A A A A A A A A A A A C C A A
7 chr7_12363426 0 12363426 T T T T T T T T T T T T T T C C T T T T
7 chr7_12369973 0 12369973 A A A A A A A A C C C C A A A A A A A A
7 chr7_12371438 0 12371438 C C C C C C C C G G G G C C C C C C C C
7 chr7_12380168 0 12380168 G G G G G G G G A A A A G G G G G G G G
7 chr7_12383566 0 12383566 A C C C C C C C C C C C C C C C C C C C
7 chr7_12388197 0 12388197 C C C C C C C C T T T T C C C C C C C C
7 chr7_12390220 0 12390220 T T T T T T T T T T T T T T G G T T T T
7 chr7_12393337 0 12393337 G G G G G T G G G G G G G G G G G G G G
7 chr7_12398868 0 12398868 C C C C C C C C T T T T C C C C C C C C
7 chr7_12406744 0 12406744 C C G G G G C C C C C C C C C C C C C C
7 chr7_12411933 0 12411933 G G G G G G G G T T T T G G G G G G G G
7 chr7_12412737 0 12412737 C C C C C C C C C C C C C C C T C C C C
7 chr7_12413444 0 12413444 G G G G G G G G G G A G G G G G G G G G
7 chr7_12416705 0 12416705 C C C C C C C C C T C C C C C C C C C C
7 chr7_12417676 0 12417676 C C C C C C C C T T T T C C C C C C C C
7 chr7_12418212 0 12418212 C C T T T T C C T T T T T T T T T T C C
7 chr7_12422898 0 12422898 C C C C C C C C C C C C G G C C C C C C
7 chr7_12423556 0 12423556 A A A A A A A A G G G G A A A A A A A A
7 chr7_12425262 0 12425262 G G T T G T G G G G G G G G G G G G G G
7 chr7_12425839 0 12425839 G G G G G G G G G G G G G G G G A A G G
7 chr7_12431582 0 12431582 T T T T T T T T G G G G T T T T T T T T
7 chr7_12432009 0 12432009 T T T T T T T T A A A A T T T T T T T T
7 chr7_12442018 0 12442018 C C C C C C C C C C C T C C C C C C C C
7 chr7_12442916 0 12442916 G G T T T T G G G G G G G G G G G G G G
7 chr7_12453164 0 12453164 C G C C C C C C C C C C C C C C C C C C
7 chr7_12454280 0 12454280 T T T T T T T T C C C C T T T T T T T T
7 chr7_12457247 0 12457247 A A A A A G A A A A A A A A A A A A A A
7 chr7_12459352 0 12459352 C C T T C C C C C C C C C C C C C C C C
7 chr7_12464536 0 12464536 A A A A A A A T A A A A A A A A A A A A
7 chr7_12466619 0 12466619 A A G G G G A A G G G G G G G G G G A A
7 chr7_12472652 0 12472652 G G G G G G G G G G G G A G G G G G G G
7 chr7_12472733 0 12472733 C C C C C C C C C C C C C C C T C C C C
7 chr7_12472972 0 12472972 G G G G G G G G A A A A G G G G G G G G
7 chr7_12477148 0 12477148 A A A A A A A A T T T T A A A A A A A A
7 chr7_12481756 0 12481756 A A G G G G A A A A A A A A A A A A A A
7 chr7_12490682 0 12490682 T T T T T T T T T T A T T T T T T T T T
7 chr7_12495334 0 12495334 G G G G G G G G G T G G G G G G G G G G
7 chr7_12496251 0 12496251 C T C C C C C C C C C C C C C C C C C C
7 chr7_12501974 0 12501974 G G A A G G G G G G G G G G G G G G G G
7 chr7_12503675 0 12503675 T T T T T T T T T T C T T T T T T T T T
7 chr7_12508655 0 12508655 T T T T T T T T T T T T C T T T T T T T
7 chr7_12519008 0 12519008 C C T T C T C C C C C C C C C C T T C C
7 chr7_12522128 0 12522128 A A A A A A A A G G G G A A A A A A A A
7 chr7_12523161 0 12523161 G G G G G G G G G G G G A A G G G G G G
7 chr7_12525480 0 12525480 C C C C C C C C T T T T C C C C C C C C
7 chr7_12526133 0 12526133 T T T T T T C C T T T T T T T T T T T T
7 chr7_12528971 0 12528971 C C C C C C C C C C C C C T T T C C C C
7 chr7_12542207 0 12542207 C C C C C C C C T T T T C C C C C C C C
7 chr7_12556113 0 12556113 T T T T C T T T T T T T T T T T T T T T
7 chr7_12562719 0 12562719 A G G G G G G G G G G G G G G G G G G G
7 chr7_12566999 0 12566999 C C C C A C C C C C C C C C C C C C C C
7 chr7_12583335 0 12583335 C C C C C C C C C C C C C T C C C C C C
7 chr7_12589859 0 12589859 C C C C C C C C C C C C C C C C T T C C
7 chr7_12602815 0 12602815 C G G G G G G G G G G G G G G G G G G G
7 chr7_12611839 0 12611839 A A A A A A A A A A A G A A A A A A A A
7 chr7_12614169 0 12614169 G G G G G G G G G G G G A G G G G G G G
7 chr7_12622899 0 12622899 A A G G G G G G G G G G G G G G G G A A
7 chr7_12630758 0 12630758 T T T T T T T T T T T T C T T T T T T T
7 chr7_12636457 0 12636457 T T T T T T T T T T T T T T A T T T T T
7 chr7_12653745 0 12653745 T T G G T T T T T T T T T T T T T T T T
7 chr7_12657384 0 12657384 G G G G A A G G G G G G G G G G G G G G
7 chr7_12662336 0 12662336 G G G G G G G G G G G G G G G G A A G G
7 chr7_12669886 0 12669886 G G G G G G G G G G G G G G C C G G G G
7 chr7_12673222 0 12673222 T T T T T T T T T T T T T T G T T T T T
7 chr7_12684510 0 12684510 A A A A A A A A A A A A A G A A A A A A
7 chr7_12689604 0 12689604 G G T T T T G G G G G G G G G G G G G G
7 chr7_12689890 0 12689890 T T T T T T T T T T T T T T C T T T T T
7 chr7_12696176 0 12696176 G G G G G G G G G G G G C C C C C C G G
7 chr7_12696792 0 12696792 C C C C C C C C T T C T C C C C C C C C
7 chr7_12697169 0 12697169 C C C C C C C C C C C T C C C C C C C C
7 chr7_12697193 0 12697193 A A A A A A A A A A A A A C C C A A A A
7 chr7_12705453 0 12705453 C C C C C C C C T T T T C C C C C C C C
7 chr7_12711593 0 12711593 C C C C C C C C A A A A C C C C C C C C
7 chr7_12716653 0 12716653 C C C C C C C C C C C C C T C C C C C C
7 chr7_12720552 0 12720552 C C C C C C T T C C C C C C C C C C C C
7 chr7_12740822 0 12740822 A A A A A T A A A A A A A A A A A A A A
7 chr7_12746976 0 12746976 C C T T T T C C T T T T C T C C C C C C
7 chr7_12750446 0 12750446 T T T T T T T T T T T T G T T T T T T T
7 chr7_12750838 0 12750838 A A A A A A A A A A A A A A A A A G A A
7 chr7_12752512 0 12752512 T T C C C C C C C C C C C C C C C C T T
7 chr7_12755301 0 12755301 C T C C C C C C C C C C C C C C C C T T
7 chr7_12757505 0 12757505 C C C C C C C C C C C T C C C C C C C C
7 chr7_12763749 0 12763749 A C C C C C C C C C C C C C C C C C A A
7 chr7_12763789 0 12763789 C C C C C C C C C C C T C C C C C C C C
7 chr7_12765969 0 12765969 T T T T T T T T G G G T T T T T T T T T
7 chr7_12766321 0 12766321 T T T T T T T T T T T T T T T T A A T T
7 chr7_12767108 0 12767108 T T T T T T T T T T T T T T C C T T T T
7 chr7_12772428 0 12772428 A A A A A A A A G G A G A A A A A A A A
7 chr7_12774207 0 12774207 C C C C C C C C T T T T C C C C C C C C
7 chr7_12774598 0 12774598 T T T T T T T T T T T T C C C C C C T T
7 chr7_12777121 0 12777121 G G G G G G G G G G G G C G G G G G G G
7 chr7_12786211 0 12786211 G G C G G G G G G G G G G G G G G G G G
7 chr7_12794760 0 12794760 T T A A A A T T T T T T T T T T T T T T
7 chr7_12796722 0 12796722 C C C C C C C C C C C C C G C C C C C C
7 chr7_12804427 0 12804427 C C C C C C C C C C C C C C C C A A C C
7 chr7_12810539 0 12810539 C C G G G G G G G G G G G G G G G G C C
7 chr7_12811413 0 12811413 G G C C G G G G G G G G G G G G G G G G
7 chr7_12813603 0 12813603 A A A A A A G G A A A A A A A A A A A A
7 chr7_12816333 0 12816333 T T C C T T T T T T T T T T T T T T T T
7 chr7_12817330 0 12817330 G G G G G G G G A A A A G G G G G G G G
7 chr7_12828140 0 12828140 C C C C C C C C C C C C C C C C T T C C
7 chr7_12831438 0 12831438 C C C C C C C C C C C C C C A A C C C C
7 chr7_12832064 0 12832064 T T T T T T T T T T T T C T T T T T T T
7 chr7_12837091 0 12837091 A A T T T T A A T T T T T T T T T T A A
7 chr7_12842715 0 12842715 G G G G G G G G G G G G A G G G G G G G
7 chr7_12843632 0 12843632 C C C C C C C C C C C C C T C C C C C C
7 chr7_12845072 0 12845072 T T T T T T T T T T T T C T C T T T T T
7 chr7_12853328 0 12853328 A A A A A A A A A A A A A A A A G G A A
7 chr7_12861942 0 12861942 C C C C C C C C G G G G C C C C C C C C
7 chr7_12866126 0 12866126 A C C C C C C C C C C C C C C C C C A A
7 chr7_12869102 0 12869102 C C C C C C C C G G G G C C C C C C C C
7 chr7_12878919 0 12878919 G G G G G G G G C C C C G G G G G G G G
7 chr7_12881867 0 12881867 C C C C C C C C T T T T C C C C C C C C
7 chr7_12900601 0 12900601 T T T T T T T T C C C C C C C C C C T T
7 chr7_12905064 0 12905064 A A A A A A A A A A A T A A A A A A A A
7 chr7_12909506 0 12909506 A A A A A A A A A A A A A A A G A A A A
7 chr7_12921239 0 12921239 G G G G G G G G T T T T G G G G G G G G
7 chr7_12940582 0 12940582 C C C C C C C C C T C C C C C C C C C C
7 chr7_12946250 0 12946250 G G A A A A G G A A A A A A A A A A G G
7 chr7_12958733 0 12958733 A A G G G G G G G G G G G G G G G G A A
7 chr7_12968423 0 12968423 T T T T C T T T T T T T T T T T T T T T
7 chr7_12977265 0 12977265 A A A A A A A A A A A A A A A G A A A A
7 chr7_13043670 0 13043670 G G G G G G G G G G G G G G C G G G G G
7 chr7_13058158 0 13058158 C C C C C C C C C T C C C C C C C C C C
7 chr7_13064384 0 13064384 C C C C C C C C C T C T C C C C C C C C
7 chr7_13064409 0 13064409 A A A A A A A A A A A A A A C C C C A A
7 chr7_13066397 0 13066397 T T T T T T T T T T T T T T T T G G T T
7 chr7_13076595 0 13076595 C C C C C C C C C C C C C C C T C C C C
7 chr7_13076795 0 13076795 C C C C C C C C T T C T C C C C C C C C
7 chr7_13086583 0 13086583 C C C C C C C C C C C C C C C T C C C C
7 chr7_13087207 0 13087207 A A A A A A A A A A A C A A A A A A A A
7 chr7_13088294 0 13088294 C C C C C C C C C T C T C C C C C C C C
7 chr7_13099502 0 13099502 G G A G A G G G G G G G A G A A A A G G
7 chr7_13106269 0 13106269 A A A A A A A A G G G G A A A A A A A A
7 chr7_13107406 0 13107406 G G G G G G A A G G G G G G G G G G G G
7 chr7_13111781 0 13111781 C C C C C C C C C C C T C C C C C C C C
7 chr7_13116122 0 13116122 G G G G G G A A A G G G G G G G G G G G
7 chr7_13117933 0 13117933 A A A A A G A A A A A A A A A A A A A A
7 chr7_13134500 0 13134500 T T T T T T T T T T T T C C T T C T T T
7 chr7_13138974 0 13138974 C C C C C T C C C C C C C C C C C C C C
7 chr7_13148636 0 13148636 G G G G A G G G G G G G G G G G G G G G
7 chr7_13156997 0 13156997 C C C C C C C C T T T T C C C C C C C C
7 chr7_13159402 0 13159402 A A A A A A A A G G G G A A A A A A A A
7 chr7_13160961 0 13160961 G G G G A G G G G G G G G G G G G G G G
7 chr7_13174585 0 13174585 G G G G G G G G A G A G G G G G G G G G
7 chr7_13182555 0 13182555 A A A A A A A A A A A A A G A A A A A A
7 chr7_13198013 0 13198013 C C C C C C C C G G G G C C C C C C C C
7 chr7_13203177 0 13203177 A G G G G G G G G G G G G G G G G G G G
7 chr7_13204506 0 13204506 G G G G G G G G A A A A G G G G G G G G
7 chr7_13217897 0 13217897 G G G G G G G G G T G T G G G G G G G G
7 chr7_13232764 0 13232764 C C C C C C C C A C A C C C C C C C C C
7 chr7_13233727 0 13233727 T T T T C C T T T T T T T T T T T T T T
7 chr7_13238906 0 13238906 A A A A A A A A A A A A A G A A A A A A
7 chr7_13243384 0 13243384 G G G G G G G G G G G G A G G G G G G G
7 chr7_13244411 0 13244411 C C C C C C C C C C C C C C A A C C C C
7 chr7_13245848 0 13245848 A A A A A A A A A A A A A A A A A C A A
7 chr7_13260494 0 13260494 A C A A A A A A A A A A A A A A A A A A
7 chr7_13279908 0 13279908 C C C C C C C C C C C C C C C C T T C C
7 chr7_13289057 0 13289057 G G G G G G G G G G G G A A G G G G G G
7 chr7_13307986 0 13307986 A A A A A A A A A A A A A A A G A A A A
7 chr7_13315387 0 13315387 G G G G G G G G G G G G C G C C G G G G
7 chr7_13320627 0 13320627 C C C C C C C C C C C C C C C T C C C C
7 chr7_13324562 0 13324562 G G G G A G G G G G G G G G G G G G G G
7 chr7_13327051 0 13327051 C C C C C T C C C C C C C C C C C C C C
7 chr7_13329527 0 13329527 G G G G G G G G G G G G G G A G G G G G
7 chr7_13335051 0 13335051 C C C C C C C C C C C C C C C G C C C C
7 chr7_13341398 0 13341398 T T T T T T T T C C C C T T T T T T T T
7 chr7_13343192 0 13343192 G G G G G G G G G G G G G G G G A A G G
7 chr7_13348260 0 13348260 G G G G C G G G G G G G G G G G G G G G
7 chr7_13363798 0 13363798 T T G G T T T T T T T T T T T T T T T T
7 chr7_13365901 0 13365901 A A A A A A A A A A A A A T A A A A A A
7 chr7_13376456 0 13376456 A A A A A A A A A A A A A A C C A A A A
7 chr7_13379336 0 13379336 G G C C C G G G G G G G G G G G G G G G
7 chr7_13381127 0 13381127 C C A A C C C C C C C C C C C C C C C C
7 chr7_13384967 0 13384967 G G G G G G G G A A A A G G G G G G G G
7 chr7_13392270 0 13392270 G G G G G G G G G G G G A G G G G G G G
7 chr7_13397343 0 13397343 C C C C C C C C T T T T C C C C C C C C
7 chr7_13397405 0 13397405 T T T T T T T T T T T T T T T T G G T T
7 chr7_13414252 0 13414252 C C C C C C C C T T T T C C C C C C C C
7 chr7_13416729 0 13416729 G G G G G G G G G G G G G G G G A A G G
7 chr7_13418423 0 13418423 T T T T T T T T C C C C T T T T T T T T
7 chr7_13444125 0 13444125 G G G G G G G G G G G G G G G G G T G G
7 chr7_13447673 0 13447673 T T A A T T T T T T T T T T T T T T T T
7 chr7_13455197 0 13455197 G G G G G G A A G G G G G G G G G G G G
7 chr7_13456211 0 13456211 C C C C C C C C C G C C C C C C C C C C
7 chr7_13456899 0 13456899 G G G G A G G G G G G G G G G G G G G G
7 chr7_13463596 0 13463596 T T T T T T T T C C C C T T T T T T T T
7 chr7_13466362 0 13466362 G G G G G G G G G G G G A A G G G G G G
7 chr7_13477945 0 13477945 T T T T T T T T C T T T T T T T T T T T
7 chr7_13481213 0 13481213 T T T T T T T T T T T T T T C C T T T T
7 chr7_13489483 0 13489483 C C C C C C C C C C C C C C C C A A C C
7 chr7_13490823 0 13490823 G G G G G G G G A A A A G G G G G G G G
7 chr7_13494572 0 13494572 T T T T T T C C T T T T T T T T T T T T
7 chr7_13500331 0 13500331 T T T T T T T T T T T T T T T T C C T T
7 chr7_13502559 0 13502559 C C C T C C C C C C C C C C C C C C C C
7 chr7_13506663 0 13506663 G G G G G G G G G G G G G G G G A A G G
7 chr7_13507783 0 13507783 G G G G C G G G G G G G G G G G G G G G
7 chr7_13517932 0 13517932 C C C C C C C C C C C C A C C C C C C C
7 chr7_13522366 0 13522366 A C C C C C C C C C C C C C C C C C A A
7 chr7_13524517 0 13524517 G G G G G G A A G G G G G G G G G G G G
7 chr7_13527686 0 13527686 T T T T T T T T C C C C T T T T T T T T
7 chr7_13530809 0 13530809 G G A G A G G G G G G G G G G G G G G G
7 chr7_13534913 0 13534913 T T C T T T T T T T T T T T T T T T T T
7 chr7_13535081 0 13535081 C C C T C T C C C C C C C C C C C C C C
7 chr7_13535462 0 13535462 A A A A A A A A T T T T A A A A A A A A
7 chr7_13540083 0 13540083 A A A A A A A A T T T T A A A A A A T T
7 chr7_13540592 0 13540592 T T T T T T T T T T T T G T T T T T T T
7 chr7_13544336 0 13544336 T T T T C T T T T T T T T T T T T T T T
7 chr7_13544478 0 13544478 T T T T T T T T T T T T T T T T C T T T
7 chr7_13552742 0 13552742 G G G G G G G G A G A G G G G G G G G G
7 chr7_13557409 0 13557409 A A G G A A A A A A A A A A A A A A A A
7 chr7_13564120 0 13564120 A A A A A A A A G G G G A A A A A A A A
7 chr7_13566343 0 13566343 C C C C C T C C C C C C C C C C C C C C
7 chr7_13567976 0 13567976 G G G G C G G G G G G G G G G G G G G G
7 chr7_13571688 0 13571688 C C C C C C C C C T C T C C C C C C C C
7 chr7_13575221 0 13575221 C C C C C C C C C C C C A A C C C C C C
7 chr7_13581637 0 13581637 A A A A A A A A G G G G A A A A A A A A
7 chr7_13584308 0 13584308 G G G G G G G G G G G G A G G G G G G G
7 chr7_13586696 0 13586696 A T T T T T T T T T T T T T T T T T A A
7 chr7_13587973 0 13587973 T T T T T T T T A A A A T T T T T T T T
7 chr7_13590500 0 13590500 C C C C C C C C T T T T C C C C C C C C
7 chr7_13591633 0 13591633 G G A A A A G G G G G G G G G G G G G G
7 chr7_13599896 0 13599896 G G G G G G G G A A A A G G G G G G G G
7 chr7_13600740 0 13600740 A A A A A A A A A A A A A G A A A A A A
7 chr7_13600768 0 13600768 A A A A A A A A A A A A A A A A A G A A
7 chr7_13605721 0 13605721 A G G G G G A A G G G G G G G G G G G G
7 chr7_13607086 0 13607086 C C C C C C C C T T T T C C C C C C C C
7 chr7_13608060 0 13608060 G G G G A G G G A A A A G G G G G G G G
7 chr7_13610142 0 13610142 G G A A A G G G A A A A A A A A A A G G
7 chr7_13615980 0 13615980 C C T T C C C C C C C C C C C C C C C C
7 chr7_13620777 0 13620777 G G G G A G G G G G G G G G G G G G G G
7 chr7_13622251 0 13622251 G G G G G G G G G G G G C G G G G G G G
7 chr7_13623404 0 13623404 T T G T G T T T T T T T T T T T T T T T
7 chr7_13623554 0 13623554 C C C T C T C C C C C C C C C C C C C C
7 chr7_13625614 0 13625614 A A A A A A A A A A A A G G A A A A A A
7 chr7_13626299 0 13626299 T T T T T T T T C C C C T T T T T T T T
7 chr7_13627234 0 13627234 A C C C C C C C C C C C C C C C C C C C
7 chr7_13633412 0 13633412 A A A A A A A A A A A A G G A A A A A A
7 chr7_13636224 0 13636224 A A A A A A A A A A A A A G A A A A A A
7 chr7_13651608 0 13651608 C C C C C C C C T T T T C C C C C C C C
7 chr7_13653109 0 13653109 A A A A A A A A A A A A A A C C A A A A
7 chr7_13668859 0 13668859 C C C C C C C C C C C C T T C C C C C C
7 chr7_13672769 0 13672769 T T T T T T T T C C C C T T T T T T T T
7 chr7_13672809 0 13672809 C C T T T T C C C C C C C C C C C C C C
7 chr7_13677522 0 13677522 T T T T C T T T T T T T T T T T T T T T
7 chr7_13678045 0 13678045 C C C C C C C C C C C C C T C C C C C C
7 chr7_13681031 0 13681031 T T C C C T T T T T T T T T T T T T T T
7 chr7_13688162 0 13688162 C C T T C C C C C C C C C C C C C C C C
7 chr7_13688922 0 13688922 T T T T T T T T C C C C T T T T T T T T
7 chr7_13689734 0 13689734 G G G G G G G G G G G G G G G G A G G G
7 chr7_13690648 0 13690648 C C C C C C C C C C C C C C C T C C C C
7 chr7_13691346 0 13691346 C C C C C C C C C C C C C C C G C C C C
7 chr7_13694431 0 13694431 A A A A A A A A C C C C A A A A A A A A
7 chr7_13696695 0 13696695 C C C C C T C C C C C C C C C C C C C C
7 chr7_13697810 0 13697810 C C C C C C C C T T T T C C C C C C C C
7 chr7_13701475 0 13701475 G G G G G G G G G G A G G G G G G G G G
7 chr7_13710629 0 13710629 G G A A G G G G G G G G G G G G G G G G
7 chr7_13723779 0 13723779 C C C C C C C C C T C T C C C C C C C C
7 chr7_13725862 0 13725862 C C C C C C C C T T T T C T C C C C C C
7 chr7_13737160 0 13737160 C C C C C C C C C T T T C C C C C C C C
7 chr7_13738703 0 13738703 C C C C C C C C C C C C C T C C C C C C
7 chr7_13739883 0 13739883 C C C C C C C C T T T T C C C C C C C C
7 chr7_13746514 0 13746514 T T C C C T T T T T T T T T T T T T T T
7 chr7_13747111 0 13747111 C C C C C C C C C T C T C C C C C C C C
7 chr7_13748273 0 13748273 C C C C C C C C C C C C C C A A C C C C
7 chr7_13749726 0 13749726 G G G G A G G G G G G G G G G G G G G G
7 chr7_13755349 0 13755349 T T T T C T T T T T T T T T T T T T T T
7 chr7_13755663 0 13755663 A A A A A A A A A A A A A A G G A A A A
7 chr7_13772838 0 13772838 T T T T T T T T T T T T C T T T T T T T
7 chr7_13776135 0 13776135 T T T T T T T T T T T T G T T T T T T T
7 chr7_13778228 0 13778228 C C T T T T C C C C C C C C C C C C C C
7 chr7_13783298 0 13783298 G G G G A G G G G G G G G G G G G G G G
7 chr7_13790447 0 13790447 A A A A A A A A C C C C A A A A A A A A
7 chr7_13791695 0 13791695 A A A A A A A A G G G G A A A A A A A A
7 chr7_13796983 0 13796983 T T T T T T T T T T T T C T T T T T T T
7 chr7_13802715 0 13802715 G G A G G G G G G G G G G G G G G G G G
7 chr7_13805026 0 13805026 A A A A A G A A A A A A A A A A A A A A
7 chr7_13809982 0 13809982 T T T T T T T T C C C C T T T T T T T T
7 chr7_13812269 0 13812269 C C C C C C C C T T T T C C C C C C C C
7 chr7_13817497 0 13817497 C T C C C C C C C C C C C C C C C C C C
7 chr7_13817869 0 13817869 C C C C C C C C T T T T C C C C C C C C
7 chr7_13822295 0 13822295 T T C C C C T T C C C C C C C C C C T T
7 chr7_13822347 0 13822347 A A G G A A A A A A A A A A A A A A A A
7 chr7_13827638 0 13827638 G G G G G G G G A A A A G G G G G G G G
7 chr7_13829605 0 13829605 G G G G G G G G G G G G G G A G G G G G
7 chr7_13832093 0 13832093 G G G G C G G G G G G G G G G G G G G G
7 chr7_13845213 0 13845213 C C C C C C C C A C C C C C C C C C C C
7 chr7_13854794 0 13854794 T T A A T T T T T T T T T T T T T T T T
7 chr7_13856302 0 13856302 C C C C C C C C C C G G C C C C C C C C
7 chr7_13860351 0 13860351 A C A A A A A A A A A A A A A A A A A A
7 chr7_13875939 0 13875939 C C C C C C C C C C C C C T C C C C C C
7 chr7_13875948 0 13875948 C T C C C C C C C C C C C C C C C C C C
7 chr7_13876223 0 13876223 C C C C C C C C C C C C C C C C A A C C
7 chr7_13878269 0 13878269 G G G G G G G G C C C C G G G G G G G G
7 chr7_13883245 0 13883245 G G G G G G G G G G G G G G G G C G G G
7 chr7_13887951 0 13887951 A A A A A A A A A A A A A A A G A A A A
7 chr7_13888523 0 13888523 G G G G G G G G G G A G G G G G G G G G
7 chr7_13889885 0 13889885 C C C C C C C C C C C C C T C C C C C C
7 chr7_13894939 0 13894939 A A A A A A A A A A A A A G A A A A A A
7 chr7_13897449 0 13897449 A G A A A A A A A A A A A A A A A A A A
7 chr7_13898572 0 13898572 G G G G G G G G G G G G G G A G G G G G
7 chr7_13911408 0 13911408 A A A A A G A A A A A A A A A A A A A A
7 chr7_13913049 0 13913049 G G G G G G G G G G G G A A G G G G G G
7 chr7_13918822 0 13918822 G G G G G G G G G G G G A G G G G G G G
7 chr7_13920396 0 13920396 T T T T T T T T T T T T C T T T T T T T
7 chr7_13926187 0 13926187 T T T T T T T T T T T T T T T T G T T T
7 chr7_13931690 0 13931690 A A A G A A A A A A A A G G G G G G A A
7 chr7_13934926 0 13934926 T T T T T T T T T T T T C T T T T T T T
7 chr7_13944370 0 13944370 T T T T T T C C C C C C C C C C C C T T
7 chr7_13944647 0 13944647 A A A A A A A A A A A A A A T T A A A A
7 chr7_13945710 0 13945710 C T C C C C C C C C C C C C C C C C C C
7 chr7_13947414 0 13947414 A A A A A A A A A A A A A A A A A G A A
7 chr7_13952747 0 13952747 A A A A A G A A A A A A A A A A A A A A
7 chr7_13957150 0 13957150 G G G G G G G G G G G G G G G G A A G G
7 chr7_13958350 0 13958350 T T C C C C C C C C C C C C C C C C T T
7 chr7_13959421 0 13959421 C C C C C C C C C C C C C C C C C T C C
7 chr7_13961131 0 13961131 C C A A C C C C C C C C C C C C C C C C
7 chr7_13964973 0 13964973 G G A A G G G G G G G G G G G G G G G G
7 chr7_13968330 0 13968330 G G G G G G G G G T G G G G G G G G G G
7 chr7_13970732 0 13970732 A A A A A A A A A A A A A A A G A A A A
7 chr7_13971159 0 13971159 G G G G G G G G G G G G A G G G G G G G
7 chr7_13971308 0 13971308 G G G G A G G G G G G G G G G G G G G G
7 chr7_13973273 0 13973273 A A A A A A A A A A A A A A A A A G A A
7 chr7_13974128 0 13974128 A A A A A A A A A A A A A A A A A G A A
7 chr7_13979826 0 13979826 C C C C C C C C C C C C C C G G C C C C
7 chr7_13980220 0 13980220 A A A A A G A A A A A A A A A A A A A A
7 chr7_13982176 0 13982176 C T T T T T T T T T T T T T T T T T T T
7 chr7_13983661 0 13983661 T T T T T T G G T T T T T T T T T T T T
7 chr7_13993976 0 13993976 T T C C T T T T T T T T T T T T T T T T
7 chr7_14006631 0 14006631 G G A A A A G G G G G G G G G G G G G G
7 chr7_14007455 0 14007455 A A A A A A A A A A A A C C C C C C A A
7 chr7_14016344 0 14016344 A A A A A A A A A G A A A A A A A A A A
7 chr7_14020173 0 14020173 A A A A A A A A A A A G A A A A A A A A
7 chr7_14026062 0 14026062 C C C C C C C C C T T T C C C C C C C C
7 chr7_14026356 0 14026356 A A A A A A A A T T T T A A A A A A A A
7 chr7_14038080 0 14038080 C C C C C C C C A A A A C C C C C C C C
7 chr7_14039648 0 14039648 G G G G G G G G G G G G A A G G G G G G
7 chr7_14048175 0 14048175 T T T T T T T T T T T T C T T T T T T T
7 chr7_14049165 0 14049165 G G G G A A G G G G G G G G G G G G G G
7 chr7_14056155 0 14056155 G G G G G G G G T T T T G G G G G G G G
7 chr7_14065960 0 14065960 C C C C C C C C C T C C C C C C C C C C
7 chr7_14068477 0 14068477 G G G G G G G G C C C C G G G G G G G G
7 chr7_14073170 0 14073170 C C C C C C C C C C C C C C A A C C C C
7 chr7_14080796 0 14080796 G G T T G G G G G G G G G G G G G G G G
7 chr7_14083922 0 14083922 A A A A A A A A A A A C A A A A A A A A
7 chr7_14085386 0 14085386 G G G G G G G G G G G G G G A G G G G G
7 chr7_14096805 0 14096805 A A A A A A A A C C C C A A A A A A A A
7 chr7_14105006 0 14105006 G G G G G G G G G G A G G G G G G G G G
7 chr7_14105142 0 14105142 T T T T T T T T T T T T T T T T G G T T
7 chr7_14119338 0 14119338 C C C C C C C C T T T T C C C C C C C C
7 chr7_14122058 0 14122058 A A A A A A A A C C C C A A A A A A A A
7 chr7_14123344 0 14123344 A A A A A A A A G G G G A A A A A A A A
7 chr7_14124768 0 14124768 T T T T T T T T T T T T C T T T T T T T
7 chr7_14133000 0 14133000 T T A A A A T T A A A A A A A A A A T T
7 chr7_14137956 0 14137956 G G A A A A G G G G G G G G G G G G G G
7 chr7_14139685 0 14139685 C T C C C C C C C C C C C C C C C C C C
7 chr7_14144410 0 14144410 G G G G G G G G C C C C G G G G G G G G
7 chr7_14144564 0 14144564 A A A A A A A A A A A A A G A A A A A A
7 chr7_14144960 0 14144960 A A G G G G G G G G G G G G G G G G A A
7 chr7_14146898 0 14146898 T T T T T T T T C T T T T T T T T T T T
7 chr7_14154939 0 14154939 C C C C C C C C T T T T C T C C C C C C
7 chr7_14159577 0 14159577 C C C C C C C C C T C C C C C C C C C C
7 chr7_14160932 0 14160932 T T C C C C T T C C C C C C C C C C T T
7 chr7_14161110 0 14161110 C C C C C C C C C C C C C C C C A C C C
7 chr7_14162984 0 14162984 A A A A A A A A G G G G A A A A A A A A
7 chr7_14164825 0 14164825 T T T T T T T T C T C T T T T T T T T T
7 chr7_14170505 0 14170505 A A A A A A C C A A A A A A A A A A A A
7 chr7_14173540 0 14173540 G G G G G G G G A G G G G G G G G G G G
7 chr7_14174305 0 14174305 A A A A A A A A A A A G A A A A A A A A
7 chr7_14181545 0 14181545 C C C C C C C C C C C C C T C C C C C C
7 chr7_14187139 0 14187139 C C C C T T C C C C C C C C C T C C C C
7 chr7_14190475 0 14190475 A A A G A A A A A A A A A A A A A A A A
7 chr7_14190677 0 14190677 G G G G G G G G A G G G G G G G G G G G
7 chr7_14196816 0 14196816 C C C C C C C C C T C C C C C C C C C C
7 chr7_14197058 0 14197058 G G G G G G G G G G G G G G A G G G G G
7 chr7_14198851 0 14198851 A A A A A A A A A A A A A A A T A A A A
7 chr7_14213847 0 14213847 C C C C C C C C T T T T C C C C C C C C
7 chr7_14218960 0 14218960 A A G G A A A A A A A A A A A A A A A A
7 chr7_14219182 0 14219182 C C C C C C C C C C C C C C T T T T C C
7 chr7_14224746 0 14224746 G G G G G G G G G T G G G G G G G G G G
7 chr7_14226156 0 14226156 T T T T T T T T C C C C T T T T T T T T
7 chr7_14229665 0 14229665 T T T T T T T T C C C C T T T T T T T T
7 chr7_14235367 0 14235367 G G G G G G G G G G G G G T G G G G G G
7 chr7_14235690 0 14235690 G G A A A A G G G G G G G G G G G G G G
7 chr7_14240233 0 14240233 C C C C C C C C C C C C C C C C A A C C
7 chr7_14241067 0 14241067 T T C C C C T T C C C C T T T T T T T T
7 chr7_14244314 0 14244314 T T T T T T T T T T T T T T T T C T T T
7 chr7_14260234 0 14260234 C C C C C C C C C C C G C C C C C C C C
7 chr7_14261184 0 14261184 A A A A A A A A A A A A A A A G A A A A
7 chr7_14271536 0 14271536 T T C T T T T T T T T T T T T T T T T T
7 chr7_14280671 0 14280671 C C C C C C C C G G G G C C C C C C C C
7 chr7_14280848 0 14280848 A A A A A A A A C C C C A A A A A A A A
7 chr7_14299492 0 14299492 G G G G G G G G G G G G G G G G A G G G
7 chr7_14306688 0 14306688 C C C C C C C C C C C C C C C C G G C C
7 chr7_14306748 0 14306748 G G A G G G G G G G G G G G G G G G G G
7 chr7_14317839 0 14317839 G G G G G G G G A A A A G G G G G G G G
7 chr7_14349164 0 14349164 G G G G G G G G G G G T G G G G G G G G
7 chr7_14350394 0 14350394 G G G G A A G G G G G G G G G G G G G G
7 chr7_14351116 0 14351116 G G G G G G G G A A A A G G G G G G G G
7 chr7_14351812 0 14351812 A A A A A A A A A C A A A A A A A A A A
7 chr7_14354935 0 14354935 A A A A A A A A A A A A C C A A A A A A
7 chr7_14355110 0 14355110 G G G G G G G G G G G G G G A G G G G G
7 chr7_14369815 0 14369815 T T T T T T T T C T C C T T T T T T T T
7 chr7_14371164 0 14371164 C C T T C C C C C C C C C C C C C C C C
7 chr7_14373195 0 14373195 G G G G G G G G G G G G G G G G A A G G
7 chr7_14379922 0 14379922 T T T T T T T T T T T T T T C T T T T T
7 chr7_14387925 0 14387925 C C C T C C C C C C C C C C C C C C C C
7 chr7_14396572 0 14396572 A A A A A A A A C C C C A A A A A A A A
7 chr7_14399347 0 14399347 C C C C C C C C C C C C C C C C T T C C
7 chr7_14408125 0 14408125 G G G G G G G G A G G G G G G G G G G G
7 chr7_14410872 0 14410872 A A A A A A A A A A A A A T A A A A A A
7 chr7_14425424 0 14425424 C C C C C C C C T T T T C C T T C C C C
7 chr7_14433988 0 14433988 G G G G G G G G A G A G G G G G G G G G
7 chr7_14448908 0 14448908 G G A A G G G G G G G G G G G G G G G G
7 chr7_14466903 0 14466903 C C C C C C C C T T T T C C C C C C C C
7 chr7_14483548 0 14483548 G G G T G G G G G G G G G G G G G G G G
7 chr7_14490354 0 14490354 C C C C C C C C T T T T C C C C C C C C
7 chr7_14491009 0 14491009 C C C T C C C C C C C C C C C C C C C C
7 chr7_14491408 0 14491408 A A A A A A A A A A A A A A A A G G A A
7 chr7_14491510 0 14491510 A A A A A A A A G G G G A A A A A A A A
7 chr7_14494159 0 14494159 T T T T T T T T T T T T T T A A T T T T
7 chr7_14505069 0 14505069 T T T T T T T T C C C C T T T T T T T T
7 chr7_14505516 0 14505516 G G A G G G G G G G G G G G G G G G G G
7 chr7_14511340 0 14511340 C C C C C C C C C C C C C C C C C T C C
7 chr7_14526072 0 14526072 G G G G G G G G G G G G G T G G G G G G
7 chr7_14526289 0 14526289 G G G G A A G G G G G G G G G G G G G G
7 chr7_14527240 0 14527240 C C C C C C C C C C C C C T C C C C C C
7 chr7_14534663 0 14534663 G G G G G G G G C G G G G G G G G G G G
7 chr7_14536733 0 14536733 C C T T C C C C T T T T C C C C C C C C
7 chr7_14542672 0 14542672 G G G G G G G G A A A A G G G G G G G G
7 chr7_14551676 0 14551676 G G A A A A G G G G G G G G G G G G G G
7 chr7_14551752 0 14551752 A A A A A A A A C C C C A A A A A A A A
7 chr7_14553108 0 14553108 A A A A A A A A A G A A A A A A A A A A
7 chr7_14557775 0 14557775 C T C C C C C C C C C C C C C C C C C C
7 chr7_14559426 0 14559426 C T C C C C C C C C C C C C C C C C T T
7 chr7_14561867 0 14561867 C C C T T T C C C C C C C C C C C C C C
7 chr7_14564226 0 14564226 C C C C C C C C C C C C C T C C C C C C
7 chr7_14567933 0 14567933 G G G G G G G G C C C C G G G G G G G G
7 chr7_14588754 0 14588754 A A A A A A A A A A A A G G G G G G A A
7 chr7_14594484 0 14594484 T T G G G G T T G G G G G G G G G G T T
7 chr7_14602886 0 14602886 A A A A A A A A A A A A A G A A A A A A
7 chr7_14605890 0 14605890 T T T T T T T T T T T T T T T T C T T T
7 chr7_14607692 0 14607692 T T C C C C T T C C C C C C C C C C T T
7 chr7_14609320 0 14609320 G G G G G G G G G G G G G G A A G G G G
7 chr7_14609559 0 14609559 C C C C C C C C T T T T C C C C C C C C
7 chr7_14613436 0 14613436 A A A A A A A A A A A A A A A A A T A A
7 chr7_14617319 0 14617319 G G G G G G G G A G G G G G G G G G G G
7 chr7_14618296 0 14618296 G G G G T T G G G G G G G G G G G G G G
7 chr7_14621982 0 14621982 G T G G G G G G G G G G G G G G G G G G
7 chr7_14626196 0 14626196 T T C T T T T T T T T T T T T T T T T T
7 chr7_14629216 0 14629216 C C C C C C C C T T T T C C C C C C C C
7 chr7_14640952 0 14640952 G G G G G G G G A A A A A G G G G G G G
7 chr7_14644135 0 14644135 T T T T T T T T T T T T T T T T A T T T
7 chr7_14646886 0 14646886 C C C C C C C C C C C C C T C C C C C C
7 chr7_14647173 0 14647173 G G G G G G G G G G G G G G A A G G G G
7 chr7_14648280 0 14648280 C C C C C C C C C C C C C C A A C C C C
7 chr7_14651185 0 14651185 T T T T C C T T T T T T T T T T T T T T
7 chr7_14664903 0 14664903 G G G G G G A A G G G G G G G G G G G G
7 chr7_14665586 0 14665586 C C C C C C C C C C C C C C C C T T C C
7 chr7_14666677 0 14666677 T T T T T T T T T T T T T T C C T T T T
7 chr7_14669718 0 14669718 C C C C C C C C C C C C C T C C C C C C
7 chr7_14672384 0 14672384 G G G G G G G G G G G G A G G G G G G G
7 chr7_14672393 0 14672393 G G T T T T G G G G G G G G G G G G G G
7 chr7_14674922 0 14674922 A A A A A A A A C C C C A A A A A A A A
7 chr7_14687025 0 14687025 A A A A A A A A A G G G A A A A A A A A
7 chr7_14703736 0 14703736 A A A A A A A A G G G G A A A A A A A A
7 chr7_14708452 0 14708452 A A A A A A A A A A A A A A G G A A A A
7 chr7_14715642 0 14715642 A A A G A A A A A A A A A A A A A A A A
7 chr7_14718258 0 14718258 G G G G G G G G G T G G G G G G G G G G
7 chr7_14726597 0 14726597 A A A A A A A A G G G G A A A A A A A A
7 chr7_14729084 0 14729084 C C C C C C T T C C C C C C C C C C C C
7 chr7_14729085 0 14729085 G G G G G G G G A A A A G G G G G G G G
7 chr7_14736214 0 14736214 C C C C C C C C C C C C C C T T C C C C
7 chr7_14741631 0 14741631 A A A A A A A A A G A A A A A A A A A A
7 chr7_14745730 0 14745730 C C C C C C T T C C C C C C C C C C C C
7 chr7_14758211 0 14758211 T T T T T T T T G G G T T T T T T T T T
7 chr7_14763784 0 14763784 T T T T T T T T A T A T T T T T T T T T
7 chr7_14773980 0 14773980 G G C G G G G G G G G G G G G G G G G G
7 chr7_14785925 0 14785925 T T T T C C T T T T T T T T T T T T T T
7 chr7_14806727 0 14806727 C C C C C C C C C C C G C C C C C C C C
7 chr7_14810124 0 14810124 C C C T T T C C C C C C C T C C C C C C
7 chr7_14811506 0 14811506 G G G G A A G G G G G G G G G G G G G G
7 chr7_14815706 0 14815706 T T T T T T T T C C C T T T T T T T T T
7 chr7_14817826 0 14817826 C C C C C C C C C C C C T T T T T T C C
7 chr7_14825693 0 14825693 A A A G A A A A A A A A A A A A A A A A
7 chr7_14834590 0 14834590 G G G G G G G G G G G G G G T T G G G G
7 chr7_14858393 0 14858393 T T T T T T T T G T G T T T T T T T T T
7 chr7_14883544 0 14883544 C C C T T T C C C C C C C C C C C C C C
7 chr7_14886338 0 14886338 T T C T T T T T T T T T T T T T T T T T
7 chr7_14889061 0 14889061 T T C T C C T T T T T T C C C C C C T T
7 chr7_14891682 0 14891682 G G G G A A G G A A A A A G G G G G G G
7 chr7_14892392 0 14892392 T T C T C C T T C C C C C C T T T T T T
7 chr7_14906705 0 14906705 T T T T T T T T C C C C T T T T T T T T
7 chr7_14909066 0 14909066 G G G G A A G G G G G G G G G G G G G G
7 chr7_14915311 0 14915311 G G G G G G G G A A A A G G G G G G G G
7 chr7_14917575 0 14917575 G G G G G G G G G G A G G G G G G G G G
7 chr7_14929532 0 14929532 A G A A A A A A A A A A A A A A A A A A
7 chr7_14930334 0 14930334 G G G G G G G G G G G G A A G G G G G G
7 chr7_14938490 0 14938490 C C C C C C C C C C C T C C C C C C C C
7 chr7_14939981 0 14939981 A A A A A A A A G G G G A A A A A A A A
7 chr7_14952730 0 14952730 C C C C C C C C C C C C C T C C C C C C
7 chr7_14958582 0 14958582 G G G G G G G G G G G T G G G G G G G G
7 chr7_14960532 0 14960532 G G G G G G G G G G G G G G G G A A G G
7 chr7_14962036 0 14962036 C C C C C C T T C C C C C C C C C C C C
7 chr7_14975201 0 14975201 G G G G G G G G G T G G G G G G G G G G
7 chr7_14976305 0 14976305 C C T T T T C C C C C C T T C C T T C C
7 chr7_14988202 0 14988202 T T T T T T T T G T T T T T T T T T T T
7 chr7_14998036 0 14998036 C C C T C C C C C C C C T T T T T T C C
7 chr7_15000981 0 15000981 G G A G G G G G A A A A A A A A A A G G
7 chr7_15022071 0 15022071 A A A A A A A A A A A A A A A A C C A A
7 chr7_15025286 0 15025286 C C A A A A C C A A A A A A A A A A C C
7 chr7_15032068 0 15032068 C C C C C C C C C T C C C C C C C C C C
7 chr7_15034428 0 15034428 G G G G G G G G G G A G G G G G G G G G
7 chr7_15077273 0 15077273 G G G G G G G G G G G T G G G G G G G G
7 chr7_15077940 0 15077940 C C C C C C C C C G C C C C C C C C C C
7 chr7_15109066 0 15109066 G G G G G G G G C G G G G G G G G G G G
7 chr7_15122401 0 15122401 C C C C T T C C C C C C C C C C C C C C
7 chr7_15122749 0 15122749 C C C C C C C C C C C C C C C T C C C C
7 chr7_15149505 0 15149505 G G G G G G G G G G G G G G G G A A G G
7 chr7_15151778 0 15151778 T T T T T T T T T T T T T T T T G G T T
7 chr7_15153353 0 15153353 A G A A A A G G G G G G A A A A A A G G
7 chr7_15154394 0 15154394 C C C C T T C C C C C C C C C C C C C C
7 chr7_15184088 0 15184088 G G A A A A G G A A A A A A A A A A A A
7 chr7_15194459 0 15194459 T T T T T T T T T T T T T T C T T T T T
7 chr7_15201061 0 15201061 G T T T T T G G T T T T T T T T T T G G
7 chr7_15206236 0 15206236 C C C C C C C C C C C C C T C C C C C C
7 chr7_15210916 0 15210916 A A A A A A A A T T T T A A A A A A A A
7 chr7_15226517 0 15226517 G G G G G G G G A G A G G G G G G G G G
7 chr7_15231938 0 15231938 C C C C C C C C A C A C C C C C C C C C
7 chr7_15237287 0 15237287 A A A A A A A A G G G G A A A A A A A A
7 chr7_15237741 0 15237741 G G G G G G G G A A A A G G G G G G G G
7 chr7_15240894 0 15240894 G G G G G G G G C C C C G G G G G G G G
7 chr7_15241729 0 15241729 G G G G G G G G A A A A G G G G G G G G
7 chr7_15242251 0 15242251 C C C C T T C C C C C C C C C C C C C C
7 chr7_15242694 0 15242694 A A A A A A A A T T T T A A A A A A A A
7 chr7_15244137 0 15244137 T T T T T T T T T T T T T T C T T T T T
7 chr7_15254531 0 15254531 C C C C C C T T C C C C C C C C C C C C
7 chr7_15256773 0 15256773 A A A A A A A A A A A A A G A A A A A A
7 chr7_15256963 0 15256963 G G G G G G G G G G G G G G G T G G G G
7 chr7_15262134 0 15262134 T T T T G G T T T T T T T T T T T T T T
7 chr7_15263153 0 15263153 T T T T T T T T T T T T T T C T T T T T
7 chr7_15265418 0 15265418 C C C C G G C C C C C C C C C C C C C C
7 chr7_15268182 0 15268182 T T T T C C T T T T T T T T T T T T T T
7 chr7_15269145 0 15269145 A A C C A A A A A A A A A A A A A A A A
7 chr7_15272635 0 15272635 C C C C T T C C C C C C C C C C C C C C
7 chr7_15279563 0 15279563 A G A A A A A A A A A A A A A A A A A A
7 chr7_15282470 0 15282470 T T T T T T T T T T T T G T T T T T T T
7 chr7_15283625 0 15283625 C C C C C C C C A A A A C C C C C C C C
7 chr7_15293265 0 15293265 G G A A G G G G G G G G G G G G G G G G
7 chr7_15294739 0 15294739 C C C C C C C C C C C C C C C C T T C C
7 chr7_15296019 0 15296019 G G G G G G G G C C C C G G G G G G G G
7 chr7_15296499 0 15296499 G G G G G G G G A A A A G G G G G G G G
7 chr7_15297644 0 15297644 T T T T T T T T C C C C T T T T T T T T
7 chr7_15301321 0 15301321 C C C C C C C C T T T T C C C C C C C C
7 chr7_15309147 0 15309147 C C C C C C C C C C C C G G C C G G C C
7 chr7_15312110 0 15312110 C C C C C C C C C C C C C C T T C C C C
7 chr7_15313957 0 15313957 A A G G G G G G G G G G G G G G G G G G
7 chr7_15314916 0 15314916 G G T T G G G G G G G G G G G G G G G G
7 chr7_15316606 0 15316606 C C C C C C T T C C C C C C C C C C C C
7 chr7_15331264 0 15331264 C C C C C C C C G G G G C C C C C C C C
7 chr7_15331307 0 15331307 C C C C C C C C T T T T C C C C C C C C
7 chr7_15332061 0 15332061 G G G G G G G G G G G G C G G G G G G G
7 chr7_15348100 0 15348100 G G G G G G G G C G C G G G G G G G G G
7 chr7_15355008 0 15355008 A A A A A A A A G G G G A A A A A A A A
7 chr7_15356110 0 15356110 C C A A C C C C C C C C C C C C C C C C
7 chr7_15358298 0 15358298 T T T T G G T T T T T T T T T T T T T T
7 chr7_15362155 0 15362155 A A A A A A A A A G A A A A A A A A A A
7 chr7_15373217 0 15373217 T T T T T T T T T T T T C T T T T T T T
7 chr7_15373268 0 15373268 G G G G G G G G T T T T G G G G G G G G
7 chr7_15380458 0 15380458 A A T T T T A A A A A A A A A A A A A A
7 chr7_15380634 0 15380634 A A A A A A A A A A A A A A A A G G A A
7 chr7_15386093 0 15386093 G G C C C C G G C C C C C C C C C C G G
7 chr7_15391728 0 15391728 G G G G G G G G G G G G A G G G G G G G
7 chr7_15398005 0 15398005 A A A A A A A A A G A A A A A A A A A A
7 chr7_15413376 0 15413376 A A A A A A A A A A G G A A A A A A A A
7 chr7_15413602 0 15413602 C C C C C C C C C C C T C C C C C C C C
7 chr7_15419633 0 15419633 A A A A A A A A A A A A A A A A A G A A
7 chr7_15420955 0 15420955 G G G G G G G G G G G G A G G G G G G G
7 chr7_15421564 0 15421564 T T T T T T T T T T T T C T T T T T T T
7 chr7_15427812 0 15427812 T T T T T T T T T T G T T T T T T T T T
7 chr7_15432568 0 15432568 A G A A A A G G A A A A A A A A A A G G
7 chr7_15449644 0 15449644 T T C C C C C C C C C C C C C C C C C C
7 chr7_15453218 0 15453218 G G G G G G G G G G G G G G C G G G G G
7 chr7_15458929 0 15458929 T T T T T T T T T T T T T T T T G T T T
7 chr7_15460499 0 15460499 G G G G A A G G G G G G G G G G G G G G
7 chr7_15469383 0 15469383 A A A A A A A A A A A A A A A A A G A A
7 chr7_15470389 0 15470389 T T T T T T T T C C C C T T T T T T T T
7 chr7_15474101 0 15474101 T T T T T T T T G G G G T T T T T T T T
7 chr7_15474586 0 15474586 C C A C C C C C C C C C C C C C C C C C
7 chr7_15481113 0 15481113 G G G G G G G G A G A A G G G G G G G G
7 chr7_15483596 0 15483596 C C C C C C C C T T T T C C C C C C C C
7 chr7_15496266 0 15496266 C C C C C C C C A C C C C C C C C C C C
7 chr7_15499237 0 15499237 A G G G G G G G G G G G G G G G G G G G
7 chr7_15520223 0 15520223 G G G G G G G G A A A A G G G G G G G G
7 chr7_15522802 0 15522802 C C C C C C C C C C C C A C C C C C C C
7 chr7_15524096 0 15524096 C C C C C C C C C C C C C T C C C C C C
7 chr7_15531289 0 15531289 T T A A T T T T T T T T T T T T T T T T
7 chr7_15539424 0 15539424 G G G G G G G G A A A A G G G G G G G G
7 chr7_15539953 0 15539953 C C C C C C C C C C C C C C C C C G C C
7 chr7_15547130 0 15547130 A A A G A A A A A A A A A A A A A A A A
7 chr7_15548395 0 15548395 A A A A A A A A A A A A A T A A A A A A
7 chr7_15549744 0 15549744 T T C C T T T T C C C C T T T T T T T T
7 chr7_15560675 0 15560675 T T T T T T T T C C C C T T T T T T T T
7 chr7_15568572 0 15568572 T T T T A A T T T T T T T T T T T T T T
7 chr7_15576875 0 15576875 G G A A G G G G G G G G G G G G G G G G
7 chr7_15585793 0 15585793 C T C C C C C C C C C C C C C C C C T T
7 chr7_15589479 0 15589479 C C T T C C C C C C C C C C C C C C C C
7 chr7_15590679 0 15590679 G G G G G G G G G G G G G G G G T T G G
7 chr7_15593457 0 15593457 A G A A A A G G A A A A A A A A A A A A
7 chr7_15604923 0 15604923 G G G G G G G G T T T T G G G G G G G G
7 chr7_15608604 0 15608604 A A A A A A A A A A A A A A G G A A A A
7 chr7_15611821 0 15611821 T T T T T T T T G G G G T T T T T T T T
7 chr7_15616194 0 15616194 G G G G G G G G G T G G G G G G G G G G
7 chr7_15617382 0 15617382 C C C C C C C C C C C C C T C C C C C C
7 chr7_15623892 0 15623892 A A A A A A A A A A A A A G A A A A A A
7 chr7_15627247 0 15627247 G G G G G G G G G G G G G G G G A G G G
7 chr7_15628985 0 15628985 T T T T T T T T C C C C T T T T T T T T
7 chr7_15633867 0 15633867 A G A A A A A A A A A A A A A A A A A A
7 chr7_15636246 0 15636246 T T T T T T T T C C C C T T T T T T T T
7 chr7_15639969 0 15639969 C T C C C C C C C C C C C C C C C C C C
7 chr7_15641642 0 15641642 C C C C C C C C C C A C C C C C C C C C
7 chr7_15645745 0 15645745 C C C C C C A A C C C C C C C C C C C C
7 chr7_15646776 0 15646776 T T T T T T T T T T T T T T C C T T T T
7 chr7_15669211 0 15669211 T T T T T T T T T T T T T T T T G T T T
7 chr7_15670408 0 15670408 T T T T T T T T C C C C T T T T T T T T
7 chr7_15671573 0 15671573 T T T T T T T T T T T T C T T T T T T T
7 chr7_15672818 0 15672818 A A A A A A A A A A A A A G A A A A A A
7 chr7_15677539 0 15677539 C C C C C C C C C C C C C C A A C C C C
7 chr7_15679748 0 15679748 G G G G A A G G G G G G G G G G G G G G
7 chr7_15684417 0 15684417 T T T T T T T T T T T T T T T T C T T T
7 chr7_15685287 0 15685287 A A G G G G A A G G G G G G G G G G G G
7 chr7_15686475 0 15686475 C C C C C C C C C C C T C C C C C C C C
7 chr7_15704616 0 15704616 G G G G G G G G G G G G G G C C G G G G
7 chr7_15706106 0 15706106 T T T T T T T T C C C T T T T T T T T T
7 chr7_15712164 0 15712164 T T T T T T T T T T T T C T T T T T T T
7 chr7_15714411 0 15714411 C C C C C C C C T T T T C C C C C C C C
7 chr7_15715954 0 15715954 T T T T T T T T T T A T T T T T T T T T
7 chr7_15723906 0 15723906 G G G G G G G G G G G G G T G G G G G G
7 chr7_15724584 0 15724584 C C C C C C C C C T C C C C C C C C C C
7 chr7_15730238 0 15730238 C C C C C C C C T T C T C C C C C C C C
7 chr7_15740322 0 15740322 C T C C C C C C C C C C C C C C C C T T
7 chr7_15740849 0 15740849 A A A A A A A A G G G G A A A A A A A A
7 chr7_15745044 0 15745044 C C C C C C C C C T C C C C C C C C C C
7 chr7_15756533 0 15756533 T T T T T T T T T T T T T T C C T T T T
7 chr7_15757645 0 15757645 A A A A A A A A A G A A A A A A A A A A
7 chr7_15763122 0 15763122 T T T T T T G G T T T T T T T T T T T T
7 chr7_15763629 0 15763629 T T T T A A T T T T T T T T T T T T T T
7 chr7_15766423 0 15766423 C C C C C C C C C C C C C T C C C C C C
7 chr7_15768847 0 15768847 G G G G G G G G A A A A G G G G G G G G
7 chr7_15770604 0 15770604 A A A A A A A A G G G G A A A A A A A A
7 chr7_15775458 0 15775458 T T T T T T T T T T T T T T T T G T T T
7 chr7_15775773 0 15775773 C C C C C C C C C C C C C C T T C C C C
7 chr7_15776955 0 15776955 C C T T C C C C C C C C C C C C C C C C
7 chr7_15779853 0 15779853 T T T T T T T T C C C C T T T T T T T T
7 chr7_15782230 0 15782230 G G G G C C G G G G G G G G G G G G G G
7 chr7_15787290 0 15787290 C C C C T T C C C C C C C C C C C C C C
7 chr7_15791300 0 15791300 G G G G G G G G A G G G G G G G G G G G
7 chr7_15792781 0 15792781 C T C C C C C C C C C C C C C C C C C C
7 chr7_15794247 0 15794247 G G G G G G G G A A A A G G G G G G G G
7 chr7_15801998 0 15801998 A A A A A A A A A A A G A A A A A A A A
7 chr7_15803369 0 15803369 T T T T T T T T C C C C T T T T T T T T
7 chr7_15804881 0 15804881 G G G G G G G G A A A A G G G G G G G G
7 chr7_15811031 0 15811031 C C C C C C C C C C C C C G C C C C C C
7 chr7_15814184 0 15814184 T T G G G G T T T T T T T T T T T T T T
7 chr7_15821391 0 15821391 T T G G G G T T G G G G G G G G G G T T
7 chr7_15834730 0 15834730 C T C C C C C C C C C C C C C C C C C C
7 chr7_15836476 0 15836476 C C C C C C C C G G G G C C C C C C C C
7 chr7_15837131 0 15837131 G G G G G G G G G G G G A G G G G G G G
7 chr7_15840110 0 15840110 C C C C C C C C C C C C C C T T C C C C
7 chr7_15843001 0 15843001 A A A A A A A A A A A A A A C C A A A A
7 chr7_15843790 0 15843790 G G G G G G G G G G G G G G A A G G G G
7 chr7_15844672 0 15844672 A A A A A A A A A A A T A A A A A A A A
7 chr7_15859819 0 15859819 A A G G A A A A A A A A A A A A A A A A
7 chr7_15862746 0 15862746 A A G G A A A A A A A A A A A A A A A A
7 chr7_15868184 0 15868184 T T T T T T T T A A A A T T T T T T T T
7 chr7_15888828 0 15888828 A A A A A A A A A A A A C C A A A A A A
7 chr7_15890664 0 15890664 G G G G G G G G A A A A G G G G G G G G
7 chr7_15892963 0 15892963 G G G G G G G G G G G G A A G G G G G G
7 chr7_15897108 0 15897108 A A A A A A A A A A A A C C A A A A A A
7 chr7_15907292 0 15907292 T T T T T T T T T T C T T T T T T T T T
7 chr7_15909286 0 15909286 A A A A A A A A T T T T A A A A A A A A
7 chr7_15912382 0 15912382 C C C T C C C C C C C C C C C C C C C C
7 chr7_15921370 0 15921370 T T T T T T T T T T T T C T T T T T T T
7 chr7_15923661 0 15923661 A A A A T T A A A A A A A A A A A A A A
7 chr7_15932399 0 15932399 A A A A A A A A G G G G A A A A A A A A
7 chr7_15937615 0 15937615 A A A A A A A A G G G G A A A A A A A A
7 chr7_15938337 0 15938337 C C C C C C C C C C C C C T C C C C C C
7 chr7_15938686 0 15938686 C C A A A A C C A A A A A A A A A A C C
7 chr7_15939180 0 15939180 G G G G G G G G A A A A G G G G G G G G
7 chr7_15939545 0 15939545 G G G G G G G G G G G G G G A A G G G G
7 chr7_15946281 0 15946281 C C T T C C C C C C C C C C C C C C C C
7 chr7_15949013 0 15949013 G G A A A A G G A A A A A A A A A A G G
7 chr7_15953010 0 15953010 A A G G G G A A A A A A A A A A A A A A
7 chr7_15960177 0 15960177 A A G G A A A A A A A A A A A A A A A A
7 chr7_15974638 0 15974638 T T T T T T T T T T T T T T T T C T T T
7 chr7_15983438 0 15983438 C C C C C C C C T T T T C C C C C C C C
7 chr7_15999054 0 15999054 T T T T T T T T T T T T C C T T T T T T
7 chr7_16005652 0 16005652 A A T T A A A A A A A A A A A A A A A A
7 chr7_16015639 0 16015639 T T T T T T T T T T T T C C T T C C T T
7 chr7_16025102 0 16025102 C C C C C C C C T T T T C C C C C C C C
7 chr7_16026229 0 16026229 A A A A A A A A A A A G A A A A A A A A
7 chr7_16031816 0 16031816 G G G G G G G G G G G G G G A A G G G G
7 chr7_16034775 0 16034775 T T T T T T T T T T T T C T T T T T T T
7 chr7_16039819 0 16039819 C C C C C C C C C C C C C C T T C C C C
7 chr7_16042140 0 16042140 G G G G G G G G G G G G G G G G A G G G
7 chr7_16045322 0 16045322 C C C C C C C C C C C C C C T T C C C C
7 chr7_16047309 0 16047309 C C C C C C C C C G G G C C C C C C C C
7 chr7_16049794 0 16049794 T T T T T T T T T T G T T T T T T T T T
7 chr7_16049818 0 16049818 C C C C C C C C C T T T C C C C C C C C
7 chr7_16056561 0 16056561 T T G G T T T T T T T T T T T T T T T T
7 chr7_16061107 0 16061107 A A A A A A A C A A A A A A A A A A A A
7 chr7_16062115 0 16062115 G G G G G G G G G G G G G G A A G G G G
7 chr7_16065127 0 16065127 C C C C C C C C C C C C C C T T C C C C
7 chr7_16068232 0 16068232 A A A A A A A A A G A A A A A A A A A A
7 chr7_16081260 0 16081260 T T C T T T T T T T T T T T T T T T T T
7 chr7_16084425 0 16084425 A A A A A A A A A A A A G G A A A A A A
7 chr7_16088462 0 16088462 A A A A A A A A G G G G A A A A A A A A
7 chr7_16092982 0 16092982 C C C C C C C C C C C C C T C C C C C C
7 chr7_16116229 0 16116229 G G G G G G G G G G G G A G G G G G G G
7 chr7_16118329 0 16118329 G G G G G G G G G G G G G G A A A A G G
7 chr7_16136235 0 16136235 C C C C C C C C C C C T C C C C C C C C
7 chr7_16139360 0 16139360 A A A A A A A A A A A A A G A A A A A A
7 chr7_16161085 0 16161085 T T T T T T C T T T T T T T T T T T T T
7 chr7_16164917 0 16164917 C C C C A A C C C C C C C C C C C C C C
7 chr7_16167439 0 16167439 T T T T T T T T C T T T T T T T T T T T
7 chr7_16167580 0 16167580 T T T T T T T T C C C C T T T T T T T T
7 chr7_16169399 0 16169399 G G G G G G G G G G G G A G G G G G G G
7 chr7_16178217 0 16178217 A A T T T T A A T T T T T T T T T T A A
7 chr7_16184783 0 16184783 G G G G G G G G G G G G A G G G G G G G
7 chr7_16185087 0 16185087 C C C C C C C C C C C C C T C C C C C C
7 chr7_16204384 0 16204384 T T T T C C T T T T T T T T T T T T T T
7 chr7_16217928 0 16217928 G G G G G G G G G G G G G T G G G G G G
7 chr7_16221007 0 16221007 C C C C C C C C C C C C C C C C C T C C
7 chr7_16233752 0 16233752 A A A A A A A A G G G G A A A A A A A A
7 chr7_16236865 0 16236865 G G G G G G G G G G C G G G G G G G G G
7 chr7_16245490 0 16245490 T T T T T T T T T T T T T T G G T T T T
7 chr7_16267433 0 16267433 T T T T T T T T C C C C T T T T T T T T
7 chr7_16271990 0 16271990 A A A A A A A A A A A A A A A A A C A A
7 chr7_16273183 0 16273183 C C A A A A C C A A A A A A A A A A C C
7 chr7_16273766 0 16273766 T T C C T T T T T T T T T T T T T T T T
7 chr7_16274777 0 16274777 T T T T A A T T T T T T T T T T T T T T
7 chr7_16283646 0 16283646 C C C C C C T T C C C C C C C C C C C C
7 chr7_16286508 0 16286508 A A A A A A A A A A A A A A A A G G A A
7 chr7_16290103 0 16290103 C C C C C C C C A A A A C C C C C C C C
7 chr7_16298715 0 16298715 C C C C C C C C T T T T C C C C C C C C
7 chr7_16301366 0 16301366 T T T T T T T T A A A A T T T T T T T T
7 chr7_16307790 0 16307790 A A A A A A A A A A A A A G A A A A A A
7 chr7_16315726 0 16315726 T T T T T T T T T T T T C T T T T T T T
7 chr7_16317299 0 16317299 C C C C C C C C C T C C C C C C C C C C
7 chr7_16323503 0 16323503 C C T T T T C C C C C C C C C C C C C C
7 chr7_16333081 0 16333081 A G G G G G G G G G G G G G G G G G A A
7 chr7_16335486 0 16335486 G G G G G G G G A A A A G G G G G G G G
7 chr7_16335983 0 16335983 G G G G G G G G G T T T G G G G G G G G
7 chr7_16359994 0 16359994 A A A A G G A A A A A A A A A A A A A A
7 chr7_16368328 0 16368328 T T T T T T T T C C C C C C T T T T T T
7 chr7_16371728 0 16371728 T T T T T T T T T T T T T T A A T T T T
7 chr7_16374397 0 16374397 G G G G G G G G G G G G C G G G G G G G
7 chr7_16374729 0 16374729 C C C C C C C C G G G G C C C C C C C C
7 chr7_16376332 0 16376332 G G G G G G G G G G G G G G G G A A G G
7 chr7_16377680 0 16377680 C T T T T T T T T T T T T T T T T T C C
7 chr7_16384986 0 16384986 A A G G G G A A A A A A A A A A A A A A
7 chr7_16385680 0 16385680 C C C C C C C C T T T T C C C C C C C C
7 chr7_16393624 0 16393624 A A A A A A A A A G A A A A A A A A A A
7 chr7_16396735 0 16396735 T T T T T T T T G G G G T T T T T T T T
7 chr7_16396770 0 16396770 T T T T T T T T T T T T T T G G G G T T
7 chr7_16399029 0 16399029 C C C C C C C C C C C C T T C C C C C C
7 chr7_16400116 0 16400116 A A G G G G A A G G G G G G G G G G A A
7 chr7_16404037 0 16404037 T T T T T T T T T T T T T T T T G G T T
7 chr7_16410623 0 16410623 C C C C C C C C G G G G C C C C C C C C
7 chr7_16445433 0 16445433 C C C C C C C C C C A C C C C C C C C C
7 chr7_16446152 0 16446152 C C C C C C C C C C C C C C A A C C C C
7 chr7_16453169 0 16453169 A A A A A A A A A A A A G G A A A A A A
7 chr7_16455262 0 16455262 T T T T T T T T T T T T T T T T C T T T
7 chr7_16457336 0 16457336 C C C C C C C C C C C T C C C C C C C C
7 chr7_16457636 0 16457636 C C C C C C C C C T C C C C C C C C C C
7 chr7_16469613 0 16469613 C C C C C C C C T T T T C C C C C C C C
7 chr7_16470055 0 16470055 C C A A A A C C C C C C A A A A A A C C
7 chr7_16471105 0 16471105 C C C C C C C C T T T T C C C C C C C C
7 chr7_16477609 0 16477609 A A A A A A A A A A A A G G A A A A A A
7 chr7_16486223 0 16486223 A G G G G G G G G G G G G G G G G G G G
7 chr7_16488288 0 16488288 A A A A A A T T A A A A A A A A A A A A
7 chr7_16490961 0 16490961 G G A A G G G G G G G G G G G G G G G G
7 chr7_16492907 0 16492907 C C C C T T C C C C C C C C C C C C C C
7 chr7_16499346 0 16499346 T T C C T T T T T T T T C C C C C C T T
7 chr7_16512592 0 16512592 T T T T T T T T T T T T T T T T C C T T
7 chr7_16521158 0 16521158 T T T T T T T T T T T T C T C T C C T T
7 chr7_16532838 0 16532838 G G G G G G G G A A A A G G G G G G G G
7 chr7_16534317 0 16534317 A A A A T T A A A A A A A A A A A A A A
7 chr7_16535510 0 16535510 G G G G G G G G G G G G G G A G G G G G
7 chr7_16535555 0 16535555 G G G G G G A A G G G G G G G G G G G G
7 chr7_16538059 0 16538059 A A A A A A A A A A A G A A A A A A A A
7 chr7_16540369 0 16540369 T T T T T T T T T T T T T T C T T T T T
7 chr7_16546967 0 16546967 C T C C C C C C C C C C C C C C C C C C
7 chr7_16549838 0 16549838 T T T T T T T T T T T T T T G G T T T T
7 chr7_16554647 0 16554647 A A A A A A A A A A A A A A A G A A A A
7 chr7_16555898 0 16555898 A G G G G G G G G G G G G G G G G G A A
7 chr7_16559933 0 16559933 A A G G G G G G G G G G G G G G G G A A
7 chr7_16560021 0 16560021 C C C C C C C C C C C C C C A A C C C C
7 chr7_16561845 0 16561845 C C C C C C C C C C C C C C C C A A C C
7 chr7_16562317 0 16562317 T T T T T T T T T T T T T T T T A A T T
7 chr7_16563617 0 16563617 G G G G G G G G A A A G G G G G G G G G
7 chr7_16575928 0 16575928 G G G G G G G G G G G T G G G G G G G G
7 chr7_16576508 0 16576508 C C T T T T C C C C C C C C C C C C C C
7 chr7_16583389 0 16583389 A A A A A A A A A C A C A A A A A A A A
7 chr7_16583701 0 16583701 G G G G G G G G G G G G G G C C G G G G
7 chr7_16586921 0 16586921 T T T T T T T T T T T T T T T T C C T T
7 chr7_16587092 0 16587092 G G G G G G G G G G G G G G G G A A G G
7 chr7_16594746 0 16594746 C C C C C C C C A A A A C C C C C C C C
7 chr7_16603128 0 16603128 T T T T T T T T T T T T T T G G T T T T
7 chr7_16605821 0 16605821 G G G G A A G G G G G G G G G G G G G G
7 chr7_16606408 0 16606408 C C C C C C C C G G G G C C C C C C C C
7 chr7_16607513 0 16607513 C C C C C C C C C C C G C C C C C C C C
7 chr7_16613473 0 16613473 A A A A A A A A A A A A A A A A C C A A
7 chr7_16628022 0 16628022 G G G G G G G G G G G G G G G G C G G G
7 chr7_16629616 0 16629616 C C C C C C C C C C C C C C G G C C C C
7 chr7_16635111 0 16635111 C C C C T T C C C C C C C C C C C C C C
7 chr7_16639957 0 16639957 C C C C C C C C C C C C C C T T C C C C
7 chr7_16643103 0 16643103 G G A A G G G G G G G G G G G G G G G G
7 chr7_16644594 0 16644594 C T T T T T T T T T T T T T T T T T C C
7 chr7_16644677 0 16644677 T T T T T T T T C C C C T T T T T T T T
7 chr7_16647363 0 16647363 C C C C C C C C C C C G C C C C C C C C
7 chr7_16663295 0 16663295 T T T T T T T T T T T T C T T T T T T T
7 chr7_16665605 0 16665605 T T T T T T T T C C C C T T T T T T T T
7 chr7_16674447 0 16674447 A A A A C C A A A A A A A A A A A A A A
7 chr7_16681227 0 16681227 T T T T T T T T T T T T T T T T C C T T
7 chr7_16688377 0 16688377 A A A A A A A A A A A A C C A A A A A A
7 chr7_16694491 0 16694491 T T T T T T T T C C C C C T T T T T T T
7 chr7_16697498 0 16697498 A A A A A A A A A A A A A A C C A A A A
7 chr7_16714548 0 16714548 G T T T T T G G T T T T T T T T T T G G
7 chr7_16725022 0 16725022 G G G G G G G G G G G G G T G G G G G G
7 chr7_16730093 0 16730093 T T C C T T T T T T T T T T T T T T T T
7 chr7_16737731 0 16737731 C C C C C C C C C C C C C T C C C C C C
7 chr7_16743657 0 16743657 C C C C C C C C C T C T C C C C C C C C
7 chr7_16751839 0 16751839 G G G G G G G G A G A A G G G G G G G G
7 chr7_16759323 0 16759323 T T T T T T T T C C C C T T T T T T T T
7 chr7_16762370 0 16762370 C G G G G G G G G G G G G G G G G G G G
7 chr7_16767084 0 16767084 G G G G G G G G G G G G C G G G G G G G
7 chr7_16773077 0 16773077 A A A A A A A A A A A A C C A A A A A A
7 chr7_16774691 0 16774691 A G A A A A A A A A A A A A A A A A A A
7 chr7_16777744 0 16777744 G G G G G G G G G G G G A G G G G G G G
7 chr7_16779727 0 16779727 C T T T C C T T T T T T T T T T T T C C
7 chr7_16784749 0 16784749 A G A A A A A G A A A A A A A A A A A A
7 chr7_16786941 0 16786941 T T T T T T T T T T T T C T T T T T T T
7 chr7_16786970 0 16786970 T T T T T T G T T T T T T T T T T T T T
7 chr7_16790197 0 16790197 C C C C C C C C C C C C C C C T C C C C
7 chr7_16796172 0 16796172 C C C C C C C C A A A A C C C C C C C C
7 chr7_16799141 0 16799141 T T T T T T T T T T T T T T T T C C T T
7 chr7_16811242 0 16811242 G G G G G G G G G G G G A G G G G G G G
7 chr7_16811535 0 16811535 T T T T T T T T C T T T T T T T T T T T
7 chr7_16814049 0 16814049 T T T T T T T T C T C C T T T T T T T T
7 chr7_16818409 0 16818409 T T T T T T T T T T T T C T T T T T T T
7 chr7_16821429 0 16821429 A A A A A A A A A C A A A A A A A A A A
7 chr7_16827387 0 16827387 G G G G A A G G G G G G G G G G G G G G
7 chr7_16835771 0 16835771 G G G G G G G G A A A A G G G G G G G G
7 chr7_16840637 0 16840637 G G G G G G G G G G G G G G G G A G G G
7 chr7_16845911 0 16845911 T T T T T T T T T T T T C T T T T T T T
7 chr7_16846922 0 16846922 A A A A A A A A A A A A A T A A A A A A
7 chr7_16865748 0 16865748 G G A G G G A G G G G G G G G G G G G G
7 chr7_16866691 0 16866691 G G G G G G G G G G A G G G G G G G G G
7 chr7_16880388 0 16880388 G G G G G G G G C C C C G G G G G G G G
7 chr7_16884645 0 16884645 A C A A A A A C A A A A A A A A A A C C
7 chr7_16888420 0 16888420 C C C C C C C C C C C C C C T T C C C C
7 chr7_16892488 0 16892488 C C C C A A C C C C C C C C C C C C C C
7 chr7_16900569 0 16900569 C C C C C C C C C C C C C C C C A A C C
7 chr7_16901333 0 16901333 C G G G G G G G G G G G G G G G G G C C
7 chr7_16903671 0 16903671 A A A A A A A A G G G G A A A A A A A A
7 chr7_16904119 0 16904119 A A A A A A A A G G G G A A A A A A A A
7 chr7_16908635 0 16908635 T T T T T T T T T T T T T T T T G G T T
7 chr7_16909878 0 16909878 C C C C G G C C C C C C C C C C C C C C
7 chr7_16910854 0 16910854 G T T T T T T T T T T T T T T T T T T T
7 chr7_16914194 0 16914194 A G A A A A A A A A A A A A A A A A A A
7 chr7_16915292 0 16915292 A A A A A A A A G G G G A A A A A A A A
7 chr7_16918901 0 16918901 C C C C C C C C C C C C C T C C C C C C
7 chr7_16920814 0 16920814 G G G G G G G G A A A A G G G G G G G G
7 chr7_16930955 0 16930955 C C C C C C C C C C C C C C T T C C C C
7 chr7_16932124 0 16932124 G G A G G G G G G G G G G G G G G G G G
7 chr7_16932475 0 16932475 G G G G G G A A G G G G G G G G G G G G
7 chr7_16940359 0 16940359 C C C T C C C C C C C C C C C C C C C C
7 chr7_16943672 0 16943672 T T C T C C T T T T T T T T T T T T T T
7 chr7_16960252 0 16960252 G G C C C C G G G G G G G G G G G G G G
7 chr7_16962901 0 16962901 A A A A A A A A A A A A G G A A A A A A
7 chr7_16969317 0 16969317 C C T T C C C C C C C C C C C C C C C C
7 chr7_16971701 0 16971701 C C C C C C C C C T C C C C C C C C C C
7 chr7_16972561 0 16972561 A A A A A A A A A G A A A A A A A A A A
7 chr7_16972651 0 16972651 C C C C C C C C C C C C C T C C C C C C
7 chr7_16973260 0 16973260 T T T T T T T T T T T T T T T T C T T T
7 chr7_16975456 0 16975456 G G G T G G G G G G G G G G G G G G G G
7 chr7_16977943 0 16977943 A A A A A A A A A A A A A T A A A A A A
7 chr7_16979393 0 16979393 G G T T G G G G G G G G G G G G G G G G
7 chr7_16995560 0 16995560 T T C C C C T T C C C C C C C C C C T T
7 chr7_16996472 0 16996472 C C C C T T C C C C C C C C C C C C C C
7 chr7_16998847 0 16998847 C C C C C C C C C C C C C T C C C C C C
7 chr7_17001511 0 17001511 C C C C C C C C C T C C C C C C C C C C
7 chr7_17008946 0 17008946 A A A A A A A A T T T T A A A A A A A A
7 chr7_17010150 0 17010150 A A G G G G G G G G G G G G G G G G A A
7 chr7_17018408 0 17018408 C C C C C C C C C C C C C C C C T T C C
7 chr7_17018710 0 17018710 A A A A A A A A A A A A A A A G A A A A
7 chr7_17020631 0 17020631 C C C C T T C C C C C C C C C C C C C C
7 chr7_17026210 0 17026210 G G G G G G G G G G G G G G A A A A G G
7 chr7_17028896 0 17028896 T T C C C C C T C C C C C C C C C C T T
7 chr7_17049681 0 17049681 C C C C C C C C C C C C C C C C G G C C
7 chr7_17059873 0 17059873 G G A A A A A A A A A A A A A A A A G G
7 chr7_17068668 0 17068668 G G G G A A G G G G G G G G G G G G G G
7 chr7_17068862 0 17068862 C C C C C C C C C C C C C T C C C C C C
7 chr7_17068903 0 17068903 A A A A A A A C A A A A A A A A A A A A
7 chr7_17078099 0 17078099 T T G T T T T T T T T T T T T T T T T T
7 chr7_17085368 0 17085368 C C C C C C C C C C C C C C A A C C C C
7 chr7_17094158 0 17094158 G G C C C C C C C C C C C C C C C C G G
7 chr7_17097595 0 17097595 T T T T T T T T T T T T T T T T C C T T
7 chr7_17097694 0 17097694 G G G G G G G G C G G G G G G G G G G G
7 chr7_17097923 0 17097923 A A A A A A A A A A A A A A G G A A A A
7 chr7_17099878 0 17099878 A A A A A A A A C C C C A A A A A A A A
7 chr7_17111262 0 17111262 G G G G G G G G C C C C G G G G G G G G
7 chr7_17113978 0 17113978 A A G G A A A A A A A A A A A A A A A A
7 chr7_17114103 0 17114103 G G G G G G G G G G G G A G G G G G G G
7 chr7_17114143 0 17114143 T T T T T T C T T T T T T T T T T T T T
7 chr7_17114517 0 17114517 G G G G G G G G A A A A G G G G G G G G
7 chr7_17115887 0 17115887 C C C C C C C C A A A A C C C C C C C C
7 chr7_17120788 0 17120788 A A A A G G A A A A A A A A A A A A A A
7 chr7_17129158 0 17129158 G G G G G G A G G G G G G G G G G G G G
7 chr7_17134337 0 17134337 C C C C C C C C C C C C C T C C C C C C
7 chr7_17161117 0 17161117 G G A G G G G G G G G G G G G G G G G G
7 chr7_17161511 0 17161511 G G G G G G G G A A A A G G A A G G G G
7 chr7_17171580 0 17171580 T T T T T T T T T T T T T T C C T T T T
7 chr7_17183061 0 17183061 A A A A A A A A A A A A G G A A A A A A
7 chr7_17186807 0 17186807 A A A A A A A A A A A A A A G G G G A A
7 chr7_17200058 0 17200058 T T G T G G T T T T T T T T T T T T T T
7 chr7_17201836 0 17201836 A A A A A A A A A A A A G G A A A A A A
7 chr7_17206072 0 17206072 A A A A A A A A A C A A A A A A A A A A
7 chr7_17206352 0 17206352 A A A C A A A A A A A A A A A A A A A A
7 chr7_17207326 0 17207326 C C C C C C C C T T T T C C C C C C C C
7 chr7_17234420 0 17234420 T T T T T T T T C C C C T T T T T T T T
7 chr7_17246686 0 17246686 A A A A A A A A C C C C A A A A A A A A
7 chr7_17247457 0 17247457 T T T T T T T T T T T T A T T T T T T T
7 chr7_17261351 0 17261351 T T C T T T T T T T T T T T T T T T T T
7 chr7_17264855 0 17264855 A A A A A A A A A A A A A G A A A A A A
7 chr7_17269327 0 17269327 T T T T T T T T T T T T C C C C C C T T
7 chr7_17270879 0 17270879 T T T T T T T T C C C C T T T T T T T T
7 chr7_17281304 0 17281304 G G G G A A G G G G G G G G G G G G G G
7 chr7_17291338 0 17291338 C C C C C C C C A A A A C C C C C C C C
7 chr7_17300017 0 17300017 T T T T T T T T T T T T C T T T T T T T
7 chr7_17302482 0 17302482 T T T T T T T T T T T T C T T T T T T T
7 chr7_17313152 0 17313152 A A A A A A A A T T T T A A A A A A A A
7 chr7_17319666 0 17319666 A A A A A A A A G G G G A A A A A A A A
7 chr7_17325277 0 17325277 G G G G G G G G A A A A G G G G G G G G
7 chr7_17327130 0 17327130 A A C C C C A A C C C C C C C C C C A A
7 chr7_17346881 0 17346881 G G A G G G G G G G G G G G G G G G G G
7 chr7_17348489 0 17348489 T T T T T T T T T T T T T T G T T T T T
7 chr7_17369187 0 17369187 C C C C C C C C C T C C C C C C C C C C
7 chr7_17375528 0 17375528 G G G G G G G G A A A A G G G G G G G G
7 chr7_17379475 0 17379475 C C C C C C C C T T T T C C C C C C C C
7 chr7_17385848 0 17385848 G G A G G G G G G G G G G G G G G G G G
7 chr7_17399008 0 17399008 G G G G G G G G G G G G A G G G G G G G
7 chr7_17399018 0 17399018 A A A A A A A A A A A A A A A A G G A A
7 chr7_17399200 0 17399200 G G G G G G G G G G A G G G G G G G G G
7 chr7_17407114 0 17407114 C C C C C C C C C T C C C C C C C C C C
7 chr7_17407647 0 17407647 G G A G A A G G G G G G G G A A G G G G
7 chr7_17409209 0 17409209 A A A A A A A A A A A A A A A G A A A A
7 chr7_17415112 0 17415112 T T T T T T T T G G G G T T T T T T T T
7 chr7_17422602 0 17422602 A A A A A A A A A A A A A G A A A A A A
7 chr7_17451337 0 17451337 A A A A A A A A A A A A A G A A A A A A
7 chr7_17451832 0 17451832 C C C T C C C C C C C C C C C C C C C C
7 chr7_17454704 0 17454704 T T T T T T T T T T T T T T T T C T T T
7 chr7_17498097 0 17498097 T T T T T T T T T T T T T T G T T T T T
7 chr7_17507513 0 17507513 C C C C C C C C C C C C C G C C C C C C
7 chr7_17512533 0 17512533 T T T T T T C T T T T T T T T T T T T T
7 chr7_17522210 0 17522210 C C C C C C C C C C C C T T C C C C C C
7 chr7_17531689 0 17531689 A A A A A A A A G G G G A A A A A A A A
7 chr7_17538638 0 17538638 A A A A A A A A A A A A A A A A T T A A
7 chr7_17543824 0 17543824 G G G T G G G G G G G G G G G G G G G G
7 chr7_17546448 0 17546448 A A A A A A A A A A A T A A A A A A A A
7 chr7_17548993 0 17548993 T T C T T T T T T T T T T T T T T T T T
7 chr7_17557287 0 17557287 G G G G G G G G G G G G A G G G G G G G
7 chr7_17560640 0 17560640 A A A A A A A A A A A A G G A A A A A A
7 chr7_17579509 0 17579509 C C C C C C C C C C C C C C C C T T C C
7 chr7_17580015 0 17580015 C C C C C C C C C C C C C C C C T T C C
7 chr7_17580801 0 17580801 T T T T C C T T T T T T T T T T T T T T
7 chr7_17585729 0 17585729 C C C C C C C C T T T T C C C C C C C C
7 chr7_17597634 0 17597634 G G G G G G G G G G G G G G G G A G G G
7 chr7_17600855 0 17600855 C C C C C C C C A C A C C C C C C C C C
7 chr7_17605288 0 17605288 T T C C C C C C C C C C C C C C C C C C
7 chr7_17605756 0 17605756 T T T T T T T T T T T T T T T T C T T T
7 chr7_17607803 0 17607803 T T T T T T T T C C C C T T T T T T T T
7 chr7_17614824 0 17614824 G G G G G G G G A G A G A A G G G G G G
7 chr7_17615316 0 17615316 C C C T C C C C C C C C C C C C C C C C
7 chr7_17617054 0 17617054 C C T T T T C C C C C C C C C C C C C C
7 chr7_17620435 0 17620435 G G G G G G G G G T G G G G G G G G G G
7 chr7_17621551 0 17621551 G G G G G G G G G G G G G G G G C C G G
7 chr7_17623644 0 17623644 G G G G G G G G A G A G G G G G G G G G
7 chr7_17632903 0 17632903 T T T T T T T T T T T T C T T T T T T T
7 chr7_17634255 0 17634255 G G G G G G G G C C C C C C C C G G G G
7 chr7_17640381 0 17640381 G G G G G G G G G G G G G G C C G G G G
7 chr7_17640841 0 17640841 T T T T T T T T T T T T C C T T T T T T
7 chr7_17641902 0 17641902 T T T T T T T T C C C C T T T T T T T T
7 chr7_17642795 0 17642795 A A A A A A A A A A A A A A A A C C A A
7 chr7_17660121 0 17660121 C C C C C C C C C T C T C C C C C C C C
7 chr7_17660415 0 17660415 C C G G G G C C C C C C C C C C C C C C
7 chr7_17666103 0 17666103 G G G G G G G G G G G G G G G G T T G G
7 chr7_17667043 0 17667043 C C C C C C C C C C C C C C T T C C C C
7 chr7_17681962 0 17681962 G G G G A A G G A A A A G G G G G G G G
7 chr7_17690039 0 17690039 A A A A A A A C A A A A A A A A A A A A
7 chr7_17690969 0 17690969 C C C C G G C C C C C C C C C C C C C C
7 chr7_17693808 0 17693808 A A A A A A A A A A A A G G G G A A A A
7 chr7_17695125 0 17695125 C C C C C C C C C C C C C C T T C C C C
7 chr7_17707987 0 17707987 T T T T T T T T T T T T G G T T T T T T
7 chr7_17712646 0 17712646 G G G G G G G G G G G G A A G G G G G G
7 chr7_17713893 0 17713893 G G G G G G G G G G G G T T G G T T G G
7 chr7_17716239 0 17716239 A A A A A A A A A A A A A T A A A A A A
7 chr7_17717162 0 17717162 G G A A G G G G G G G G G G G G G G G G
7 chr7_17717241 0 17717241 A A G G A A A A A A A A A A A A A A A A
7 chr7_17718075 0 17718075 A A A A A A A G A A A A A A A A A A A A
7 chr7_17725537 0 17725537 C C C C C C C C C C C C C C C C C T C C
7 chr7_17733041 0 17733041 A A G G A A A A A A A A A A A A A A A A
7 chr7_17735464 0 17735464 G G G G G G G G G G G G A A G G G G G G
7 chr7_17750166 0 17750166 T T T T T T T T G G G G T T T T T T T T
7 chr7_17758171 0 17758171 T T T T T T T T T T T T T T T T A A T T
7 chr7_17768427 0 17768427 C C C C C C C C C C C C C T C C C C C C
7 chr7_17772895 0 17772895 T T T T T T T T T T T T T T T T C C T T
7 chr7_17774228 0 17774228 T T T T C C T T T T T T T T T T T T T T
7 chr7_17784107 0 17784107 T T C C C C C T C C C C C C C C C C T T
7 chr7_17784197 0 17784197 A A A A A A A A A A A A A C A A A A A A
7 chr7_17788871 0 17788871 T T T T T T T T C C C C T T T T T T T T
7 chr7_17797533 0 17797533 G G A A A A G G A A A A A A A A A A G G
7 chr7_17826007 0 17826007 C C C C C C C T C C C C C C C C C C C C
7 chr7_17828154 0 17828154 G G T T G G G G G G G G G G G G G G G G
7 chr7_17834475 0 17834475 A A A A A A A A A A A A G G A A A A A A
7 chr7_17837763 0 17837763 G G G G A A G G G G G G G G G G G G G G
7 chr7_17848191 0 17848191 A A A A A A A A A A A A A A A G A A A A
7 chr7_17849643 0 17849643 C C G G C C C C C C C C C C C C C C C C
7 chr7_17865454 0 17865454 G G G G G G G G T T T T G G G G G G G G
7 chr7_17866520 0 17866520 T T T T T T T T T T T T T T G G T T T T
7 chr7_17885338 0 17885338 T T T T T T T T C C C C T T T T T T T T
7 chr7_17887773 0 17887773 C C C C C C C C C C C C T T C C C C C C
7 chr7_17901068 0 17901068 A A A A A A A A A A A A A A A A A C A A
7 chr7_17904586 0 17904586 G G C G G G G G G G G G G G G G G G G G
7 chr7_17906062 0 17906062 G G G G A A G G G G G G G G G G G G G G
7 chr7_17909697 0 17909697 C C C C C C C C C C C C C C C C G G C C
7 chr7_17910249 0 17910249 C C T T C C C C C C C C C C C C C C C C
7 chr7_17911617 0 17911617 G G G G G G G G G T G T G G G G G G G G
7 chr7_17919033 0 17919033 G G G G G G G G G G G G G G G G A G G G
7 chr7_17920152 0 17920152 T T G G T T T T T T T T T T T T T T T T
7 chr7_17920988 0 17920988 C C C C C C C C T T T T C C C C C C C C
7 chr7_17921699 0 17921699 T T T T T T T T T T T T T T A A T T T T
7 chr7_17922277 0 17922277 C C T T C C C C C C C C C C C C C C C C
7 chr7_17929637 0 17929637 A A G G A A A A A A A A A A A A A A A A
7 chr7_17935655 0 17935655 C C C C C C C C C C C C C C C C C T C C
7 chr7_17937208 0 17937208 C C A A C C C C C C C C C C C C C C C C
7 chr7_17943820 0 17943820 A A A A A A A A A A A A A A A G A A A A
7 chr7_17946999 0 17946999 A A A A A A A A G G G G A A A A A A A A
7 chr7_17947626 0 17947626 G G G G G G G G A G A G G G G G G G G G
7 chr7_17947989 0 17947989 C C C C C C C C C C C C C C C C C T C C
7 chr7_17948975 0 17948975 C C C C C C C C C C C C C C C C G G C C
7 chr7_17958014 0 17958014 T T T T T T T T T T T T C T T T T T T T
7 chr7_17965617 0 17965617 A A A A T T A A A A A A A A A A A A A A
7 chr7_17965812 0 17965812 G G G G G G G G G G G G G G A A G G G G
7 chr7_17967586 0 17967586 T T T T C C T T C C C C C C C C C C T T
7 chr7_17979806 0 17979806 G G G G G G G G G G G G G G G G C C G G
7 chr7_17982928 0 17982928 C C C C C C C C C C C C C C T T C C C C
7 chr7_17987599 0 17987599 A A A A T T A A A A A A A A A A A A A A
7 chr7_17989626 0 17989626 A A A A G G A A A A A A A A A A A A A A
7 chr7_17997290 0 17997290 C C C C C C C C C C C C C C T T C C C C
7 chr7_17997501 0 17997501 C C C C C C C C T T T T C C C C C C C C
7 chr7_17999350 0 17999350 T T T T A A T T T T T T A A A A A A T T
7 chr7_18007062 0 18007062 G G A A G G G G G G G G G G G G G G G G
7 chr7_18007339 0 18007339 C C T T C C C C C C C C C C C C C C C C
7 chr7_18012537 0 18012537 A A A A A A A A G G G G A A A A A A A A
7 chr7_18020894 0 18020894 G G G G G G G G G G G G A G G G G G G G
7 chr7_18026051 0 18026051 T T T T T T T T T T T T A T T T T T T T
7 chr7_18029235 0 18029235 T T G G G G T T G G G G G G G G G G T T
7 chr7_18031943 0 18031943 A A A A G G A A A A A A A A A A A A A A
7 chr7_18032132 0 18032132 C C T T T T C T T T T T T T T T T T C C
7 chr7_18032894 0 18032894 G G G G G G G G A A A A G G A G G G G G
7 chr7_18034590 0 18034590 T T T T T T T T A A A A T T T T T T T T
7 chr7_18034668 0 18034668 G G G G G G G G G G G G G G G G A G G G
7 chr7_18037661 0 18037661 T T T T T T T T C C C C T T C C T T T T
7 chr7_18037780 0 18037780 G G G G G G A G G G G G G G G G G G G G
7 chr7_18041697 0 18041697 A A A A G G A A G G G G G G G G G G A A
7 chr7_18042767 0 18042767 A A C C A A A A A A A A A A A A A A A A
7 chr7_18044988 0 18044988 C C C C T T C C C C C C C C C C C C C C
7 chr7_18046233 0 18046233 C C C C C C C C G G G G C C C C C C C C
7 chr7_18047138 0 18047138 A A A A A A A A G G G G A A A A A A A A
7 chr7_18051168 0 18051168 T T T T T T T T T T T T T T C C T T T T
7 chr7_18057451 0 18057451 C C C C C C C C C C C C C C C C A A C C
7 chr7_18058551 0 18058551 C C C C C C C C T T T T C T C C C C C C
7 chr7_18060264 0 18060264 A A A A A A A A A A A A A G A A A A A A
7 chr7_18060342 0 18060342 T T T T T T T T A T A T T T T T T T T T
7 chr7_18060891 0 18060891 A A A A A A A A T T T T A A A A A A A A
7 chr7_18062567 0 18062567 A A A A C C A A A A A A A A A A A A A A
7 chr7_18067148 0 18067148 A A A A A A A A A A A A A A A A G G A A
7 chr7_18071180 0 18071180 A A A A A A A A A A A A A A A G A A A A
7 chr7_18073388 0 18073388 G G G G G G G G G G G G G G C C G G G G
7 chr7_18076129 0 18076129 C C C C C C C C C C C C C T C C C C C C
7 chr7_18080888 0 18080888 C C C C C C C C G G G G C C C C C C C C
7 chr7_18094696 0 18094696 G G G G G G G G G G G G G G A A G G G G
7 chr7_18099949 0 18099949 C C C C C C C C T T T T C C C C C C C C
7 chr7_18115867 0 18115867 G G G G G G G G G G G G G T G G G G G G
7 chr7_18118351 0 18118351 G G A A A A G G G G G G G G G G G G G G
7 chr7_18133543 0 18133543 T T T T T T T T C C C C T T T T T T T T
7 chr7_18142554 0 18142554 G G G G G G G G A A A A G G G G G G G G
7 chr7_18146852 0 18146852 G G G G G G G G G G G G G G G G A G G G
7 chr7_18146908 0 18146908 A A G G A A A A A A A A A A A A A A A A
7 chr7_18148500 0 18148500 C C C C C C C C C C C C C T C C C C C C
7 chr7_18153027 0 18153027 G G G G G G G G G G G G G G A A G G G G
7 chr7_18155373 0 18155373 A A A A A A A A A A A A A A G G A A A A
7 chr7_18157673 0 18157673 T T T T C C T T T T T T T T T T T T T T
7 chr7_18159187 0 18159187 G G G G G G G G A G A G G G A A G G G G
7 chr7_18164594 0 18164594 C C A A A A C C A A A A A A A A A A C C
7 chr7_18169112 0 18169112 G G G G G G G G G G G G A G G G G G G G
7 chr7_18175564 0 18175564 G G G G G G G G A G A G G G G G G G G G
7 chr7_18176729 0 18176729 G G T T G G G G G G G G G G G G G G G G
7 chr7_18177388 0 18177388 A A A A A A A A A A A A A A T T A A A A
7 chr7_18179795 0 18179795 G G G G G G G G G G G G A G G G G G G G
7 chr7_18198176 0 18198176 C C C C C C C C C C C C C C T T C C C C
7 chr7_18198705 0 18198705 C C A A C C C C C C C C C C C C C C C C
7 chr7_18199656 0 18199656 T T T T T T G T T T T T T T T T T T T T
7 chr7_18225383 0 18225383 C C C T C C C C C C C C C C C C C C C C
7 chr7_18225856 0 18225856 T T T T T T T T A A A A T T T T T T T T
7 chr7_18226540 0 18226540 G G G G G G G G G G G G G G A G G G G G
7 chr7_18230283 0 18230283 A A A A A A A A G G G G A A A A A A A A
7 chr7_18242350 0 18242350 C C C C T T C C C C C C C C C C C C C C
7 chr7_18243047 0 18243047 G G G G G G G G G G G G G G A A G G G G
7 chr7_18244343 0 18244343 G G A A G G G G G G G G G G G G G G G G
7 chr7_18244798 0 18244798 C C C C C C C C C C C C C C A A C C C C
7 chr7_18246687 0 18246687 T T T T T T T T T T T T G T T T T T T T
7 chr7_18249252 0 18249252 C C C C C C C C C C C C C C A A C C C C
7 chr7_18249299 0 18249299 T T T T T T T T C C C C T T T T T T T T
7 chr7_18255130 0 18255130 T T T T T T T T A A A A T T T T T T T T
7 chr7_18258308 0 18258308 C C C C C C C C C C C C C C C C C T C C
7 chr7_18260994 0 18260994 A A A A C C A A A A A A A A A A A A A A
7 chr7_18264031 0 18264031 G G G G G G G G A A A A G G G G G G G G
7 chr7_18269045 0 18269045 T T T T T T T T A T A T T T T T T T T T
7 chr7_18271658 0 18271658 G G G G G G G G A G A G G G G G G G G G
7 chr7_18291302 0 18291302 C C C C C C C C C C C C C T C C C C C C
7 chr7_18292242 0 18292242 T T T T T T T T C C C C T T T T T T T T
7 chr7_18298687 0 18298687 A A A A A A A A T T T T A A A A A A A A
7 chr7_18306421 0 18306421 G G G G G G G G G G G G G T G G G G G G
7 chr7_18306546 0 18306546 C C C C C C C C C T C C C C C C C C C C
7 chr7_18309058 0 18309058 G G G G A A G G G G G G G G G G G G G G
7 chr7_18309344 0 18309344 C C C C C C C C C T C C C C C C C C C C
7 chr7_18310376 0 18310376 G G G G G G G G A A A A G G G G G G G G
7 chr7_18320457 0 18320457 A A A A A A A A A A A A A A A A A G A A
7 chr7_18325772 0 18325772 A A A A A A A T A A A A A A A A A A T T
7 chr7_18329747 0 18329747 G G G G G G G G G G G G G G G G A G G G
7 chr7_18330169 0 18330169 T T T T T T T T T T T T T T C C T T T T
7 chr7_18333120 0 18333120 G G G G G G G G G G G G A G G G G G G G
7 chr7_18355974 0 18355974 T T T T T T T T T T T T A A T T T T T T
7 chr7_18363932 0 18363932 G G G G G G G G A A A A G G G G G G G G
7 chr7_18365800 0 18365800 A A A G A A A A A A A A A A A A A A A A
7 chr7_18369166 0 18369166 A A A C A A A A A A A A A A A A A A A A
7 chr7_18376487 0 18376487 T T C C C C T T C C C C C C C C C C C C
7 chr7_18378987 0 18378987 C C C C C C C C T T T T C C C C C C C C
7 chr7_18384990 0 18384990 T T T T T T T T C C C C T T T T T T T T
7 chr7_18391492 0 18391492 G G G G G G G G C C C C G G G G G G G G
7 chr7_18396062 0 18396062 T T T T T T T T T T T T C C C C T T T T
7 chr7_18399513 0 18399513 T T T T T T T T T T T T C T T T T T T T
7 chr7_18401642 0 18401642 G G G G G G G G G G G G G G G G A A G G
7 chr7_18404049 0 18404049 C C C C C C C T C C C C C C C C C C C C
7 chr7_18414140 0 18414140 C C C C G G C C C C C C C C C C C C C C
7 chr7_18424810 0 18424810 G G G G G G G G G G G T G G G G G G G G
7 chr7_18427084 0 18427084 C C C C C C C C T T T T C C C C C C C C
7 chr7_18429133 0 18429133 G G G G G G G G G G G G C G G G G G G G
7 chr7_18429559 0 18429559 C C C T C C C C C C C C C C C C T T C C
7 chr7_18432635 0 18432635 T T T T T T T T T T T T C T T T T T T T
7 chr7_18432636 0 18432636 A A A A A A A A A G A G A A A A A A A A
7 chr7_18433977 0 18433977 A A A A A A A A A C A A A A A A A A A A
7 chr7_18437421 0 18437421 G G G G G G G G A G G G G G G G G G G G
7 chr7_18441564 0 18441564 A A A A A A A A A A A A A A A A A C A A
7 chr7_18445739 0 18445739 A A A G A A A A A A A A A A A A A A A A
7 chr7_18451335 0 18451335 C C C C C C C C C C C C T T T T T T C C
7 chr7_18463062 0 18463062 G G G T G G G G G G G G G G G G G G G G
7 chr7_18469831 0 18469831 G G A A A A G G G G G G G G G G G G G G
7 chr7_18471159 0 18471159 T T C C T T T T T T T T T T T T T T T T
7 chr7_18473120 0 18473120 C C C C C C C C T T T T C C C C C C C C
7 chr7_18474830 0 18474830 C C C C T T C C C C C C C C C C C C C C
7 chr7_18476657 0 18476657 A A A A A A A A G G G G A A A A A A A A
7 chr7_18484037 0 18484037 C C C C T T C C C C C C C C C C C C C C
7 chr7_18484691 0 18484691 A A A A A A A A G G G G A A A A A A A A
7 chr7_18486284 0 18486284 C C C C C C C C C C C C C C T T C C C C
7 chr7_18492515 0 18492515 G G G G G G G G A A A A G G G G G G G G
7 chr7_18494910 0 18494910 T T C T C C T T C C C C T T T T T T T T
7 chr7_18497507 0 18497507 A A A A A A A A A A A A G G A A A A A A
7 chr7_18497580 0 18497580 G G G G G G G G G G G G G G C G G G G G
7 chr7_18499505 0 18499505 T T T T T T T T T T T T G T T T T T T T
7 chr7_18500099 0 18500099 G G T T T T G T T T T T T T T T T T G G
7 chr7_18505684 0 18505684 T T T T T T T T T T T T C T T T T T T T
7 chr7_18518030 0 18518030 G G G G A A G G G G G G G G A G G G G G
7 chr7_18531824 0 18531824 G G G G G G G G G G G G A G G G G G G G
7 chr7_18531832 0 18531832 T T T T T T T T T T T T T T T T C C T T
7 chr7_18536076 0 18536076 G G G G A A G G G G G G G G G G G G G G
7 chr7_18536210 0 18536210 T T T T T T T T C T T T T T T T T T T T
7 chr7_18540025 0 18540025 A A A A A A A A A G A A A A A A A A A A
7 chr7_18542144 0 18542144 G G G G G G G G G G G G G G G G A G G G
7 chr7_18546073 0 18546073 C C C C C C C C C C C C A C C C C C C C
7 chr7_18546163 0 18546163 A A A A A A A A G G G G A A A A A A A A
7 chr7_18548760 0 18548760 C C C C C C C C C C C T C C C C C C C C
7 chr7_18551837 0 18551837 G G G G A A G G G G G G G G G G G G G G
7 chr7_18556130 0 18556130 G G G G G G G G C C C C G G G G G G G G
7 chr7_18557751 0 18557751 G G G G G G G G G G G G A G G G G G G G
7 chr7_18557865 0 18557865 A A A A T T A A A A A A A A A A A A A A
7 chr7_18566055 0 18566055 T T T T T T T T T T A T T T T T T T T T
7 chr7_18569529 0 18569529 G G A A G G G G G G G G G G G G G G G G
7 chr7_18576548 0 18576548 A A A A G G A A A A A A A A A A A A A A
7 chr7_18577331 0 18577331 C C C C C C C C C C C C A A C C C C C C
7 chr7_18584136 0 18584136 C C C C C C C C C C C C C C C C T T C C
7 chr7_18585469 0 18585469 T T C C C C T T T T T T T T T T T T T T
7 chr7_18588166 0 18588166 A A A A A A A A A A A A G G A A A A A A
7 chr7_18588831 0 18588831 A A A A A A A A A A A A A A A A G G A A
7 chr7_18596156 0 18596156 A A A A A A A A A A A A A G A A A A A A
7 chr7_18596259 0 18596259 T T T T T T T T T T A T T T T T T T T T
7 chr7_18596744 0 18596744 G G G G G G G G G G G G G G G G A A G G
7 chr7_18598133 0 18598133 A A A A A A A A G G G G A A A A A A A A
7 chr7_18600734 0 18600734 C C C C C C C C C C C G C C C C C C C C
7 chr7_18601465 0 18601465 T T T T T T T T C C C C T T T T T T T T
7 chr7_18605401 0 18605401 G G G G G G G G G G A G G G G G G G G G
7 chr7_18613652 0 18613652 G G G G G G G G G G G G A G A A G G G G
7 chr7_18631343 0 18631343 C C C C C C C C C C C C C G G G C C C C
7 chr7_18631506 0 18631506 A A G G G G A A G G G G A A A A A A A A
7 chr7_18637545 0 18637545 T T C C C C T T C C C C C C C C C C T T
7 chr7_18646361 0 18646361 A A A A A A A A A A A A A A A A G G A A
7 chr7_18649339 0 18649339 G G G G G G A G G G G G G G G G G G G G
7 chr7_18672281 0 18672281 G G G G G G G G G G G G A G G G G G G G
7 chr7_18673866 0 18673866 G G G G G G G G A A A A G G G G G G G G
7 chr7_18675857 0 18675857 C C C C C C C C T T T T C C C C C C C C
7 chr7_18681811 0 18681811 A A A A A A A A G G G G A A A A A A A A
7 chr7_18686943 0 18686943 T T T T T T T T T T T T T T T T C T T T
7 chr7_18687088 0 18687088 C C C C C C C C C C C C C T C C C C C C
7 chr7_18691535 0 18691535 C C C C C C C C C C C C A C C C C C C C
7 chr7_18691975 0 18691975 G G G G G G G G G G G G G G A G G G G G
7 chr7_18692846 0 18692846 G G G G G G G G A A A A G G G G G G G G
7 chr7_18695200 0 18695200 G G G G G G G G G G G G C C G G G G G G
7 chr7_18696347 0 18696347 C C C C C C C C T T T T C C C C C C C C
7 chr7_18697396 0 18697396 A A A A A A A A A A A A A A A A G G A A
7 chr7_18698604 0 18698604 G G G G G G G G G G G G G T G G G G G G
7 chr7_18703712 0 18703712 G G G G G G G G G G G G G G C C G G G G
7 chr7_18710508 0 18710508 G G G G G G A G G G G G G G G G G G G G
7 chr7_18711202 0 18711202 G G T T G G G G G G G G G G G G G G G G
7 chr7_18712493 0 18712493 G G G G G G G G T T T T G G G G G G G G
7 chr7_18713720 0 18713720 T T T T T T T T C C C C T T T T T T T T
7 chr7_18714419 0 18714419 G G G G G G G G G G G G G G G G C G G G
7 chr7_18718122 0 18718122 T T T T T T T T C C C C T T T T T T T T
7 chr7_18721437 0 18721437 T T T T C C T T T T T T T T T T T T T T
7 chr7_18721534 0 18721534 G G G G A A G G G G G G G G G G G G G G
7 chr7_18728627 0 18728627 T T T T C C T T T T T T T T T T T T T T
7 chr7_18731228 0 18731228 A A A A A A A A T T T T A A A A A A A A
7 chr7_18742459 0 18742459 A A A A A A C C C C C C C C C C C C A A
7 chr7_18747737 0 18747737 G G G G G G A G G G G G G G G G G G G G
7 chr7_18750494 0 18750494 A A A T T T A A A A A A A A A A A A A A
7 chr7_18754791 0 18754791 C C C C C C C C C C C C T T C T T T C C
7 chr7_18759691 0 18759691 T T T T T T T T T T T T T T G T T T T T
7 chr7_18785208 0 18785208 A A A A A A A A A C A C A A A A A A A A
7 chr7_18791600 0 18791600 G G C C C C G G C C C C C C C C C C G G
7 chr7_18793143 0 18793143 T T T T T T T T C T C C T T T T T T T T
7 chr7_18795916 0 18795916 C C C C C C C C C T C C C C C C C C C C
7 chr7_18798624 0 18798624 C T C C C C C C C C C C C C C C C C C C
7 chr7_18801705 0 18801705 A A A A A A A A A G A G A A A A A A A A
7 chr7_18814980 0 18814980 G G G G G G G G T T T T G G G G G G G G
7 chr7_18818992 0 18818992 A A A A A A A A G G G G A A A A A A A A
7 chr7_18819496 0 18819496 T T T T T T T T G G G G T T T T T T T T
7 chr7_18821976 0 18821976 G G A G G G G G G G G G G G G G G G G G
7 chr7_18837337 0 18837337 C C C C C C C C C C C T C C C C C C C C
7 chr7_18845821 0 18845821 A A A G G G A A G G G G G G G G G G A A
7 chr7_18848352 0 18848352 T T T T T T T T C C C C T T T T T T T T
7 chr7_18852050 0 18852050 G G G G G G G G G G A G G G G G G G G G
7 chr7_18854863 0 18854863 G G G G G G G G G G G G G G A A G G G G
7 chr7_18858949 0 18858949 G G G G G G G G G G G G A G G G G G G G
7 chr7_18859782 0 18859782 T T T T T T T T G G G G T T T T T T T T
7 chr7_18863766 0 18863766 C G C C C C C C C C C C C C C C C C C C
7 chr7_18872582 0 18872582 C C C C C C C C C C C C C C C C C T C C
7 chr7_18874429 0 18874429 A A A A A A A A C C C C A A A A A A A A
7 chr7_18882652 0 18882652 A A A A A A A A G G G G A G A A A A A A
7 chr7_18883444 0 18883444 A A A A A A A A A A A A A G A A A A A A
7 chr7_18887035 0 18887035 G G T T T T G G G G G G G G G G G G G G
7 chr7_18890017 0 18890017 G G G G G G G G G G G G A G G G G G G G
7 chr7_18897256 0 18897256 C C C C T T C C C C C C C C C C C C C C
7 chr7_18907660 0 18907660 T T T T T T T T C T T T T T T T T T T T
7 chr7_18913992 0 18913992 T T T T T T T T T T T T T T T T C C T T
7 chr7_18916175 0 18916175 A A A A A A A A A A A A A G A A A A A A
7 chr7_18918423 0 18918423 A A A A A A A A A A A A G G G G G G A A
7 chr7_18936304 0 18936304 C C C C C C C C C C C C C C G G C C C C
7 chr7_18938053 0 18938053 A A A A A A A A A A A A A G G G A A A A
7 chr7_18942933 0 18942933 A A A A G G A A A A A A A A A A A A A A
7 chr7_18944449 0 18944449 G G G G G G G G T T T T G G G G G G G G
7 chr7_18945037 0 18945037 C C C C C C C C C C C C C C C C T T C C
7 chr7_18958083 0 18958083 C C C C C C C C T T T T C C C C C C C C
7 chr7_18968835 0 18968835 A A G G G G A A G G G G G G G G G G A A
7 chr7_18973857 0 18973857 G G G G G G G G G G G G G G G G G T G G
7 chr7_18975841 0 18975841 G G G G G G G G G G G G G G A A G G G G
7 chr7_18977946 0 18977946 G G G G A A G G G G G G G G G G G G G G
7 chr7_18982157 0 18982157 C C A A C C C C C C C C C C C C C C C C
7 chr7_18982618 0 18982618 T T T T T T T T T T T T C T T T C C T T
7 chr7_18989065 0 18989065 T T T T C C T T T T T T T T T T C T T T
7 chr7_19015597 0 19015597 T T T T T T T T C T T T T T T T T T T T
7 chr7_19030803 0 19030803 G G G G G G G G C C C C G G G G G G G G
7 chr7_19030949 0 19030949 C C C C C C C C T T T T C C C C C C C C
7 chr7_19030990 0 19030990 T T C C C C C T C C C C C C C C C C T T
7 chr7_19039944 0 19039944 C C C C C C C C C C C C C C T T C C C C
7 chr7_19048651 0 19048651 T T T T T T T T T T C T T T T T T T T T
7 chr7_19072011 0 19072011 A A A A A A A G A A A A A A A A A A A A
7 chr7_19074816 0 19074816 G G G G G G G G G G G G C G G G G G G G
7 chr7_19075365 0 19075365 C C T T C C C C C C C C C C C C C C C C
7 chr7_19092451 0 19092451 T T T T T T T T T T T T T T T T C T T T
7 chr7_19104669 0 19104669 C C C C C C C C T T T T C C C C T T C C
7 chr7_19106351 0 19106351 A A A A A A A A T T T T A A A A A A A A
7 chr7_19110580 0 19110580 T T T T T T T T C C C C T T T T T T T T
7 chr7_19112332 0 19112332 C C C C C C C T C C C C C C C C C C C C
7 chr7_19114173 0 19114173 G G G G G G G G G G G G G G G G A A G G
7 chr7_19116508 0 19116508 A A G G G G A A G G G G G G G G G G A A
7 chr7_19125032 0 19125032 T T T T T T T T T T T T C T T T T T T T
7 chr7_19131682 0 19131682 C C C C G G C C C C C C G G G G G G C C
7 chr7_19132852 0 19132852 C C C C T T C C C C C C C C C C C C C C
7 chr7_19135882 0 19135882 A A A A A A A A A A A A A T A A A A A A
7 chr7_19138919 0 19138919 A A A A A A A A A A A A A G A A A A A A
7 chr7_19141854 0 19141854 C C T T T T C C C C C C C C C C C C C C
7 chr7_19147056 0 19147056 T T T T T T T T T T T T C T T T C C T T
7 chr7_19152630 0 19152630 A A G G A A A A A A A A A A A A A A A A
7 chr7_19154215 0 19154215 A A G G G G A A A A A A A A A A A A A A
7 chr7_19155754 0 19155754 G G G G G G G G G G G G G G C C G G G G
7 chr7_19166199 0 19166199 G G G T G G G G G G G G G G G G G G G G
7 chr7_19166306 0 19166306 T T T T T T T T G T G T T T T T T T T T
7 chr7_19174857 0 19174857 C C C C C C C C C C C C T T C C C C C C
7 chr7_19179428 0 19179428 T T C T T T T T T T T T T T T T T T T T
7 chr7_19180530 0 19180530 G G T T T T G G T T T T T T T T T T G G
7 chr7_19185669 0 19185669 C C C G G G C C C C C C C C C C C C C C
7 chr7_19187151 0 19187151 C C C T C C C C C C C C C C C C C C C C
7 chr7_19187705 0 19187705 A A A A A A A A A A A A A A G G A A A A
7 chr7_19189597 0 19189597 G G G G A A G G G G G G G G G G G G G G
7 chr7_19192717 0 19192717 G G G G G G G G G G G G A G G G G G G G
7 chr7_19193160 0 19193160 T T T T T T T T A A A A T T T T T T T T
7 chr7_19194640 0 19194640 G G G G G G G G T T T T G G G G G G G G
7 chr7_19198517 0 19198517 C C C C C C C C G G G G C C C C C C C C
7 chr7_19202307 0 19202307 A A A G A A A A A A A A A A A A A A A A
7 chr7_19220732 0 19220732 C C C C C C C C T T T T C C C C C C C C
7 chr7_19230030 0 19230030 A C C C C C C C C C C C C C C C C C C C
7 chr7_19233656 0 19233656 A A A G A A A A A A A A A A A A A A A A
7 chr7_19242890 0 19242890 C C C C C C C C T T T T C C C C C C C C
7 chr7_19246245 0 19246245 G G G T G G G G G G G G G G G G G G G G
7 chr7_19246804 0 19246804 A G G G G G G G G G G G G G G G G G G G
7 chr7_19248379 0 19248379 T T T T T T T T T T T T T T T T C C T T
7 chr7_19250682 0 19250682 T T T T T T T T T T T T C T T T T T T T
7 chr7_19250923 0 19250923 A A A A A A A A G G G G A A A A A A A A
7 chr7_19258206 0 19258206 C C T T T T C C C C C C C C C C C C C C
7 chr7_19272168 0 19272168 C C C C C C C C T T T T C C C C C C C C
7 chr7_19272340 0 19272340 C C A A A A C C C C C C C C C C C C C C
7 chr7_19283998 0 19283998 T T T T T T T T T T T T A T A A T T T T
7 chr7_19286827 0 19286827 T T C C C C T T T T T T T T T T T T T T
7 chr7_19286846 0 19286846 A G A A A A A G A A A A A A A A A A G G
7 chr7_19294575 0 19294575 C C A A C C C C C C C C C C C C C C C C
7 chr7_19295455 0 19295455 T T C C C C T T T T T T T T T T T T T T
7 chr7_19307218 0 19307218 G G G G G G G G G G G G A G G G G G G G
7 chr7_19317458 0 19317458 C C C C C C C T C C C C C C C C C C C C
7 chr7_19321309 0 19321309 A A G G G G A A G G G G G G G G G G A A
7 chr7_19340554 0 19340554 C C C C T T C C C C C C C C C C C C C C
7 chr7_19341957 0 19341957 G G G G G G G G G G G T G G G G G G G G
7 chr7_19353775 0 19353775 G G G G G G G G T T T T G G G G G G G G
7 chr7_19354878 0 19354878 A A A A G G A A A A A A A A A A A A A A
7 chr7_19362181 0 19362181 T T T T C C T T T T T T T T T T T T T T
7 chr7_19363797 0 19363797 G G G G G G G G G G G G G G G G C C G G
7 chr7_19374817 0 19374817 T T T T T T T T T T T T C T T T T T T T
7 chr7_19392535 0 19392535 G G G G G G G G G G G G C G G G G G G G
7 chr7_19398261 0 19398261 T T C C T T T T T T T T T T T T T T T T
7 chr7_19400425 0 19400425 G G G G G G G G G G G G G G A A A A G G
7 chr7_19402141 0 19402141 G G G G A A G G G G G G G G G G G G G G
7 chr7_19404279 0 19404279 G G G G A A G G G G G G G G G G G G G G
7 chr7_19408440 0 19408440 C C C C C C C C C C C G C C C C C C C C
7 chr7_19414480 0 19414480 T T T T T T T T C C C C C C C C C C T T
7 chr7_19420609 0 19420609 A A G G G G A A A A A A A A A A A A A A
7 chr7_19422303 0 19422303 C C C C C C C C G G G G G G G G G G C C
7 chr7_19427941 0 19427941 C C C T C C C C C C C C C T C C C C C C
7 chr7_19442356 0 19442356 C T C C C C C T C C C C C C C C C C T T
7 chr7_19444217 0 19444217 C C A A C C C C C C C C C C C C C C C C
7 chr7_19448081 0 19448081 A A A A A A A T A A A A A A A A A A A A
7 chr7_19450030 0 19450030 G G G G G G A G G G G G G G G G G G G G
7 chr7_19455148 0 19455148 A A A A A A A A A A A A A A A A C C A A
7 chr7_19464330 0 19464330 C C C C C C C C C C C C C T C C C C C C
7 chr7_19464331 0 19464331 G G G G G G G G A A A A G G G G G G G G
7 chr7_19475344 0 19475344 C C C C T T C C C C C C C C C C C C C C
7 chr7_19477369 0 19477369 A C C C C C C C C C C C C C C C C C C C
7 chr7_19482562 0 19482562 T T T T G G T T T T T T T T T T T T T T
7 chr7_19485470 0 19485470 A A A A A A A A A A A A A A G G A A A A
7 chr7_19490785 0 19490785 C C C C C C C C T T T T C C C C C C C C
7 chr7_19494074 0 19494074 G G G G G G A G G G G G G G G G G G G G
7 chr7_19494095 0 19494095 T T T T C C T T C C C C C C C C C C T T
7 chr7_19495223 0 19495223 G G G G G G G G G G G G A G G G G G G G
7 chr7_19502463 0 19502463 C C C C C C C C T T T T C C C C C C C C
7 chr7_19504172 0 19504172 T T T T T T T T A A A A T T T T T T T T
7 chr7_19507062 0 19507062 G G G G G G G G A A A A G G G G G G G G
7 chr7_19517124 0 19517124 A A A A A A A A G G G G A A A A A A A A
7 chr7_19523226 0 19523226 G G A A G G G G G G G G G G G G G G G G
7 chr7_19527997 0 19527997 C C C C C C C C C C C C C C C C T T C C
7 chr7_19529659 0 19529659 C C C C C C C C G G G G C C C C C C C C
7 chr7_19532829 0 19532829 G G A A G G G G G G G G G G G G G G G G
7 chr7_19538340 0 19538340 G G G G G G G G A A A A G G G G G G G G
7 chr7_19540609 0 19540609 G G G G G G G G G G G G A G G G G G G G
7 chr7_19541967 0 19541967 C C C C C C C C T T T T C C C C C C C C
7 chr7_19557573 0 19557573 G G G G G G G G G G G G G G A A G G G G
7 chr7_19558372 0 19558372 C C A A A A C C A A A A A A A A A A C C
7 chr7_19561659 0 19561659 G G G G G G G G A G G G G G G G G G G G
7 chr7_19562874 0 19562874 C C C C C C C C A A A A C C C C C C C C
7 chr7_19566472 0 19566472 C C C C T T C C C C C C C C C C C C C C
7 chr7_19572048 0 19572048 T T T T T T T T T T T T T T T T A A T T
7 chr7_19572146 0 19572146 A A A A A A A A A A A G A A A A A A A A
7 chr7_19573621 0 19573621 C C G G C C C C C C C C C C C C C C C C
7 chr7_19577243 0 19577243 C C C C C C C C T T T T C C C C C C C C
7 chr7_19577932 0 19577932 A A A A A A A A C C C C A A A A A A A A
7 chr7_19582661 0 19582661 T T T T T T T T T T T T A T T T T T T T
7 chr7_19584920 0 19584920 G G G G G G G G G G G T G G G G G G G G
7 chr7_19587640 0 19587640 G G G G G G G G G G G G G G G G C G G G
7 chr7_19591432 0 19591432 G G G G G G G G G G G G G G G G A A G G
7 chr7_19602478 0 19602478 C C C C C C C C G G G G C C C C C C C C
7 chr7_19607589 0 19607589 T T T T T T T T T T T T C C T T T T T T
7 chr7_19610740 0 19610740 T T T T T T T T C C C C T T T T T T T T
7 chr7_19611190 0 19611190 T T C C C C T T C C C C C C C C C C T T
7 chr7_19613616 0 19613616 C C C C C C C C C C C C C G C C C C C C
7 chr7_19618360 0 19618360 T T T T T T T T G G G T T T T T T T T T
7 chr7_19619184 0 19619184 T T T T T T T T C C C T T T T T T T T T
7 chr7_19633317 0 19633317 G G A A G G G G G G G G G G G G G G G G
7 chr7_19635674 0 19635674 G G G G G G G G G G G G G G G G C C G G
7 chr7_19637553 0 19637553 G G A A A A G G G G G G G G G G G G G G
7 chr7_19638312 0 19638312 G G G G G G G G A A A A G G G G G G G G
7 chr7_19638622 0 19638622 G G G G G G G G A A A A G G G G G G G G
7 chr7_19645864 0 19645864 G G G G G G G G G G A G G G G G G G G G
7 chr7_19649297 0 19649297 G G G G G G A G G G G G G G G G G G G G
7 chr7_19651357 0 19651357 A A A A A A A A A A A A A G G G A A A A
7 chr7_19657498 0 19657498 C C C C C C C C C T C T C C C C C C C C
7 chr7_19662712 0 19662712 T T T T T T T T T T T T C T T T T T T T
7 chr7_19663247 0 19663247 C C C C G G C C C C C C C C C C C C C C
7 chr7_19664244 0 19664244 C C C C T T C C C C C C C C C C C C C C
7 chr7_19671109 0 19671109 G G G G G G G G G G G G G G A G G G G G
7 chr7_19671712 0 19671712 G G G G G G G G G G G G G G G G A G G G
7 chr7_19673623 0 19673623 T T A T T T T T T T T T T T T T T T T T
7 chr7_19679711 0 19679711 C T C C C C C T T T T T C C C C C C C C
7 chr7_19685530 0 19685530 T T C C C C T T C C C C C C C C C C T T
7 chr7_19688054 0 19688054 A A A A A A A A A A A A A C A A A A A A
7 chr7_19693405 0 19693405 A A A A A A A A A C A A A A A A A A A A
7 chr7_19694271 0 19694271 A A A A A A A A A C A A A A A A A A A A
7 chr7_19703715 0 19703715 C C C C C C C C A A A A C C C C C C C C
7 chr7_19703901 0 19703901 G G G G G G G G G G G G C G G G G G G G
7 chr7_19704021 0 19704021 G G G G G G G G A A A A G G G G G G G G
7 chr7_19710988 0 19710988 C C C C C C A C C C C C C C C C C C C C
7 chr7_19712134 0 19712134 A A G G G G A G G G G G G G G G G G A A
7 chr7_19713602 0 19713602 T T T T T T T T G G G G T T T T T T T T
7 chr7_19713697 0 19713697 A A A G A A A A A A A A A A A A A A A A
7 chr7_19713936 0 19713936 C C T T T T C C C C C C C C C C C C C C
7 chr7_19720290 0 19720290 C C C C C C C C C C C C C C C T C C C C
7 chr7_19721415 0 19721415 A A A A A A A A G G G G A A A A A A A A
7 chr7_19750703 0 19750703 G G G G G G G G G G C G G G G G G G G G
7 chr7_19753503 0 19753503 A A A A A A A A A A A G A A A A A A A A
7 chr7_19760915 0 19760915 G G G G G G G G A A A A G G G G G G G G
7 chr7_19767814 0 19767814 T T T T C C T T T T T T T T T T T T T T
7 chr7_19769606 0 19769606 G G G G G G G G G G G G G G C G G G G G
7 chr7_19775530 0 19775530 T T T T T T T T C C C C T T T T T T T T
7 chr7_19776538 0 19776538 A A A A A A A A G G G G A A A A A A A A
7 chr7_19777970 0 19777970 G G G G G G A G G G G G G G G G G G G G
7 chr7_19778802 0 19778802 C C C C C C C C C T C T C T C C C C C C
7 chr7_19782400 0 19782400 G G G G G G G G G G G G A G G G G G G G
7 chr7_19783791 0 19783791 G T G G G G G G G G G G G G G G G G T T
7 chr7_19796062 0 19796062 A A G G G G G G G G G G G G G G G G A A
7 chr7_19811703 0 19811703 G G G G G G G G G G G G G G G G G T G G
7 chr7_19812118 0 19812118 G G A A G G G G G G G G G G G G G G G G
7 chr7_19819307 0 19819307 A A A A A A A A A T A A A A A A A A A A
7 chr7_19826537 0 19826537 A A A A A A A A G G A G A A A A A A A A
7 chr7_19827179 0 19827179 G G G G G G C G G G G G G G G G G G G G
7 chr7_19830272 0 19830272 T T T T T T T T T T T T C T T T T T T T
7 chr7_19835946 0 19835946 G G G G G G G G G G G G G G G G A A G G
7 chr7_19839277 0 19839277 G G G G G G G G A A A A G G G G G G G G
7 chr7_19842636 0 19842636 T T T T T T T T C C C C T T T T T T T T
7 chr7_19846418 0 19846418 C C C C C C C C C C C C A C C C C C C C
7 chr7_19848195 0 19848195 C C C C C C C C C C C C C C C T C C C C
7 chr7_19852348 0 19852348 T T T T T T T T T T T T T T T T A T T T
7 chr7_19852548 0 19852548 C C C C C C C C C C C C C T C C C C C C
7 chr7_19853654 0 19853654 C C C C C C C C C C C C C C C T C C C C
7 chr7_19856413 0 19856413 C C T T T T C C T T T T T T T T T T C C
7 chr7_19858608 0 19858608 T T T T T T T T T T T T A T T T T T T T
7 chr7_19859634 0 19859634 G G G G G G G G G G G G A G G G G G G G
7 chr7_19876092 0 19876092 T T T T T T T T T T T T T T C C T T T T
7 chr7_19876763 0 19876763 C C C G C C C C C C C C C C C C C C C C
7 chr7_19878994 0 19878994 T T C C C C T T T T T T T T T T T T T T
7 chr7_19880756 0 19880756 T T T T T T T T T T T T C T T T T T T T
7 chr7_19883731 0 19883731 T T C C C C T T T T T T T T T T T T T T
7 chr7_19885927 0 19885927 A A A A A A A A A A A A T T T T T T A A
7 chr7_19889620 0 19889620 G G G G G G G G A A A A G G G G G G G G
7 chr7_19906522 0 19906522 T T T T T T T T T T C T T T T T T T T T
7 chr7_19911979 0 19911979 C C T T C C C C C C C C C C C C C C C C
7 chr7_19929174 0 19929174 C C T T T T C C C C C C C C C C C C C C
7 chr7_19936509 0 19936509 T T C C C C T T C C C C C C C C C C T T
7 chr7_19940542 0 19940542 C C C C C C C T C C C C C C C C C C C C
7 chr7_19940722 0 19940722 C C T T C C C C C C C C C C C C C C C C
7 chr7_19947576 0 19947576 C C C C C C C C C C C C C T C C C C C C
7 chr7_19949455 0 19949455 T T T T T T T T C C C C T T T T T T T T
7 chr7_19956382 0 19956382 A G G G G G G G G G G G G G G G G G G G
7 chr7_19958111 0 19958111 G T G G G G G G G G G G G G G G G G G G
7 chr7_19962239 0 19962239 A A A A A A A A T T T T A A A A A A A A
7 chr7_19963873 0 19963873 A A A A A A A A A A A A A A A A G G A A
7 chr7_19963934 0 19963934 T T T T T T T T C C C C T T T T T T T T
7 chr7_19964748 0 19964748 C C A A A A C C A A A A A A A A A A C C
7 chr7_19971146 0 19971146 G G A A G G G G G G G G G G G G G G G G
7 chr7_19972481 0 19972481 T T T T T T T T T T C T T T T T T T T T
7 chr7_19977500 0 19977500 C C T T T T C C T T T T T T T T T T C C
7 chr7_19985653 0 19985653 G G G G G G G G G G G G G G A G G G G G
7 chr7_19986563 0 19986563 T T T T C C T T C C C C C C C C C C T T
7 chr7_19987790 0 19987790 C C C C C C C C C C C C C T C C C C C C
7 chr7_19996248 0 19996248 A A G G A A A A G G G G G G G G G G A A
7 chr7_19996844 0 19996844 C C C C C C C C T T T T C C C C C C C C
7 chr7_20001734 0 20001734 A A A A A A A A G G G G A A A A A A A A
7 chr7_20004075 0 20004075 G G G G G G G G G G G T G G G G G G G G
7 chr7_20004822 0 20004822 A A A A A A A A G G A G A A A A A A A A
7 chr7_20011387 0 20011387 G G G G G G G T G G G G G G G G G G G G
7 chr7_20013716 0 20013716 C G G G G G G G G G G G G G G G G G G G
7 chr7_20014174 0 20014174 T T T T T T T T T T T T T T C T T T T T
7 chr7_20014387 0 20014387 A A A A A A A A T T T T A A A A A A A A
7 chr7_20022860 0 20022860 A G A A A A A G A A A A A A A A A A G G
7 chr7_20023433 0 20023433 C T C C C C C C C C C C C C C C C C T T
7 chr7_20025505 0 20025505 G G G G G G G G G G G G A G G G G G G G
7 chr7_20027251 0 20027251 G G G G G G G G A A A A G G G G G G G G
7 chr7_20028326 0 20028326 G G G G G G G G A A A A G G G G G G G G
7 chr7_20028447 0 20028447 G G G G G G G G G G A G G G G G G G G G
7 chr7_20029608 0 20029608 G G G G G G G G G G G G G G C G G G G G
7 chr7_20030987 0 20030987 T T T T T T T T T T T T C T T T T T T T
7 chr7_20031297 0 20031297 G G C C G G G G G G G G G G G G G G G G
7 chr7_20031511 0 20031511 G G G G G G G G A A A G G G G G G G G G
7 chr7_20031792 0 20031792 T T T T T T T T T T C T T T T T T T T T
7 chr7_20035486 0 20035486 G G G G G G G G G G G G G G G G T T G G
7 chr7_20037505 0 20037505 A A A A A A A A C C C C A A A A A A A A
7 chr7_20038561 0 20038561 C C C C C C C C T T T T C C C C C C C C
7 chr7_20043512 0 20043512 A A A A A A A A A A A A A C C C A A A A
7 chr7_20043963 0 20043963 G G G G G G G G G G G G G G A A G G G G
7 chr7_20057472 0 20057472 G G G G G G G G G G A G G G A A G G G G
7 chr7_20059369 0 20059369 G G G G G G G G C C C C G G G G G G G G
7 chr7_20060362 0 20060362 C C C C C C C C G G C G C C C C C C C C
7 chr7_20064536 0 20064536 G G G G G G G G A A G G G G G G G G G G
7 chr7_20065435 0 20065435 C C C C C C C C C C C T C C C C C C C C
7 chr7_20065486 0 20065486 G G G G G G G G A A A A G G G G G G G G
7 chr7_20068328 0 20068328 C C C C C C C C G G G G C C C C C C C C
7 chr7_20071215 0 20071215 C C C C C C C C T T T T C C C C C C C C
7 chr7_20073454 0 20073454 A A A A A A A A A A A A A T T T A A A A
7 chr7_20076293 0 20076293 C C C C C C C T C C C C C C C C C C C C
7 chr7_20077593 0 20077593 G G G G G G G G A A A A G G G G G G G G
7 chr7_20078416 0 20078416 C C C C C C C C T T T T C C C C C C C C
7 chr7_20091712 0 20091712 A A A A A A A A A A A A A A A T A A A A
7 chr7_20092107 0 20092107 G G G G G G G G A A A A A A A A A A G G
7 chr7_20096235 0 20096235 A A A A A A A A A A A A G G A A A A A A
7 chr7_20106659 0 20106659 C C A A A A C C C C C C C C C C C C C C
7 chr7_20112969 0 20112969 G G G G G G A G G G G G G G G G G G G G
7 chr7_20113266 0 20113266 T T T T T T T T C T T T T T T T T T T T
7 chr7_20117066 0 20117066 A A A A A A A A A A A A A G A A A A A A
7 chr7_20124263 0 20124263 T T T T T T T T T T C C T T T T T T T T
7 chr7_20126722 0 20126722 T T T T T T T T T T T T T T C C T T T T
7 chr7_20126805 0 20126805 T T T T T T T T T T T T T T C C T T T T
7 chr7_20131460 0 20131460 G G G G G G G G A G G G G G G G G G G G
7 chr7_20134298 0 20134298 T T T T T T T T C C C C T T T T T T T T
7 chr7_20135850 0 20135850 G G G G G G G G T T T T G G G G G G G G
7 chr7_20146425 0 20146425 C C C C C C C C T T T T C C C C C C C C
7 chr7_20147103 0 20147103 T T T T T T T T A A A T T T T T T T T T
7 chr7_20147432 0 20147432 C C C C C C C C T T T T C C C C C C C C
7 chr7_20147850 0 20147850 C C C C C C C C C T C C C C C C C C C C
7 chr7_20148795 0 20148795 A A A A A A A A C C A C A A A A A A A A
7 chr7_20156598 0 20156598 G G G G G G G G G G G G G G A A G G G G
7 chr7_20157610 0 20157610 C T T T T T T T T T T T T T T T T T C C
7 chr7_20158836 0 20158836 T T C C T T T T T T T T T T T T T T T T
7 chr7_20165406 0 20165406 A A A A A A A A A A A A A C A A A A A A
7 chr7_20167164 0 20167164 T T C C C C C T C C C C C C C C C C T T
7 chr7_20169735 0 20169735 C C T T T T C C C C C C C C C C C C C C
7 chr7_20169817 0 20169817 A G G G G G G G G G G G G G G G G G G G
7 chr7_20173880 0 20173880 G G A A G G G G G G G G G G G G G G G G
7 chr7_20175345 0 20175345 C C C C C C C C C C C C C T C C C C C C
7 chr7_20187383 0 20187383 T T T T T T T T C C C C T T T T T T T T
7 chr7_20196970 0 20196970 G G C C C C G G G G G G G G G G G G G G
7 chr7_20198184 0 20198184 C C C C C C C C T T T T C C C C C C C C
7 chr7_20198735 0 20198735 A A A A A A A A A A A G A A A A A A A A
7 chr7_20199255 0 20199255 C C C C C C A C C C C C C C C C C C C C
7 chr7_20213847 0 20213847 G G G G G G G G G G G G A G G G G G G G
7 chr7_20222048 0 20222048 C C A A A A C C A A A A A A A A A A C C
7 chr7_20225388 0 20225388 G G G G G G G G G G G G G G G G A A G G
7 chr7_20236719 0 20236719 G G G G G G G G G G G G G G G G C C G G
7 chr7_20244411 0 20244411 A A A A A A A A A A A A G G A A A A A A
7 chr7_20268843 0 20268843 G G G G G G G G G G G G A A G G G G G G
7 chr7_20272967 0 20272967 A A A A A A A A A A A A G G A A A A A A
7 chr7_20275967 0 20275967 C C C C C C C C C C C C T T C C C C C C
7 chr7_20280390 0 20280390 C C T T C C C C C C C C C C C C C C C C
7 chr7_20287652 0 20287652 A A A A A A A A A A A A G G A A A A A A
7 chr7_20291389 0 20291389 G G G G A A G G G G G G G G G G G G G G
7 chr7_20294260 0 20294260 C C C C C C C C T T T T C C C C C C C C
7 chr7_20301736 0 20301736 C C T T T T C C T T T T T T T T T T C C
7 chr7_20303359 0 20303359 C C C C C C C C A A A A C C C C C C C C
7 chr7_20309381 0 20309381 G G A A G G G G G G G G G G G G G G G G
7 chr7_20310905 0 20310905 A A A A G G A A A A A A A A A A A A A A
7 chr7_20311149 0 20311149 A C A A A A A C A A A A A A A A A A C C
7 chr7_20315203 0 20315203 A A G G G G A A G G G G A A A A A A A A
7 chr7_20323124 0 20323124 T T C C T T T T T T T T T T T T T T T T
7 chr7_20325291 0 20325291 C C C C C C C C C C C C C C C C C T C C
7 chr7_20327160 0 20327160 C C C C C C C C C C C C T T C C C C C C
7 chr7_20329420 0 20329420 G G G G G G G G C G G G G G G G G G G G
7 chr7_20336813 0 20336813 A A A A G G A A A A A A A A A A A A A A
7 chr7_20338719 0 20338719 C C C C C C C C C T C T C C C C C C C C
7 chr7_20339857 0 20339857 C C C C C C C C C C C C T T T T T T C C
7 chr7_20343628 0 20343628 T T T T T T T T G G G G T T T T T T T T
7 chr7_20360060 0 20360060 C C C C C C C C C C C C C C C C G G C C
7 chr7_20362802 0 20362802 G G G G G G G G A G G G G G G G G G G G
7 chr7_20364425 0 20364425 T T T T T T G T T T T T T T T T T T T T
7 chr7_20372742 0 20372742 T T T T T T T T T T T T C T T T T T T T
7 chr7_20390988 0 20390988 G G G G G G G G G G G G C C G G G G G G
7 chr7_20391956 0 20391956 C C C C C C C C C C C C C C A A C C C C
7 chr7_20397874 0 20397874 C C C C C C C C G G G G C C C C C C C C
7 chr7_20403175 0 20403175 A A G G G G A A G G G G G G G G G G A A
7 chr7_20404806 0 20404806 C C C C C C C C C C C C C C T T C C C C
7 chr7_20423299 0 20423299 C C T T C C C C C C C C C C C C C C C C
7 chr7_20427531 0 20427531 C C C C C C C C C C C C C C C C C G C C
7 chr7_20433024 0 20433024 C C C C A A C C C C C C C C C C C C C C
7 chr7_20457244 0 20457244 T T T T T T T T G G G G T T T T T T T T
7 chr7_20458443 0 20458443 G G G G G G G G A G G G G G G G G G G G
7 chr7_20458748 0 20458748 A A A A A A A A T T T T A A A A A A A A
7 chr7_20461094 0 20461094 A A A A A A A A G G G G A A A A A A A A
7 chr7_20467680 0 20467680 C C C C C C C C C C T T C C C C C C C C
7 chr7_20469319 0 20469319 T T T T T T T T G G G G T T T T T T T T
7 chr7_20469688 0 20469688 G G G G G G G G G G A G G G G G G G G G
7 chr7_20481515 0 20481515 C C C C C C C C C C C C A C C C C C C C
7 chr7_20485396 0 20485396 C C C C C C C C T T T T C C C C C C C C
7 chr7_20488455 0 20488455 G G G G G G G G G G G G G G A A G G G G
7 chr7_20500571 0 20500571 A A G G G G A A G G G G G G G G G G A A
7 chr7_20514894 0 20514894 T T T T T T T T C C C C T T T T T T T T
7 chr7_20515437 0 20515437 A A A A A A A A G G G G A A A A A A A A
7 chr7_20517193 0 20517193 A A A A A A A A A A A A A A A A T T A A
7 chr7_20518188 0 20518188 C C C C C C C C G G C C C C C C C C C C
7 chr7_20518382 0 20518382 G G G G G G G G G G G G G G G G A A G G
7 chr7_20522858 0 20522858 C C C C C C C C C C C C C C C C A A C C
7 chr7_20522906 0 20522906 T T T T T T T T G G G G T T T T T T T T
7 chr7_20525789 0 20525789 G G G G G G G G G G G G G G T T G G G G
7 chr7_20527015 0 20527015 G G G G G G G G G G G G A A A A G G G G
7 chr7_20529245 0 20529245 G G T T T T G T T T T T T T T T T T G G
7 chr7_20531609 0 20531609 A A A A A A A A A A A T A A A A A A A A
7 chr7_20534013 0 20534013 C C C T C C C C C C C C C C C C C C C C
7 chr7_20549493 0 20549493 T T T T T T T T T T T T T T T T A A T T
7 chr7_20552961 0 20552961 G G G G G G G G G G G G G G A A G G G G
7 chr7_20557150 0 20557150 G G A A A A G G A A A A A A A A A A G G
7 chr7_20558801 0 20558801 A A G G A A A A A A A A A A A A A A A A
7 chr7_20563912 0 20563912 A A A A A A A A A A A A A A G G A A A A
7 chr7_20567754 0 20567754 A A A A A A A A A A T T A A A A A A A A
7 chr7_20570740 0 20570740 C C G G C C C C C C C C C C C C C C C C
7 chr7_20571556 0 20571556 A A A A A A A A A A A A A T A A A A A A
7 chr7_20573884 0 20573884 T T T T T T T T C C C C T T T T T T T T
7 chr7_20586864 0 20586864 C C C C C C C C T T T T C C C C C C C C
7 chr7_20593840 0 20593840 C C C C C C C T C C C C C C C C C C C C
7 chr7_20596522 0 20596522 A A G G G G A A A A A A A A A A A A A A
7 chr7_20601080 0 20601080 G G G G G G G G G G G G G G G G A A G G
7 chr7_20616007 0 20616007 A A C C C C A A C C C C C C C C C C A A
7 chr7_20616274 0 20616274 C C G G G G C G G G G G G G G G G G C C
7 chr7_20616834 0 20616834 G G G G G G G G A A A A G G G G G G G G
7 chr7_20628868 0 20628868 C C C C A A C C C C C C C C C C C C C C
7 chr7_20644960 0 20644960 A A A A G G A A A A A A A A A A A A A A
7 chr7_20650719 0 20650719 C C C C C C C C C C C C G G C C C C C C
7 chr7_20652527 0 20652527 T T C C C C T T T T T T T T T T T T T T
7 chr7_20657268 0 20657268 G G G G G G G G G G A A G G G G G G G G
7 chr7_20667670 0 20667670 A G G G G G G G G G G G G G G G G G A A
7 chr7_20669339 0 20669339 T T T T T T T T T T T T T T G G T T T T
7 chr7_20672138 0 20672138 T T T T T T T T T T T T T T T T C T T T
7 chr7_20687600 0 20687600 A A A A A A A A G G G G A A A A A A A A
7 chr7_20690364 0 20690364 G G G G G G A G G G G G G G G G G G G G
7 chr7_20699953 0 20699953 G G G G G G G G A A A A G G G G G G G G
7 chr7_20703905 0 20703905 G G G G G G G G A A A A G G G G G G G G
7 chr7_20712925 0 20712925 A A A A A A A A A A A A A A G G A A A A
7 chr7_20713051 0 20713051 C C C C C C C C C C C C C C C C G G C C
7 chr7_20713268 0 20713268 T T T T T T T T T T T T T T C C T T T T
7 chr7_20718497 0 20718497 T T T T T T T T C C C C T T T T T T T T
7 chr7_20719312 0 20719312 G G G G G G G G A G A G G G G G G G G G
7 chr7_20736698 0 20736698 G G G G G G G G A A A A G G G G G G G G
7 chr7_20736968 0 20736968 G G G G G G G T G G G G G G G G G G G G
7 chr7_20742113 0 20742113 G G G G G G G G T T T T G G G G G G G G
7 chr7_20744951 0 20744951 G G C C C C C C C C C C C C C C C C G G
7 chr7_20745638 0 20745638 C C C C C C C C C C C C C T C C C C C C
7 chr7_20762190 0 20762190 A A A A A A A A A A A G A A A A A A A A
7 chr7_20763080 0 20763080 C C C C C C C T C C C C C C C C C C C C
7 chr7_20763564 0 20763564 A A A A A A A G A A A A A A A A A A A A
7 chr7_20767815 0 20767815 T T C C C C C T C C C C C T C C C C T T
7 chr7_20768048 0 20768048 T T T T T T T T T T T T C T T T T T T T
7 chr7_20774505 0 20774505 C C C C C C C C C T C C C C C C C C C C
7 chr7_20775522 0 20775522 T T C T T T T T C C C C T T T T C C T T
7 chr7_20775893 0 20775893 G G G G G G G G A A A G G G G G G G G G
7 chr7_20776143 0 20776143 T T T T T T T T T T T T A A A A T T T T
7 chr7_20777723 0 20777723 C C C C C C C C C C C C C C C C A A C C
7 chr7_20778969 0 20778969 T T T T T T G T T T T T T T T T T T T T
7 chr7_20786405 0 20786405 C C C C C C C C T T T T C C C C C C C C
7 chr7_20786846 0 20786846 C C C T C C C C C C C C C C C C C C C C
7 chr7_20786937 0 20786937 T T T T T T T T T T C C T T T T T T T T
7 chr7_20787890 0 20787890 G G G G G G G G C C C C G G G G G G G G
7 chr7_20794332 0 20794332 G T G G G G G G G G G G G G G G G G G G
7 chr7_20800962 0 20800962 C C C C C C C C C T T T C C C C C C C C
7 chr7_20801630 0 20801630 G G A A A A A G A A A A A A A A A A A A
7 chr7_20802760 0 20802760 A A A A A A A A A G A A A A A A A A A A
7 chr7_20804092 0 20804092 A A A A A A A A G G G G A A A A A A A A
7 chr7_20816531 0 20816531 C C C C C C C C T T C T C C C C C C C C
7 chr7_20818004 0 20818004 C C C C C C C C C C C T C C C C C C C C
7 chr7_20821022 0 20821022 C C C C C C C C C C C C C C T T C C C C
7 chr7_20826373 0 20826373 A A A A A A A A A A A G A A A A A A A A
7 chr7_20832315 0 20832315 T T T T T T G T T T T T T T T T T T T T
7 chr7_20832423 0 20832423 C C C C C C C C C C C C C C G G C C C C
7 chr7_20834286 0 20834286 T T T T T T T T C C C T T T T T T T T T
7 chr7_20836260 0 20836260 A A G G G G A A A A A A A A A A A A A A
7 chr7_20837789 0 20837789 G G G G G G G G A G A G G G G G G G G G
7 chr7_20843675 0 20843675 G G G G G G G G A G A G G G G G G G G G
7 chr7_20846454 0 20846454 C C C C C C T T C T T T C C C C C C T T
7 chr7_20849044 0 20849044 C C C C C C C C T T T T C C C C C C C C
7 chr7_20852153 0 20852153 C C C C C C A C C C C C C C C C C C C C
7 chr7_20855538 0 20855538 G G G G G G G G A A A A G G G G G G G G
7 chr7_20867282 0 20867282 G G A G G G G G G G G G G G G G G G G G
7 chr7_20869799 0 20869799 G G G G G G G G G G G G A G G G A A G G
7 chr7_20872094 0 20872094 G G A A A A G G G G G G G G G G G G G G
7 chr7_20873090 0 20873090 T T G G T T T T T T T T T T T T T T T T
7 chr7_20873386 0 20873386 T T T T T T T T T T T T T T G G T T T T
7 chr7_20874565 0 20874565 C C C C C C C C C C C C C C T T C C C C
7 chr7_20880417 0 20880417 C T C C C C C T C C C C C C C C C C T T
7 chr7_20881715 0 20881715 A A A A A A A A A A A A A T A A A A A A
7 chr7_20881955 0 20881955 A C C C C C A C C C C C C C C C C C C C
7 chr7_20883127 0 20883127 G T G G G G G T G G G G G G G G G G G G
7 chr7_20884016 0 20884016 G G G G G G G G A G G G G G G G G G G G
7 chr7_20884908 0 20884908 T T T T T T T T T T T T T T T T C C T T
7 chr7_20889707 0 20889707 C C C C C C C C G G G G C C C C C C C C
7 chr7_20889959 0 20889959 C C A A C C C C C C C C C C C C C C C C
7 chr7_20891524 0 20891524 G G T T T T G G G G G G T T T T T T G G
7 chr7_20891881 0 20891881 G G G G G G G G G G G G G G G G T T G G
7 chr7_20892019 0 20892019 T T C C C C T T T T T T C C C C C C T T
7 chr7_20893580 0 20893580 T T T T T T T T T T T T T T C C T T T T
7 chr7_20893935 0 20893935 A A T T T T A A A A A A T T T T T T A A
7 chr7_20896010 0 20896010 G G G G G G G G A G G G G G G G G G G G
7 chr7_20897862 0 20897862 T T C C C C T T C C C C C C C C C C T T
7 chr7_20907841 0 20907841 C C C C C C C C T T T T C C C C C C C C
7 chr7_20914208 0 20914208 A A A A A A A A A A A A A A C C A A A A
7 chr7_20917282 0 20917282 G G A A A A G G G G G G G G G G G G G G
7 chr7_20918754 0 20918754 C C C C C C C C C C C C C G C C C C C C
7 chr7_20919324 0 20919324 A A A A A A A A A A A A A G A A A A A A
7 chr7_20936443 0 20936443 G G A A A A G G G G G G G G G G G G G G
7 chr7_20943227 0 20943227 C C C C C C C C C C C C C C T T C C C C
7 chr7_20945400 0 20945400 G G A A A A G G A A A A A A A A A A G G
7 chr7_20947917 0 20947917 T T T T T T T T C C C C C T T T T T T T
7 chr7_20948685 0 20948685 T T T T T T T T C C C C T T T T T T T T
7 chr7_20950903 0 20950903 C C C C C C C C C C C C C C C C C T C C
7 chr7_20953940 0 20953940 G G G G G G G G G G G G G G G G G T G G
7 chr7_20954835 0 20954835 C C G G G G C C C C C C C C C C C C C C
7 chr7_20955178 0 20955178 A G A A A A A A A A A A A A A A A A A A
7 chr7_20963383 0 20963383 C C C C C C A C C C C C C C C C C C C C
7 chr7_20967437 0 20967437 T T T T T T T T T T T T T T T T C T T T
7 chr7_20968664 0 20968664 T T T T T T T T C C C C T T T T T T T T
7 chr7_20981584 0 20981584 G G G G A A G G G G G G G G G G G G G G
7 chr7_20984871 0 20984871 G G G G G G G G G G G G G G G T G G G G
7 chr7_20989775 0 20989775 G G G G G G G G G G G G A A A G G G G G
7 chr7_20990388 0 20990388 G G G G G G G G A A A G G G G G G G G G
7 chr7_20996089 0 20996089 T T T T T T T T T T C T T T T T T T T T
7 chr7_20997014 0 20997014 G G A A G G G G G G G G G G G G G G G G
7 chr7_21001926 0 21001926 C C C C C C C C T T T T C C C C C C C C
7 chr7_21002266 0 21002266 T T T T T T T T T T T T T T G T T T T T
7 chr7_21006447 0 21006447 G G G G G G G G G T G T G G G G G G G G
7 chr7_21009059 0 21009059 T T C C C C C T C C C C C C C C C C C C
7 chr7_21009905 0 21009905 G G G G G G G G G G G G G G A G A A G G
7 chr7_21017984 0 21017984 G G G G G G G G G G G G A A G G G G G G
7 chr7_21018384 0 21018384 C C C C C C C C T T T T C C C C C C C C
7 chr7_21022039 0 21022039 T T T T T T T T C C C C T T T T T T T T
7 chr7_21023883 0 21023883 G G G G G G G G G G G G G G G G A G G G
7 chr7_21025807 0 21025807 G G G G G G G G G G G G G G A G G G G G
7 chr7_21025946 0 21025946 G G G G G G G G G G G G G G A G G G G G
7 chr7_21027002 0 21027002 C C A A A A A C A A A A A A A A A A C C
7 chr7_21028750 0 21028750 G G G G G G C G C C C C G G G G G G G G
7 chr7_21031609 0 21031609 G G G G G G G G G G G G G G C G G G G G
7 chr7_21031811 0 21031811 T T T T T T T T T T C T T T T T T T T T
7 chr7_21033861 0 21033861 G G G G G G G G G G G G G G G G A G G G
7 chr7_21041554 0 21041554 A A A A A A A A A A A A A A A A G G A A
7 chr7_21041765 0 21041765 C C C C C C C C C C C C C C C C C T C C
7 chr7_21043412 0 21043412 G G G G G G G G G G G G A A G G G G G G
7 chr7_21046717 0 21046717 G G A A G G G G G G G G G G G G G G G G
7 chr7_21052540 0 21052540 T T T T T T T T T T T T T T T T C C T T
7 chr7_21052862 0 21052862 T T T T C C T T T T T T T T T T T T T T
7 chr7_21060678 0 21060678 C C C C C C C C C T C C C C C C C C C C
7 chr7_21061512 0 21061512 C C C C C C C C C T C T C C C C C C C C
7 chr7_21062171 0 21062171 T T C C C C T T C C C C C C C C C C T T
7 chr7_21062793 0 21062793 G G G G G G G T G G G G G G G G G G G G
7 chr7_21063507 0 21063507 T T T T T T T T T T T T T T T T C C T T
7 chr7_21068556 0 21068556 G G G G G G G G G G A G G G G G G G G G
7 chr7_21070740 0 21070740 C C C C C C C C C C C C T T C C C C C C
7 chr7_21073450 0 21073450 C C C C C C C C T T T T C C C C C C C C
7 chr7_21075129 0 21075129 C C C C C C C C C C C C G G C C C C C C
7 chr7_21076434 0 21076434 G G G G G G G G G G G G T T G G G G G G
7 chr7_21076567 0 21076567 A A A A G G A A A A A A A A A A A A A A
7 chr7_21080362 0 21080362 A A A A A A A A A A A A G G A A A A A A
7 chr7_21090494 0 21090494 C C C C C C C C C C C C T T C C C C C C
7 chr7_21092126 0 21092126 C C C C C C C C C C C C A A C C C C C C
7 chr7_21093214 0 21093214 T T T T T T T T T T T T T T T T G G T T
7 chr7_21098106 0 21098106 C C C C C C C C C T T T C C C C C C C C
7 chr7_21098189 0 21098189 C C T T C C C C C C C C C C C C C C C C
7 chr7_21098448 0 21098448 A A A A G G A A A A A A A A A A A A A A
7 chr7_21103576 0 21103576 T T T T T T T T A A A A T T T T T T T T
7 chr7_21108681 0 21108681 C C C C C C C C C C C C T T C C C C C C
7 chr7_21117986 0 21117986 A A A A A A A A G G G G A A A A A A A A
7 chr7_21119961 0 21119961 G G G G G G G G G G G G G G G G C C G G
7 chr7_21122670 0 21122670 C C C C C C C C C C C C C C C C C T C C
7 chr7_21127909 0 21127909 G G G G G G G G A A A A G G G G G G G G
7 chr7_21128177 0 21128177 G G G G G G G G A A A A G G G G G G G G
7 chr7_21135899 0 21135899 G G G G G G G G G G G G A A G G G G G G
7 chr7_21140414 0 21140414 G G G G A A G G G G G G G G G G G G G G
7 chr7_21150877 0 21150877 G G G G T T G G G G G G G G G G G G G G
7 chr7_21152290 0 21152290 A A A A A A A A G G G G A A A A A A A A
7 chr7_21154289 0 21154289 C C C C C C C C A A A A C C C C C C C C
7 chr7_21171628 0 21171628 G G G G A A G G G G G G G G G G G G G G
7 chr7_21172679 0 21172679 C C C C C C C C C C C C T T C C C C C C
7 chr7_21175505 0 21175505 G G G G G G A G G G G G G G G G G G G G
7 chr7_21177507 0 21177507 T T T T T T T T T T T T T T C C T T T T
7 chr7_21178129 0 21178129 C C C C C C C C C C C C C C G G C C C C
7 chr7_21187892 0 21187892 C C C C C C C C C C C G C C C C C C C C
7 chr7_21194784 0 21194784 C C C C C C C C T T T T C C C C C C C C
7 chr7_21195307 0 21195307 T T C C T T T T T T T T T T T T T T T T
7 chr7_21195695 0 21195695 T T T T T T T T G T T T T T T T T T T T
7 chr7_21199410 0 21199410 A A A A G G A A A A A A A A A A A A A A
7 chr7_21199519 0 21199519 G G A A G G G G G G G G G G G G G G G G
7 chr7_21202492 0 21202492 T T C C T T T T T T T T T T T T T T T T
7 chr7_21202713 0 21202713 C C C C C C C C C C C C G G C C C C C C
7 chr7_21205388 0 21205388 C C C C C C C C C C C C T T C C C C C C
7 chr7_21209911 0 21209911 T T T T T T T T T T T T T T T T C C T T
7 chr7_21215756 0 21215756 T T T T T T T T C C C C T T T T T T T T
7 chr7_21216943 0 21216943 T T T T T T T T T T T T C C T T T T T T
7 chr7_21228931 0 21228931 T T T T T T T T C C C C T T T T T T T T
7 chr7_21229265 0 21229265 T T T T T T T T G G G G T T T T T T T T
7 chr7_21229637 0 21229637 A G G G G G A G G G G G G G G G G G A A
7 chr7_21229825 0 21229825 A A A A A A A A A A A A G G A A A A A A
7 chr7_21238151 0 21238151 G G T T G G G G G G G G G G G G G G G G
7 chr7_21238791 0 21238791 A G G G G G A G G G G G G G G G G G A A
7 chr7_21240688 0 21240688 C C C C C C C C G G G G C C C C C C C C
7 chr7_21245097 0 21245097 C C C C C C C C C C C T C C C C C C C C
7 chr7_21247194 0 21247194 G G G G G G G G G G G G A A G G G G G G
7 chr7_21252788 0 21252788 G G A A A A G G G G G G A A A A A A G G
7 chr7_21254324 0 21254324 G G G G G G G G C G G G G G G G G G G G
7 chr7_21256898 0 21256898 C C C C C C C C C C C C C C C C G G C C
7 chr7_21260305 0 21260305 C T T T T T C T T T T T T T T T T T T T
7 chr7_21263241 0 21263241 G G G G G G G G G G G G G G G G A A G G
7 chr7_21267005 0 21267005 C C C C C C C C C C C C A A C C C C C C
7 chr7_21267384 0 21267384 C C C C C C C C C C C C C T C C C C C C
7 chr7_21272624 0 21272624 G G G G G G G G A A A A G G G G G G G G
7 chr7_21273838 0 21273838 C C T T C C C C C C C C C C C C C C C C
7 chr7_21276248 0 21276248 C C C C C C C T C C C C C C C C C C C C
7 chr7_21280451 0 21280451 T T T T T T T T C C C C T T T T T T T T
7 chr7_21280864 0 21280864 C C C C C C C C T T T T C C C C C C C C
7 chr7_21281103 0 21281103 C C C C C C C C C C C C C T C C C C C C
7 chr7_21281715 0 21281715 A A A A A A A A T T T T A A A A A A A A
7 chr7_21282637 0 21282637 A A G G G G A A A A A A A A A A A A A A
7 chr7_21284980 0 21284980 G G G G G G G G C G C C G G G G G G G G
7 chr7_21286705 0 21286705 C C G G G G C C G G G G G G G G G G C C
7 chr7_21288480 0 21288480 A A A A A A A A A A A A A A A T A A A A
7 chr7_21289427 0 21289427 C C C C C C C C C C C C C T C C C C C C
7 chr7_21300374 0 21300374 C C C C C C C C C T C T C C C C C C C C
7 chr7_21300918 0 21300918 T T T T T T T T T T T T T T T T C C T T
7 chr7_21303419 0 21303419 G G G G G G G G G G G G G G A A G G G G
7 chr7_21304650 0 21304650 A A A G G G A A A A A A A A A A A A A A
7 chr7_21307755 0 21307755 G G G G G G G G G G C G G G G G G G G G
7 chr7_21307837 0 21307837 G G G G G G G G G G A G G G G G G G G G
7 chr7_21309914 0 21309914 A A G G A A A A A A A A A A A A A A A A
7 chr7_21310729 0 21310729 G G A A A A G G G G G G G G G G G G G G
7 chr7_21317561 0 21317561 T T T T T T C T T T T T T T T T T T T T
7 chr7_21322557 0 21322557 T T T T T T T T C C C C T T T T T T T T
7 chr7_21323296 0 21323296 T T T T T T T T T T T T T T C T T T T T
7 chr7_21324875 0 21324875 C C C C C C C T C C C T C C C C C C C C
7 chr7_21332356 0 21332356 C C C C C C C C C C C C C C T T C C C C
7 chr7_21332679 0 21332679 C C C C C C C T C C C C C C C C C C C C
7 chr7_21332858 0 21332858 C C C C C C C C C C C C T T C C C C C C
7 chr7_21332985 0 21332985 T T T T T T T T T T C T T T T T T T T T
7 chr7_21335648 0 21335648 G G G G G G G G A A A A G G G G G G G G
7 chr7_21336623 0 21336623 T T T T T T T T C C C C T T T T T T T T
7 chr7_21338175 0 21338175 G G G G G G G G G G G G G G T T G G G G
7 chr7_21338267 0 21338267 T T T T T T T T C C C C T T T T T T T T
7 chr7_21338316 0 21338316 C C C C C C C C C C C C C C T T C C C C
7 chr7_21339897 0 21339897 T T C C T T T T C C C C C C C C C C T T
7 chr7_21348610 0 21348610 G G G G G G G G G G G G A G G G G G G G
7 chr7_21348921 0 21348921 G G G G G G G G G G G G G G G G A A G G
7 chr7_21350163 0 21350163 C C C C C C C C C C C C A C C C C C C C
7 chr7_21352098 0 21352098 C C C C C C C C A A A A C C C C C C C C
7 chr7_21355968 0 21355968 C C C C C C C C T T T T C C C C C C C C
7 chr7_21360542 0 21360542 G G G G A A G G G G G G G G G G G G G G
7 chr7_21363272 0 21363272 T T T T G G T T T T T T T T T T T T T T
7 chr7_21364588 0 21364588 G G A A G G G G G G G G G G G G G G G G
7 chr7_21366739 0 21366739 C C C C C C C C C C C C A C C C C C C C
7 chr7_21367647 0 21367647 G G G G A A G G G G G G G G G G G G G G
7 chr7_21367813 0 21367813 T T T T T T T T T T T T T T T T C C T T
7 chr7_21369422 0 21369422 A A A A T T A A A A A A A A A A A A A A
7 chr7_21370514 0 21370514 T T T T G G T T T T T T T T T T T T T T
7 chr7_21376191 0 21376191 T T T T T T T T T T T T T T T T C C T T
7 chr7_21377763 0 21377763 A A A A A A A A A A A A C C A A A A A A
7 chr7_21381505 0 21381505 C C C C C C C C C C C C C C T T C C C C
7 chr7_21382885 0 21382885 T T T T T T T T T T T T C C C C C C T T
7 chr7_21389152 0 21389152 C C C C C C C C T T T T C C C C C C C C
7 chr7_21401203 0 21401203 C C C C C C C C A A A A C C C C C C C C
7 chr7_21406357 0 21406357 C C C C C C C C C C C C T T C C C C C C
7 chr7_21408824 0 21408824 C C C C C C C C C C C C C C C C C T C C
7 chr7_21409516 0 21409516 T T T T T T T T T T G T T T T T T T T T
7 chr7_21410257 0 21410257 T T T T T T G T T T T T T T T T T T T T
7 chr7_21416238 0 21416238 A A A A A A A A A A A A C C A A A A A A
7 chr7_21416949 0 21416949 A A A A A A A A A A A G A A A A A A A A
7 chr7_21423747 0 21423747 T T T T T T T T T T T T G T T T T T T T
7 chr7_21423910 0 21423910 T T T T C C T T C C C C C C C C C C T T
7 chr7_21435758 0 21435758 A A A A A A A G A A A A A A A A A A A A
7 chr7_21445196 0 21445196 A A G G G G G G G G G G G G G G G G G G
7 chr7_21450672 0 21450672 G G G G G G G G A A A A G G G G G G G G
7 chr7_21455351 0 21455351 C C C C C C C C C C C C C T C C C C C C
7 chr7_21457774 0 21457774 G G G G G G G G A A A A G G G G G G G G
7 chr7_21463775 0 21463775 A A A A A A A A G G G G A A A A A A A A
7 chr7_21463944 0 21463944 A A A A A A A A T T T T A A A A A A A A
7 chr7_21464147 0 21464147 C C C C C C C C C C C C C T C C C C C C
7 chr7_21469840 0 21469840 C C C C C C C C T T T T C C C C C C C C
7 chr7_21470416 0 21470416 T T T T T T T T T T T T T T C T T T T T
7 chr7_21471514 0 21471514 G G G G G G G G G G G G A G G G G G G G
7 chr7_21480218 0 21480218 C C G G G G C C G G G G G G G G G G C C
7 chr7_21481297 0 21481297 G G A A G G G G G G G G G G G G G G G G
7 chr7_21486287 0 21486287 G G G G G G G G G G G G C C G G G G G G
7 chr7_21491768 0 21491768 A A A A A A A A G G G G A A A A A A A A
7 chr7_21494414 0 21494414 G G A G G G G G G G G G G G G G G G G G
7 chr7_21499437 0 21499437 G G G G G G G G A A A A G G G G G G G G
7 chr7_21507052 0 21507052 T T T T T T T T G G G T T T T T T T T T
7 chr7_21507295 0 21507295 G G G G G G G G G G G G G G A G G G G G
7 chr7_21509293 0 21509293 T T T T T T T T T T C T T T T T T T T T
7 chr7_21515820 0 21515820 A A G G G G A G G G G G G G G G G G A A
7 chr7_21523816 0 21523816 G G G G G G G G C C C C G G G G G G G G
7 chr7_21526360 0 21526360 T T T T T T T T T T T T T T T T C C T T
7 chr7_21538684 0 21538684 T T T T T T T T C T T T T T T T T T T T
7 chr7_21541039 0 21541039 C C C C C C C C C C C C C T C C C C C C
7 chr7_21545671 0 21545671 A A A A A A A A G G G G A A A A A A A A
7 chr7_21547518 0 21547518 T T T T T T T T T T T T T T T T C T T T
7 chr7_21547679 0 21547679 G G G G G G G G G G G G C C G G G G G G
7 chr7_21556066 0 21556066 T T T T T T T T T T T T T T C T T T T T
7 chr7_21560603 0 21560603 T T T T T T T T T T T T C T C C T T T T
7 chr7_21570203 0 21570203 A A A A A A A A A A A A A A G G A A A A
7 chr7_21570953 0 21570953 G G G G G G G G G G G G G G G G A A G G
7 chr7_21574150 0 21574150 A A A A A A A A G G G G A A A A A A A A
7 chr7_21578817 0 21578817 C C T T T T C C C C C C C C T T C C C C
7 chr7_21585342 0 21585342 G G G G G G G G G G G G A G G G G G G G
7 chr7_21585779 0 21585779 T T T T T T T T C C C C T T T T T T T T
7 chr7_21590822 0 21590822 A A A A A A A A G G G G A G A A A A A A
7 chr7_21593974 0 21593974 T T T T T T T T T T T T T T C C C C T T
7 chr7_21601833 0 21601833 G G A A G G G G G G G G G G G G G G G G
7 chr7_21608693 0 21608693 A A G G G G A A A A A A A A A A A A A A
7 chr7_21613867 0 21613867 T T T T T T T T C C C C T T T T T T T T
7 chr7_21635255 0 21635255 G G G G G G C G G G G G G G G G G G G G
7 chr7_21639395 0 21639395 G G G G G G A A G G G G G G G G G G G G
7 chr7_21642179 0 21642179 A A A A A A A A A A A A G G A A G G A A
7 chr7_21648615 0 21648615 C C C C C C C T C C C C C C C C C C C C
7 chr7_21653198 0 21653198 C C C C C C C C T T T T C C C C C C C C
7 chr7_21662652 0 21662652 A A A G A A A A A A A A A A A A A A A A
7 chr7_21671673 0 21671673 A A A A A A A A G G G G A A A A A A A A
7 chr7_21679939 0 21679939 T T T T T T T T C T T T T T T T T T T T
7 chr7_21680652 0 21680652 C C C C C C C C C C C C C C C T C C C C
7 chr7_21684864 0 21684864 G G G G G G G G G G G G G G C C G G G G
7 chr7_21685432 0 21685432 A A T T T T A A A A A A A A A A A A A A
7 chr7_21686104 0 21686104 G G G G G G G G G G G G A G G G G G G G
7 chr7_21687193 0 21687193 G G G G G G G G G G G G G G A A G G G G
7 chr7_21688335 0 21688335 C C C C C C C C C C C C C C C T C C C C
7 chr7_21688671 0 21688671 C C C C C C A C C C C C C C C C C C C C
7 chr7_21697076 0 21697076 C C C C C C C C C C C C C T C C C C C C
7 chr7_21697230 0 21697230 G G G G A A G G G G G G G G G G G G G G
7 chr7_21699893 0 21699893 T T T T T T T T T T T T C T T T T T T T
7 chr7_21701037 0 21701037 G G A A A A A G A A A A A A A A A A G G
7 chr7_21703328 0 21703328 G G G G G G G T G G G G G G G G G G G G
7 chr7_21709043 0 21709043 T T T T C C T T T T T T T T T T T T T T
7 chr7_21711220 0 21711220 G G G G G G C G G G G G G G G G G G G G
7 chr7_21711506 0 21711506 G G C C G G G G G G G G G G G G G G G G
7 chr7_21713912 0 21713912 A A A A A A A A G G G G A A A A A A A A
7 chr7_21717724 0 21717724 A A A A A A A A A A A A A A A A A G A A
7 chr7_21721420 0 21721420 G G A A G G G G G G G G G G G G G G G G
7 chr7_21726370 0 21726370 C C C C C C C C C C C C C C T T T T C C
7 chr7_21726689 0 21726689 A A A A A A A A C C C C A A A A A A A A
7 chr7_21729983 0 21729983 T T C C T T T T T T T T T T T T T T T T
7 chr7_21731196 0 21731196 G G G G G G G G G G G G G G G G A A G G
7 chr7_21733603 0 21733603 C C C C C C C C C C C C C C A C C C C C
7 chr7_21733879 0 21733879 A A A A A A A A A C C C A A A A A A A A
7 chr7_21738181 0 21738181 G G G G G G G G C G G G G G G G G G G G
7 chr7_21741010 0 21741010 C C C T C C C C C C C C C C C C C C C C
7 chr7_21754686 0 21754686 A A A A C C A A A A A A A A A A A A A A
7 chr7_21756735 0 21756735 G G G G G G G G G G G G G G A G G G G G
7 chr7_21756815 0 21756815 T T C T T T T T T T T T T T T T T T T T
7 chr7_21758891 0 21758891 T T T T T T T T C C C C T T T T T T T T
7 chr7_21758964 0 21758964 T T C T C C T T T T T T T T T T T T T T
7 chr7_21761155 0 21761155 T T T T C C T T T T T T T T T T T T T T
7 chr7_21762903 0 21762903 A A A A A A A A A G A G A A A A A A A A
7 chr7_21763017 0 21763017 G G G G G G G G G G G G G G G G A A G G
7 chr7_21763393 0 21763393 A A A A A A A A A A A A A G G G A A A A
7 chr7_21774995 0 21774995 C C C C C C C C C C C C C T C C C C C C
7 chr7_21778934 0 21778934 G G G G G G G G G G G G G G G G A G G G
7 chr7_21782828 0 21782828 A A A A A A A A G G G G A A A A A A A A
7 chr7_21783933 0 21783933 C C C C C C C C C C C C C G C C C C C C
7 chr7_21784529 0 21784529 A A A A A A A A G G G G A A A A A A A A
7 chr7_21784577 0 21784577 G G G G G G G G G T G T G G G G G G G G
7 chr7_21785286 0 21785286 C C C T C C C C C C C C C C C C C C C C
7 chr7_21795746 0 21795746 A A A A A A A A A A A A A G G G A A A A
7 chr7_21796229 0 21796229 T T T T T T T T C T T T T T T T T T T T
7 chr7_21800531 0 21800531 C C C C C C C C C C C C C T C C C C C C
7 chr7_21810337 0 21810337 C C C C C C C C T T T T C C C C C C C C
7 chr7_21815023 0 21815023 T T T T T T T T C C C C T T T T T T T T
7 chr7_21821675 0 21821675 G G G G G G G G G G G G G G A A G G G G
7 chr7_21821952 0 21821952 C C C C C C C C C C C C C C C T C C C C
7 chr7_21825876 0 21825876 G G G G G G G G A A A A G G G G G G G G
7 chr7_21828548 0 21828548 T T T T T T T T C C C C T T T T T T T T
7 chr7_21832182 0 21832182 G G G G G G G G G G G G G G C C G G G G
7 chr7_21833597 0 21833597 T T T T T T T T G G G G T T T T T T T T
7 chr7_21841444 0 21841444 A A A A A A A A G G G G A A A A A A A A
7 chr7_21846244 0 21846244 C C C C C C C C C C C C T T C C C C C C
7 chr7_21866621 0 21866621 T T C C C C T T T T T T T T T T T T T T
7 chr7_21870340 0 21870340 C C C C C C C C T T T T C C C C C C C C
7 chr7_21874036 0 21874036 C C C C C C C C C C C T C C C C C C C C
7 chr7_21880123 0 21880123 A A A A A A A A A A A A T T T T T T A A
7 chr7_21880634 0 21880634 C C C C C C C C C C C C T T T T T T C C
7 chr7_21881245 0 21881245 C C C C C C C C T T T T C C C C C C C C
7 chr7_21881745 0 21881745 C C C C T T C C C C C C C C C C C C C C
7 chr7_21882800 0 21882800 C C C C C C C C T T T T C C C C C C C C
7 chr7_21883003 0 21883003 T T T T T T T T C C C C T T T T T T T T
7 chr7_21888833 0 21888833 A A A A A A A A A A A A A C A A A A A A
7 chr7_21898508 0 21898508 C C C C C C C T C C C C C C C C C C C C
7 chr7_21898634 0 21898634 T T G T T T T T T T T T T T T T T T T T
7 chr7_21900908 0 21900908 A A G G A A A A A A A A A A A A A A A A
7 chr7_21901412 0 21901412 C C C C C C C C C C C C C G C C C C C C
7 chr7_21902124 0 21902124 G G G G G G G G G G G G G G A A G G G G
7 chr7_21903346 0 21903346 G G G G G G G G A A A A G G G G G G G G
7 chr7_21904807 0 21904807 G G G T G G G G G G G G G G G G G G G G
7 chr7_21913062 0 21913062 G G G G G G G G A A A A G G G G G G G G
7 chr7_21916842 0 21916842 A A A A A A A A A A A A A A G G A A A A
7 chr7_21931478 0 21931478 G G G G G G G G A A A A G G A G G G G G
7 chr7_21947712 0 21947712 A A A A A A A A G G G G A A A A A A A A
7 chr7_21948071 0 21948071 G G G G G G G G G G G G G G G G A A G G
7 chr7_21948296 0 21948296 C C C T T T C C C C C C C C C C C C C C
7 chr7_21955363 0 21955363 G G T T G G G G G G G G G G G G G G G G
7 chr7_21956370 0 21956370 A A A A A A A A A A A A A A A A T T A A
7 chr7_21966810 0 21966810 A A A A A A A A A A A A A A A A T T A A
7 chr7_21975903 0 21975903 C C C C C C C C C C C C C C T T C C C C
7 chr7_21990328 0 21990328 T T T T T T T T A A A A T T T T T T T T
7 chr7_21994116 0 21994116 A A A A A A A A G G G G A A A A A A A A
7 chr7_21999306 0 21999306 A A A A A A A A A C A A A A A A A A A A
7 chr7_22001913 0 22001913 G G A A A A G G A A A A A A A A A A G G
7 chr7_22002446 0 22002446 G G G G G G G G A A A A G G G G G G G G
7 chr7_22003067 0 22003067 T T C C C C T T C C C C C C C C C C T T
7 chr7_22006835 0 22006835 C C T T C C C C C C C C C C C C C C C C
7 chr7_22008823 0 22008823 C C C C C C C C C C C G C C C C C C C C
7 chr7_22009321 0 22009321 G G G G G G A G G G G G G G G G G G G G
7 chr7_22011799 0 22011799 G G G G G G G G A G G G G G G G G G G G
7 chr7_22011846 0 22011846 G G G G G G G G G G G G C G G G G G G G
7 chr7_22012534 0 22012534 A A A A A A A G A A A A A A A A A A A A
7 chr7_22016167 0 22016167 G G G G G G G G G G G G C G G G G G G G
7 chr7_22028193 0 22028193 A A A A A A A A A C A A A A A A A A A A
7 chr7_22039779 0 22039779 G G G G G G G G A A A A G G G G G G G G
7 chr7_22042240 0 22042240 A A A A A A A A A A A A A A C C A A A A
7 chr7_22046748 0 22046748 A A A A A A A A G G G G A A A A A A A A
7 chr7_22051214 0 22051214 A A A A A A A A A G A G A A A A A A A A
7 chr7_22053317 0 22053317 C C C C C C C C C C C C A C C C C C C C
7 chr7_22056939 0 22056939 A A A A A A A A C C C C A A A A A A A A
7 chr7_22059203 0 22059203 G G C C C C G G G G G G C C C C C C G G
7 chr7_22059899 0 22059899 T T T T T T T T G G G T T T T T T T T T
7 chr7_22061246 0 22061246 A A G G G G A A A A A A G G G G G G A A
7 chr7_22076763 0 22076763 C C C C C C C T C C C C C C C C C C T T
7 chr7_22078020 0 22078020 A A A A A A A A A A A A T T A A A A A A
7 chr7_22079257 0 22079257 G G G G G G G G G G G G G G G G A G G G
7 chr7_22079661 0 22079661 G G A A G G G G G G G G G G G G G G G G
7 chr7_22083820 0 22083820 G G G G G G G G A A A A G G G G G G G G
7 chr7_22085214 0 22085214 C C C C C C C C C C C C C T C C C C C C
7 chr7_22086651 0 22086651 T T T T T T T T C T T T T T T T T T T T
7 chr7_22087869 0 22087869 G G G G G G G G A A A A G G G G G G G G
7 chr7_22091767 0 22091767 G G G G G G A G G G G G G G G G G G G G
7 chr7_22092308 0 22092308 C C C C C C C C C G C G C C C C C C C C
7 chr7_22095560 0 22095560 G G G G G G G G G G G G A A A A A A G G
7 chr7_22100331 0 22100331 T T T T T T T T C C C C C C C C C C T T
7 chr7_22102870 0 22102870 T T T T T T T T T T C T T T T T T T T T
7 chr7_22103104 0 22103104 A A A A A A A A A A A G A A A A A A A A
7 chr7_22103291 0 22103291 T T T T T T T T C C C T T T T T T T T T
7 chr7_22112264 0 22112264 G G G G G G G G G G A G G G G G G G G G
7 chr7_22115605 0 22115605 T T T T T T T T T T C T T T T T T T T T
7 chr7_22120387 0 22120387 A A A A A A A A A A A A G G A A A A A A
7 chr7_22125412 0 22125412 T T T T T T T T C C C C T T T T T T T T
7 chr7_22145391 0 22145391 T T T T T T T T T T T T G G T T G G T T
7 chr7_22147477 0 22147477 G G G G G G G G G G G G A A G G G G G G
7 chr7_22150591 0 22150591 C C C C C C C C C G C C C C C C C C C C
7 chr7_22157100 0 22157100 C C A A A A C C C C C C C C C C C C C C
7 chr7_22165681 0 22165681 A A A A C C A A A A A A A A A A A A A A
7 chr7_22166545 0 22166545 C C C C C C C C T T T T C C C C C C C C
7 chr7_22169676 0 22169676 A A A A A A A A A A A A C C C C C C A A
7 chr7_22178054 0 22178054 T T C C C C T T C C C C C C C C C C T T
7 chr7_22178332 0 22178332 T T T T T T T T C C C C T T T T T T T T
7 chr7_22179215 0 22179215 T T T T T T T T T T T T T T C T T T T T
7 chr7_22180830 0 22180830 C C T T C C C C C C C C C C C C C C C C
7 chr7_22183109 0 22183109 C C T T T T C C T T T T T T T T T T C C
7 chr7_22190943 0 22190943 C C C C C C C T C C C C C C C C C C C C
7 chr7_22196801 0 22196801 C C C C C C C C C C C C C C C C T T C C
7 chr7_22203623 0 22203623 G G C C C C G G C C C C C C C C C C G G
7 chr7_22205363 0 22205363 A A A A A A A A C C C C A A A A A A A A
7 chr7_22206008 0 22206008 G G T T T T G G T T T T T T T T T T G G
7 chr7_22206422 0 22206422 G G G G G G G G G G G G G G A G G G G G
7 chr7_22216426 0 22216426 A A A A A A A A A A A G A A A A A A A A
7 chr7_22219177 0 22219177 A A A A A A A A A G A A A A A A A A A A
7 chr7_22222666 0 22222666 T T T T T T T T C C C T T T T T T T T T
7 chr7_22224477 0 22224477 T T T T T T T T C C C C T T T T T T T T
7 chr7_22224962 0 22224962 T T T T T T T T A A A T T T T T T T T T
7 chr7_22235775 0 22235775 T T T T T T T T T T C T T T T T T T T T
7 chr7_22237071 0 22237071 C C C C C C C C C C C C A C C C C C C C
7 chr7_22240835 0 22240835 C C C C C C C C C C C C C C T T C C C C
7 chr7_22247201 0 22247201 G G T T G G G G G G G G G G G G G G G G
7 chr7_22255663 0 22255663 A A C C C C A A C C C C C C C C C C A A
7 chr7_22271788 0 22271788 A A G G G G A A G G G G G G G G G G A A
7 chr7_22279214 0 22279214 T T T T T T T T T T G T T T T T T T T T
7 chr7_22289661 0 22289661 C C C C C C C C A A A A C C C C C C C C
7 chr7_22291061 0 22291061 C C C C C C C C C C C C C C T T C C C C
7 chr7_22291299 0 22291299 A A A A T T A A A A A A A A A A A A A A
7 chr7_22292406 0 22292406 G G G G G G G G G G G G G G A A G G G G
7 chr7_22296490 0 22296490 A A A A A A A A G G G G A A A A A A A A
7 chr7_22302170 0 22302170 C C C C C C C C C C C C A C C C C C C C
7 chr7_22307268 0 22307268 T T T T T T T T C C C C T T C C T T T T
7 chr7_22308639 0 22308639 A A A A A A A A A A A C A A A A A A A A
7 chr7_22321008 0 22321008 A A A A A A A A G G G G A A A A A A A A
7 chr7_22328691 0 22328691 C C C C C C C C T T T T C C C C C C C C
7 chr7_22329759 0 22329759 G G G G G G G G G G G G G G A G G G G G
7 chr7_22338867 0 22338867 C C C C T T C C C C C C C C C C C C C C
7 chr7_22339134 0 22339134 C C C C C C C C C C C C C C C C A A C C
7 chr7_22339605 0 22339605 G G G G G G G G A A A A G G G G G G G G
7 chr7_22340432 0 22340432 C C C C C C C C C C C C C C C T C C C C
7 chr7_22343912 0 22343912 G G C C C C G G G G G G G G G G G G G G
7 chr7_22347006 0 22347006 G G G G G G G G T T T T G G G G G G G G
7 chr7_22348022 0 22348022 G G G G G G G G G G G G G G G G C G G G
7 chr7_22356895 0 22356895 C C C C T T C C C C C C C C C C C C C C
7 chr7_22359932 0 22359932 C C C C C C C C C C C C C C C T C C C C
7 chr7_22360004 0 22360004 T T T T T T T T T T T T T T C T T T T T
7 chr7_22360496 0 22360496 A A G G G G A A G G G G G G G G G G A A
7 chr7_22361814 0 22361814 C C C C C C C C T T T T C C C C C C C C
7 chr7_22361852 0 22361852 C C C C C C C C T T C C C C C C C C C C
7 chr7_22362483 0 22362483 G G G G G G G G T T T T G G G G G G G G
7 chr7_22368609 0 22368609 A A A A A A A A A A A A G G A A A A A A
7 chr7_22372295 0 22372295 T T T T T T T T T T T T T T C C T T T T
7 chr7_22377650 0 22377650 G G G G G G G G G G G G G G C G G G G G
7 chr7_22380532 0 22380532 T T T T T T T T C C C C T T T T T T T T
7 chr7_22383368 0 22383368 T T C C T T T T T T T T T T T T T T T T
7 chr7_22383496 0 22383496 C C A A A A C C A A A A A A A A A A C C
7 chr7_22386076 0 22386076 A A A A A A A A G G G G A A A A A A A A
7 chr7_22390374 0 22390374 C C C C C C C C C C C C C C C C C T C C
7 chr7_22390827 0 22390827 C T C C C C C C C C C C C C C C C C C C
7 chr7_22394586 0 22394586 G G G G G G G G A G G G G G G G G G G G
7 chr7_22397367 0 22397367 C C C C C C C C C C C C C C C G C C C C
7 chr7_22399390 0 22399390 C C C C C C C C C C C C C C C C C G C C
7 chr7_22403073 0 22403073 C C C C C C C C T T T T C C C C C T C C
7 chr7_22404864 0 22404864 C C C C C C C C C C C C C C C T C C C C
7 chr7_22411661 0 22411661 C C C C C C C C C C C C C T C C C C C C
7 chr7_22418147 0 22418147 G G G G G G G G T T T T G G G G G G G G
7 chr7_22420379 0 22420379 T T T T T T T T C C C C T T T T T T T T
7 chr7_22426664 0 22426664 C C C C C C C C C C C C C C T T C C C C
7 chr7_22433331 0 22433331 C C C C C C C C C C C C C G C C C C C C
7 chr7_22436439 0 22436439 C C C C C C C T C C C C C C C C C C C C
7 chr7_22436511 0 22436511 A A A A A A A A G G G G A A A A A A A A
7 chr7_22440281 0 22440281 A A G G G G A A G G G G G G G G G G A A
7 chr7_22443111 0 22443111 G G A A A A G G A A A A A A A A A A G G
7 chr7_22446416 0 22446416 C C C C C C C C C C C C C C T T C C C C
7 chr7_22448078 0 22448078 A A A A A A A A A A A A A A A A G G A A
7 chr7_22449695 0 22449695 A A A A A A A A T T T T A A A A A A A A
7 chr7_22449914 0 22449914 G G G G G G G G A A A A G G G G G G G G
7 chr7_22453037 0 22453037 G G G G G G G G G G A G G G G G G G G G
7 chr7_22454390 0 22454390 C C C C C C C C G G G G C C C C C C C C
7 chr7_22454679 0 22454679 T T T T T T T T T T T T T T C C T T T T
7 chr7_22457338 0 22457338 G G T T T T G G G G G G G G G G G G G G
7 chr7_22462469 0 22462469 C C T T T T C C C C C C C C C C C C C C
7 chr7_22466224 0 22466224 A G G G G G G G G G G G G G G G G G G G
7 chr7_22471600 0 22471600 C C C C C C C C T T T T C C C C C C C C
7 chr7_22477602 0 22477602 A A G G G G A A A A A A A A A A A A A A
7 chr7_22480217 0 22480217 C C C C C C C C C C C C C T C C C C C C
7 chr7_22482184 0 22482184 C C T T T T C C C C C C C C C C C C C C
7 chr7_22493707 0 22493707 A A A A A A A A G G G G A A A A A A A A
7 chr7_22493938 0 22493938 C C C C C C C C C C C C C C C C C T C C
7 chr7_22507042 0 22507042 T T T T T T T T T T T T G G T T T T T T
7 chr7_22509100 0 22509100 A A A A A A A A A A A A A A A A G G A A
7 chr7_22510688 0 22510688 A A A G A A A A A A A A A A A A A A A A
7 chr7_22511553 0 22511553 G G T T T T G G G G G G G G G G G G G G
7 chr7_22512109 0 22512109 C C C C C C C C C T C C C C C C C C C C
7 chr7_22515313 0 22515313 T T T T T T T T T T T T T T T T C C T T
7 chr7_22517119 0 22517119 C C C C C C C C T T T T C C C C C C C C
7 chr7_22519773 0 22519773 T T T T T T T T C C C T T T T T T T T T
7 chr7_22521746 0 22521746 A A A A A A A T A A A A A A A A A A A A
7 chr7_22525516 0 22525516 C C C C C C C C C C C C T T C C C C C C
7 chr7_22526390 0 22526390 T T T T T T T T C C C C T T T T T T T T
7 chr7_22526415 0 22526415 C C C C C C C C C C C C C T C C C C C C
7 chr7_22530763 0 22530763 C C T T T T C C C C C C C C C C T T C C
7 chr7_22534809 0 22534809 C C C C C C C C A A A A C C C C C C C C
7 chr7_22536049 0 22536049 A A A A A A A A G G G G A A A A A A A A
7 chr7_22537354 0 22537354 T T T T T T T T C C C C T T T T T T T T
7 chr7_22537467 0 22537467 G G G G G G G G G G G G G G A A G G G G
7 chr7_22542629 0 22542629 G G G G G G G G T T T T G G G G G G G G
7 chr7_22542909 0 22542909 T T C C C C C C C C C C C C C C C C C C
7 chr7_22544646 0 22544646 C C C C C C C C C T C C C C C C C C C C
7 chr7_22549430 0 22549430 C C C G C C C C C C C C C C C C C C C C
7 chr7_22552824 0 22552824 T T A A T T T T T T T T T T T T T T T T
7 chr7_22554381 0 22554381 G G G G G G G G G G G G G G A G G G G G
7 chr7_22558743 0 22558743 C C C C C C C C C C C C C C T T C C C C
7 chr7_22560735 0 22560735 A A A A A A A A A T A T A A A A A A A A
7 chr7_22565522 0 22565522 C C C C C C C C T T T T C C C C C C T T
7 chr7_22577864 0 22577864 C C C C C C C C C C C C C C C C A A C C
7 chr7_22580549 0 22580549 T T C C C C C T C C C C C C C C C C T T
7 chr7_22581007 0 22581007 G G T T T T G G G G G G G G T T G G G G
7 chr7_22590628 0 22590628 G G G G G G G G C C C C G G G G G G G G
7 chr7_22603182 0 22603182 A A A A A A A A A G A A A A A A A A A A
7 chr7_22605387 0 22605387 C T T T T T T T T T T T T T T T T T T T
7 chr7_22618323 0 22618323 C C C C C C C C C T C C C C C C C C C C
7 chr7_22618983 0 22618983 G G G G G G C G G G G G G G G G G G G G
7 chr7_22620903 0 22620903 G G G G G G G G G G G G G G G G A G G G
7 chr7_22622097 0 22622097 T T T T T T T T G G G G T T T T T T T T
7 chr7_22629268 0 22629268 C C C C C C C C T T T T C C C C C C C C
7 chr7_22638401 0 22638401 G G G G G G G G C C C C G G G G G G G G
7 chr7_22652118 0 22652118 G G G G G G G G G G G G G G T T G G G G
7 chr7_22654852 0 22654852 A A A A A A A A C C C C A A A A A A A A
7 chr7_22659295 0 22659295 C C C C C C C C T T T T C C C C C C C C
7 chr7_22661432 0 22661432 G G G G A A G G G G G G G G G G G G G G
7 chr7_22667373 0 22667373 T T T T T T T T T T T T T T T T C T T T
7 chr7_22668056 0 22668056 G G G G G G G G C C C C G G G G G G G G
7 chr7_22672766 0 22672766 A A G G A A A A A A A A A A A A A A A A
7 chr7_22679785 0 22679785 A A A A A A A A A A A A A T A A A A A A
7 chr7_22681668 0 22681668 C C C C C C C C A C A C C C C C C C C C
7 chr7_22682336 0 22682336 C C C T C C C C C C C C C C C C C C C C
7 chr7_22682361 0 22682361 T T T T T T T T G G G T T T T T T T T T
7 chr7_22686381 0 22686381 G G G G A A G G G G G G G G G G G G G G
7 chr7_22688414 0 22688414 G G G G G G G G A G A A G G G G G G G G
7 chr7_22710993 0 22710993 C C C C C C C C T T T T C C C C C C C C
7 chr7_22712147 0 22712147 T T T T T T T T T T T T T T G G T T T T
7 chr7_22716005 0 22716005 A A A A A A A A A A A A A A C C A A A A
7 chr7_22718849 0 22718849 G G G G G G G G G G G G G T G G G G G G
7 chr7_22721216 0 22721216 C C C C C C C C C C C C C T C C C C C C
7 chr7_22738340 0 22738340 C C C C C C C C C C C C C C C C C T C C
7 chr7_22740712 0 22740712 A A A A A A A A T T T T A A A A A A A A
7 chr7_22748674 0 22748674 C C C C C C C C T T T T C C C C C C C C
7 chr7_22768703 0 22768703 A A A A A A A A T T T T A A A A A A A A
7 chr7_22772103 0 22772103 A A A A A A A A A A A A G G A A A A A A
7 chr7_22783137 0 22783137 C C C C C C C C T T T T C C C C C C C C
7 chr7_22789111 0 22789111 G G G G G G G G C C C C G G G G G G G G
7 chr7_22791369 0 22791369 A A A A A A A A A A A A T T T T T T A A
7 chr7_22799778 0 22799778 C C C C C C C C C C C C C C C C C T C C
7 chr7_22800749 0 22800749 G G G G G G G G A A A A G G G G G G G G
7 chr7_22804487 0 22804487 C C C C C C C C T T T T C C C C C C C C
7 chr7_22812779 0 22812779 G G G G T T G G G G G G G G G G G G G G
7 chr7_22814053 0 22814053 C C C C C C C C T T T T C C C C C C C C
7 chr7_22815958 0 22815958 A A A A A A A A A A A C A A A A A A A A
7 chr7_22816054 0 22816054 C C C C C C C C C C C C T T C C C C C C
7 chr7_22819569 0 22819569 A A A A G G A A A A A A A A A A A A A A
7 chr7_22864501 0 22864501 G G A A G G G G G G G G G G G G G G G G
7 chr7_22868821 0 22868821 C C C C C C C C T T T T C C C C C C C C
7 chr7_22869283 0 22869283 C C C C C C C C C C C C C C C C C G C C
7 chr7_22874127 0 22874127 C C C C C C C C C C C C T T C C C C C C
7 chr7_22874745 0 22874745 T T T T T T T T T T C T T T T T T T T T
7 chr7_22877461 0 22877461 T T T T T T T T G G G G T T T T T T T T
7 chr7_22885950 0 22885950 C C C C C C C C C C C C C C C C G G C C
7 chr7_22896659 0 22896659 G G G G G G G G G G G G A A A A A A G G
7 chr7_22899612 0 22899612 A A A A A A A A A A A A A A A G A A A A
7 chr7_22900912 0 22900912 G G G G G G G G G G G G T T G G G G G G
7 chr7_22902442 0 22902442 C C C C C C C C C C C C C C C T C C C C
7 chr7_22940365 0 22940365 G G G G G G G G G G G G G G A G G G G G
7 chr7_22944924 0 22944924 T T T T T T T T C T C C T T T T T T T T
7 chr7_22946406 0 22946406 A A A A A A A A A A A A A A A A A G A A
7 chr7_22950465 0 22950465 A A A A A A A A G G G G A A A A A A A A
7 chr7_22965364 0 22965364 G G G G A A G G G G G G G G G G G G G G
7 chr7_22970007 0 22970007 C C C C C C C C C C C C C C C T C C C C
7 chr7_22970340 0 22970340 C C C C T T C C C C C C C C C C C C C C
7 chr7_22988492 0 22988492 C C C C C C C C T T T T C C C C C C C C
7 chr7_22993279 0 22993279 C C C C C C C C C C C C T T C C C C C C
7 chr7_22995413 0 22995413 G G C C G G G G G G G G G G G G G G G G
7 chr7_22996431 0 22996431 C C C C C C C C C C C C C C C T C C C C
7 chr7_23000235 0 23000235 G G G G A A G G G G G G G G G G G G G G
7 chr7_23004044 0 23004044 A A A A A A A A A A A A A A A A T T A A
7 chr7_23006175 0 23006175 T T T T T T T T C C C C T T T T T T T T
7 chr7_23007045 0 23007045 A A A A A A A A A A A T A A A A A A A A
7 chr7_23012141 0 23012141 A A A A A A A A G G G G A A A A A A A A
7 chr7_23015251 0 23015251 C C C C C C C C C C C C A C C C C C C C
7 chr7_23028011 0 23028011 C C T T T T C C C T C C C C C C C C C C
7 chr7_23034356 0 23034356 C C C C C C C C T T T T C C C C C C C C
7 chr7_23035069 0 23035069 G G G G G G G G A A A A G G G G G G G G
7 chr7_23040797 0 23040797 A A A A A A A A G G G G A A A A A A A A
7 chr7_23041597 0 23041597 C C C C C C C C C C C C C C C T C C C C
7 chr7_23051520 0 23051520 A A C C C C C C C C C C C C C C C C A A
7 chr7_23066251 0 23066251 A A A A A A A A A A A A A A A A T T A A
7 chr7_23067556 0 23067556 C T C C C C C C C C C C C C C C C C C C
7 chr7_23073515 0 23073515 C C C C C C C C C T C C C C C C C C C C
7 chr7_23080558 0 23080558 G G G G G G G G A G A G A A A A A A G G
7 chr7_23081027 0 23081027 A A G G G G A A G G G G G G G G G G A A
7 chr7_23083400 0 23083400 A A A A G G A A A A A A A A A A A A A A
7 chr7_23087004 0 23087004 G G G G G G G G T T T T G G G G G G G G
7 chr7_23089838 0 23089838 T T T T T T T T C C C C T T T T T T T T
7 chr7_23092149 0 23092149 C C C C C C C C C T T T C C C C C C C C
7 chr7_23092790 0 23092790 C C C C C C C C T T T T C C C C C C C C
7 chr7_23093210 0 23093210 A A A A A A A A A A A A A A C C A A A A
7 chr7_23094564 0 23094564 T T T T T T T T C C C C T T T T T T T T
7 chr7_23096112 0 23096112 G G A G G G G G G G G G G G G G G G G G
7 chr7_23101627 0 23101627 A A A A A A C C A A A A A A A A A A A A
7 chr7_23102048 0 23102048 A A A G A A A A A A A A A A A A A A A A
7 chr7_23102265 0 23102265 A A A A A A A A A A A A A T A A A A A A
7 chr7_23112788 0 23112788 T T T T T T T T T T T T T T C C T T T T
7 chr7_23113492 0 23113492 G G G G G G G G A G G G G G G G G G G G
7 chr7_23113685 0 23113685 T T T T T T T T T T T T C C C C C C T T
7 chr7_23115601 0 23115601 C C C C C C C C C C C C C T C C C C C C
7 chr7_23119542 0 23119542 C C C C C C C C C C C C C C C C T T C C
7 chr7_23121132 0 23121132 T T T T T T T T C C C C T T T T T T T T
7 chr7_23125141 0 23125141 G G G G G G G G G G G G G G A A G G G G
7 chr7_23127059 0 23127059 C C C C C C C C C C C C C C C C C T C C
7 chr7_23142569 0 23142569 G G G G G G A G G G G G G G G G G G G G
7 chr7_23143696 0 23143696 T T T T T T T T C C C C T T T T T T T T
7 chr7_23147264 0 23147264 G G G G G G G G G G G G G G G G A G G G
7 chr7_23149294 0 23149294 A A A A A A A A G G G G A A A A A A A A
7 chr7_23153866 0 23153866 C C A A A A C C A A A A A A A A A A C C
7 chr7_23153948 0 23153948 T T G T T T T T T T T T T T T T T T T T
7 chr7_23156928 0 23156928 T T T T T T T T G G G G T T T T T T T T
7 chr7_23159649 0 23159649 T T T T G G T T T T T T T T T T T T T T
7 chr7_23159815 0 23159815 G G G G T T G G G G G G G G G G G G G G
7 chr7_23171652 0 23171652 A A A A A A A A C C C C A A A A A A A A
7 chr7_23176083 0 23176083 G G A A A A A A A A A A A A A A A A A A
7 chr7_23181357 0 23181357 T T T T T T T T T T T T G T T T T T T T
7 chr7_23183675 0 23183675 A G A A A A A A A A A A A A A A A A A A
7 chr7_23190277 0 23190277 G G G G G G G G A A A A G G G G G G G G
7 chr7_23192635 0 23192635 A A A A A A A A A A A A A G A A A A A A
7 chr7_23193455 0 23193455 G G G G G G G G A A A A G G G G G G G G
7 chr7_23194566 0 23194566 C C C C C C C C C T C C C C C C C C T T
7 chr7_23200229 0 23200229 G G G G C C G G C C C C C C C C C C G G
7 chr7_23200783 0 23200783 C C C C C C C C C C C C C C C C T T C C
7 chr7_23202729 0 23202729 T T T T T T T T C T T T T T T T T T T T
7 chr7_23225311 0 23225311 C C C C C C C C T T T T C C C C C C C C
7 chr7_23226146 0 23226146 C C C C C C C C C C C C C C A A C C C C
7 chr7_23226432 0 23226432 G G G G G G G G G G G G G G A A G G G G
7 chr7_23230685 0 23230685 A A A A A A A A A A A G A A A A A A A A
7 chr7_23235286 0 23235286 A A A A A A A A G G G G A A A A A A A A
7 chr7_23235585 0 23235585 C C C C C C C C C C C C C C C C A A C C
7 chr7_23235749 0 23235749 G G A G G G G G G G G G G G G G G G G G
7 chr7_23237114 0 23237114 C T T T T T C C T T T T T T T T T T C C
7 chr7_23247764 0 23247764 G G G G G G G G A A A A G G G G G G G G
7 chr7_23253143 0 23253143 T T C T C C T T T T T T T T T T T T T T
7 chr7_23257432 0 23257432 G G G G G G G G A A A A G G G G G G G G
7 chr7_23257578 0 23257578 G G G G G G G G G G G G G T G G G G G G
7 chr7_23258400 0 23258400 T T T T T T T T C C C C T T T T T T T T
7 chr7_23266485 0 23266485 A A T T A A A A A A A A A A A A A A A A
7 chr7_23267578 0 23267578 C C C C C C C C T T T T C C C C C C C C
7 chr7_23269539 0 23269539 A A A A A A A A A G A A A A A A A A A A
7 chr7_23269758 0 23269758 G G G G G G G G A A A A G G G G G G G G
7 chr7_23273412 0 23273412 G G A A A A G G A A A A A A A A A A G G
7 chr7_23273693 0 23273693 C C C C C C C C C C C C G G C C C C C C
7 chr7_23280751 0 23280751 C C C C C C C C C C C C C C C C T T C C
7 chr7_23280942 0 23280942 G G A A A A G G G G G G G G G G G G G G
7 chr7_23285175 0 23285175 G G G G G G A G G G G G G G G G G G G G
7 chr7_23302499 0 23302499 A A A A A A A A A G A A A A A A A A A A
7 chr7_23312850 0 23312850 A A A A A A A A A A A A G G A A A A A A
7 chr7_23314916 0 23314916 C C C C C C C C G G G G C C C C C C C C
7 chr7_23315304 0 23315304 T T T T T T T T T T T T C T T T T T T T
7 chr7_23319213 0 23319213 T T T T T T T T T T T T C C C C C C T T
7 chr7_23325585 0 23325585 A A A A A A A A A A A A A T A A A A A A
7 chr7_23331122 0 23331122 G G G G G G G G G G G G A G G G G G G G
7 chr7_23340941 0 23340941 G G G G G G G G G G G G G G G G A G G G
7 chr7_23341400 0 23341400 G G G G G G G G G G G G G G A A G G G G
7 chr7_23341520 0 23341520 C C C C C C C C T T T T C C C C C C C C
7 chr7_23343068 0 23343068 T T C C T T T T T T T T T T T T T T T T
7 chr7_23348329 0 23348329 G G G G G G G G T T T T G G G G G G G G
7 chr7_23356426 0 23356426 A A A A A A A A G G G G A A A A A A A A
7 chr7_23358388 0 23358388 G G G G G G G G G G G G A G G G G G G G
7 chr7_23374645 0 23374645 T T T T T T T T T T C T T T T T T T T T
7 chr7_23375948 0 23375948 T T T T T T T T T T T T A A T T T T T T
7 chr7_23380793 0 23380793 T T T T T T T T T T T T C C C C C C T T
7 chr7_23387098 0 23387098 T T T T T T T T T T T T C C T T T T T T
7 chr7_23395769 0 23395769 G G G G G G G G T T T T G G G G G G G G
7 chr7_23396672 0 23396672 A A A A A A A A A A A A A A A G A A A A
7 chr7_23399809 0 23399809 G G G G G G G G A A A A G G G G G G G G
7 chr7_23411564 0 23411564 T T T T T T T T T T C T T T T T T T T T
7 chr7_23411931 0 23411931 C C C C C C C C T T T T C C C C C C C C
7 chr7_23412557 0 23412557 C C C C C C C C T T T T C C C C C C C C
7 chr7_23412975 0 23412975 C C G G C C C C C C C C C C C C C C C C
7 chr7_23419019 0 23419019 T T T T T T T T T T T T T T C C T T T T
7 chr7_23419200 0 23419200 C C C C T T C C C C C C C C C C C C C C
7 chr7_23419973 0 23419973 A A A A A A A A C C C C A A A A A A A A
7 chr7_23425218 0 23425218 C C C C C C C C T T T T C C C C C C C C
7 chr7_23442313 0 23442313 C C C C C C C C C C C C C C C T C C C C
7 chr7_23453239 0 23453239 C C C C C C C G C C C C C C C C C C C C
7 chr7_23459196 0 23459196 G G G G G G G G G G G G A A G G G G G G
7 chr7_23459319 0 23459319 G G G G G G G G G G G G C G G G G G G G
7 chr7_23459391 0 23459391 C C C C C C C C C C C C C C A A C C C C
7 chr7_23459777 0 23459777 G G G G G G A G G G G G G G G G G G G G
7 chr7_23466070 0 23466070 G G G G G G G G T T T T G G G G G G G G
7 chr7_23474960 0 23474960 G G G G G G G G G G G G G G C G G G G G
7 chr7_23480020 0 23480020 G G G G G G G G G G G G G G C C G G G G
7 chr7_23486986 0 23486986 T T T T T T T T A A A A T T T T T T T T
7 chr7_23489350 0 23489350 G G G G G G G G A A A A G G G G G G G G
7 chr7_23501613 0 23501613 A A G G G G A A G G G G A A A A A A A A
7 chr7_23505159 0 23505159 C C C C C C C T C C C C C C C C C C C C
7 chr7_23511529 0 23511529 T T T T T T T T T T T T T T T T C C T T
7 chr7_23527667 0 23527667 G G G G G G G G C C C C G G G G G G G G
7 chr7_23535685 0 23535685 G G G G G G G G C C C C G G G G G G G G
7 chr7_23544508 0 23544508 G G A A A A G G G G G G G G G G G G G G
7 chr7_23545300 0 23545300 T T T T T T T T T T T T A T T T T T T T
7 chr7_23558523 0 23558523 A A A A A A A A G G G G A A A A A A A A
7 chr7_23562070 0 23562070 C T T T T T T T T T T T T T T T T T T T
7 chr7_23563245 0 23563245 G G G G G G G G A A A A G G G G G G G G
7 chr7_23566989 0 23566989 C C C C C C C C C C C C T T C C C C C C
7 chr7_23573452 0 23573452 A A G G G G A A G G G G A A A A A A A A
7 chr7_23575216 0 23575216 G G G G G G G G A A A A G G G G G G G G
7 chr7_23588902 0 23588902 G G G G G G G G A A A A G G G G G G G G
7 chr7_23589384 0 23589384 A A G G G G A A A A A A G G G G G G A A
7 chr7_23597216 0 23597216 C C C C C C C C C C C C C C C C T T C C
7 chr7_23600631 0 23600631 T T T T T T T T T T T T T T T T C T T T
7 chr7_23602408 0 23602408 T T C C C C T T C C C C C C C C C C T T
7 chr7_23603254 0 23603254 C C C C C C C C C C C G C C C C C C C C
7 chr7_23614247 0 23614247 T T C C C C T T T T T T T T T T T T T T
7 chr7_23618110 0 23618110 T T C C C C T T C C C C C C C C C C T T
7 chr7_23618905 0 23618905 C C C C C C C C C C C C T T T T T T C C
7 chr7_23624273 0 23624273 C C C C C C C C A A A A C C C C C C C C
7 chr7_23626078 0 23626078 C C C C C C C C A A A A C C C C C C C C
7 chr7_23627355 0 23627355 C C C C C C C C C C C C A C C C C C C C
7 chr7_23629901 0 23629901 G G G G G G G G C G C C G G G G G G G G
7 chr7_23636577 0 23636577 C C C C C C C C C C C C C C A A C C C C
7 chr7_23636665 0 23636665 G G G G G G G G G G G G A A G G G G G G
7 chr7_23639224 0 23639224 A A A A A A A A A A A A A A G G A A A A
7 chr7_23639476 0 23639476 A A G G G G A A G G G G G G G G G G A A
7 chr7_23643502 0 23643502 G G G G G G G G G G G G G G G G A G G G
7 chr7_23646436 0 23646436 G G G G A A G G G G G G G G G G G G G G
7 chr7_23646440 0 23646440 A A A A A A A A A A A A A A G G A A A A
7 chr7_23647234 0 23647234 A A A A A A A A G G G G A A A A A A A A
7 chr7_23656904 0 23656904 G G G G G G G G G G G G G G A A G G G G
7 chr7_23663668 0 23663668 G G G G G G G G T T T T G G G G G G G G
7 chr7_23664872 0 23664872 G G G G G G G G G G G G G G G G A G G G
7 chr7_23666449 0 23666449 A A A A A A A A G G G G A A A A A A A A
7 chr7_23669151 0 23669151 G G G G G G G G G G G G T T G G G G G G
7 chr7_23674555 0 23674555 G G A G G G G G G G G G G G G G G G G G
7 chr7_23674687 0 23674687 G G G G G G G G G G G G G G G G A A G G
7 chr7_23675005 0 23675005 A A A A A A A A G G G G A A A A A A A A
7 chr7_23676997 0 23676997 C C C C C C C C C C C C C T C C C C C C
7 chr7_23693633 0 23693633 T T T T T T T T C C C C T T T T T T T T
7 chr7_23697622 0 23697622 T T T T T T T T C T T T T T T T T T T T
7 chr7_23705552 0 23705552 G G G G G G G G A A A A G G G G G G G G
7 chr7_23713570 0 23713570 C C C C C C C T C C C C C C C C C C C C
7 chr7_23714158 0 23714158 A A A A A A A G A A A A A A A A A A A A
7 chr7_23719286 0 23719286 A A A A A A A A G G G G A A A A A A A A
7 chr7_23719359 0 23719359 T T T T T T T T T T T T T T C T T T T T
7 chr7_23721253 0 23721253 A A G G A A A A A A A A A A A A A A A A
7 chr7_23723644 0 23723644 A A A A G G A A A A A A A A A A A A A A
7 chr7_23736320 0 23736320 G G G G G G G G A A A A G G G G G G G G
7 chr7_23737616 0 23737616 C C C C C C C C C C C C C T C C C C C C
7 chr7_23740023 0 23740023 T T T T T T G G T T T T T T T T T T T T
7 chr7_23744612 0 23744612 G G G G G G G G A A A A G G G G G G G G
7 chr7_23745590 0 23745590 G G G G G G G G C C C C G G G G G G G G
7 chr7_23747553 0 23747553 T T T T T T T T T T T T T T T T C T T T
7 chr7_23753378 0 23753378 T T T T T T T T T T T T C T T T T T T T
7 chr7_23764025 0 23764025 C C C C C C C C C C C T C C C C C C C C
7 chr7_23765669 0 23765669 A A A A A A A A A A A A A A A G A A A A
7 chr7_23768742 0 23768742 G G G G G G G G G G G G C G G G G G G G
7 chr7_23771620 0 23771620 G G G G G G G G A A A A G G G G G G G G
7 chr7_23772277 0 23772277 G G G G G G G G G G G G G G G G A A G G
7 chr7_23774603 0 23774603 A A A A A A A A A A A A A A G G G G A A
7 chr7_23778605 0 23778605 A A A A A A A A A A A C A A A A A A A A
7 chr7_23782693 0 23782693 C T C C C C C C C C C C C C C C C C C C
7 chr7_23783860 0 23783860 C C C C C C C C T T T T C C C C C C C C
7 chr7_23784077 0 23784077 C G G G G G G G G G G G G G G G G G C C
7 chr7_23785959 0 23785959 G G A A G G G G G G G G G G G G G G G G
7 chr7_23786838 0 23786838 A A A A A A A A G G G G A A A A A A A A
7 chr7_23793289 0 23793289 C C C C C C C C C G C G C C C C C C C C
7 chr7_23793948 0 23793948 C T C C C C T T C C C C C C C C C C T T
7 chr7_23796915 0 23796915 T T T T T T T T T T T T T T C C T T T T
7 chr7_23798255 0 23798255 C C C C C C C C T T T T C C C C C C C C
7 chr7_23807239 0 23807239 A G A A A A A A A A A A A A A A A A G G
7 chr7_23807835 0 23807835 G G G G G G G G G G G G G G G G A A G G
7 chr7_23822697 0 23822697 A A A A A A A A A A A G A A A A A A A A
7 chr7_23832222 0 23832222 C C C T C C C C C C C C C C C C C C C C
7 chr7_23836248 0 23836248 G G C C C C G G G G G G G G G G G G G G
7 chr7_23848227 0 23848227 A A A A A A A A A A A A A A A A G G A A
7 chr7_23859344 0 23859344 C C C C C C C C C C C C A A A A A A C C
7 chr7_23862617 0 23862617 C C C C T T C C C C C C C C C C C C C C
7 chr7_23865369 0 23865369 G G G G G G G G G G G G G G A A G G G G
7 chr7_23868604 0 23868604 C C C C C C C C C C C C C C T T C C C C
7 chr7_23875528 0 23875528 T T T T T T T T C C C C T T T T T T T T
7 chr7_23881013 0 23881013 A A A A A A A A A A A A C C C C C C A A
7 chr7_23883888 0 23883888 T T T T T T T T T T T T C C C C C C T T
7 chr7_23887477 0 23887477 A A A A A A A A A A A A G G A A A A A A
7 chr7_23888584 0 23888584 C C C C C C C C C C C C C C T T C C C C
7 chr7_23889095 0 23889095 G T G G G G G G G G G G G G G G G G G G
7 chr7_23893076 0 23893076 G G A G G G G G G G G G G G G G G G G G
7 chr7_23899476 0 23899476 C C C C C C C C T T T T C C C C C C C C
7 chr7_23899689 0 23899689 A A A G A A A A A A A A A A A A A A A A
7 chr7_23900084 0 23900084 G G G G C C G G G G G G G G G G G G G G
7 chr7_23900838 0 23900838 G G G G G G G G T T T T G G G G G G G G
7 chr7_23902760 0 23902760 A A A A A A A A T T T T A A A A A A A A
7 chr7_23904574 0 23904574 C C C C C C C T C C C C C C C C C C C C
7 chr7_23905111 0 23905111 A G A A A A A A A A A A A A A A A A A A
7 chr7_23905919 0 23905919 C C C C C C C C C C C C C C A A C C C C
7 chr7_23912633 0 23912633 T T T T T T T T G T G T T T T T T T T T
7 chr7_23934303 0 23934303 C C C C C C C C G G G G C C C C C C C C
7 chr7_23935548 0 23935548 G G G G G G G G A A A A G G G G G G G G
7 chr7_23943680 0 23943680 G G G G G G G G G G G G G G A A G G G G
7 chr7_23948556 0 23948556 A A A A A A A A A A A A A A T T A A A A
7 chr7_23952715 0 23952715 T T T T T T T T T T T T T T G T T T T T
7 chr7_23955955 0 23955955 G G G G G G G G C C C C G G G G G G G G
7 chr7_23957073 0 23957073 C C C C C C C C C C C C A A C C C C C C
7 chr7_23963822 0 23963822 A A A A A A A A G G G G A A A A A A A A
7 chr7_23965328 0 23965328 A A G G G G A A A A A A G G G G G G A A
7 chr7_23968224 0 23968224 C C C C C C C C G G G G C C C C C C C C
7 chr7_23985903 0 23985903 A A A A A A A A A A A G A A A A A A A A
7 chr7_24005121 0 24005121 A A C C C C A A C C C C C C C C C C A A
7 chr7_24009918 0 24009918 C C C C C C C C T T C T C C C C C C C C
7 chr7_24013687 0 24013687 A A A A A A A A A A A A A A A A G G A A
7 chr7_24025342 0 24025342 A A A A A A A A A A A A A A A A C C A A
7 chr7_24027048 0 24027048 A A A A A A A A A A A A A A A G A A A A
7 chr7_24056687 0 24056687 T T G T T T T T T T T T T T T T T T T T
7 chr7_24059865 0 24059865 C C C C C C C C C C C C C T C C C C C C
7 chr7_24060089 0 24060089 T T T T T T T T G G G G T T T T T T T T
7 chr7_24071295 0 24071295 A A A A A A A A A G A G A A A A A A A A
7 chr7_24076047 0 24076047 A A A A A A A A G G G G A A A A A A A A
7 chr7_24081025 0 24081025 A A A A A A A A A A A A A G A A A A A A
7 chr7_24081200 0 24081200 A A A G A A A A A A A A A A A A A A A A
7 chr7_24081638 0 24081638 G G G G G G G G A A A A G G G G G G G G
7 chr7_24081822 0 24081822 C C C C C C C C T T T T C C C C C C C C
7 chr7_24085645 0 24085645 C C T T C C C C C C C C C C C C C C C C
7 chr7_24090396 0 24090396 T T T T T T T T C C C C T T T T T T T T
7 chr7_24090478 0 24090478 A A A A A A A A T T T T A A A A A A A A
7 chr7_24091713 0 24091713 C C T T C C C C C C C C C C C C C C C C
7 chr7_24093872 0 24093872 C C C C C C C C T T C T C C C C C C C C
7 chr7_24095266 0 24095266 C C T T C C C C C C C C C C C C C C C C
7 chr7_24104124 0 24104124 A A A A A A A A A A A A G G A A A A A A
7 chr7_24109754 0 24109754 T T T T C C T T T T T T T T T T T T T T
7 chr7_24109949 0 24109949 G G G G G G G G G G G G G G G G T T G G
7 chr7_24125632 0 24125632 T T T T T T T T T T T T T T C T T T T T
7 chr7_24140272 0 24140272 C C C C C C C C C C C C T T T T T T C C
7 chr7_24140802 0 24140802 C C C C C C C C C C C C A C C C C C C C
7 chr7_24141892 0 24141892 T T T T C C T T T T T T T T T T T T T T
7 chr7_24143085 0 24143085 T T T T C C T T T T T T T T T T T T T T
7 chr7_24144052 0 24144052 T T T T C C T T T T T T T T T T T T T T
7 chr7_24147134 0 24147134 C C C C C C C C A A A A C C C C C C C C
7 chr7_24153739 0 24153739 T T T T T T T T T T T T C T T T T T T T
7 chr7_24155896 0 24155896 G G G G G G G G G G G G G G G G A G G G
7 chr7_24157211 0 24157211 C C G G C C C C C C C C C C C C C C C C
7 chr7_24158156 0 24158156 T T T T T T T T T T T T C T T T T T T T
7 chr7_24163210 0 24163210 T T C C C C T T C C C C C C C C C C T T
7 chr7_24166556 0 24166556 T T T T T T T T A T A A T T T T T T T T
7 chr7_24169104 0 24169104 C C C C C C C C C C C C C C C C T T C C
7 chr7_24169958 0 24169958 C C C C C C C C C C C C C C T T C C C C
7 chr7_24172623 0 24172623 T T T T T T T T A A A A T T T T T T T T
7 chr7_24175377 0 24175377 A A A A A A A A A A A T A A A A A A A A
7 chr7_24177945 0 24177945 C C C C C C C C C G C C C C C C C C C C
7 chr7_24180428 0 24180428 G G G G G G G G G G G G T T G G T T G G
7 chr7_24180767 0 24180767 G G G G G G G G T T T T G G G G G G G G
7 chr7_24183707 0 24183707 C C C C C C C C T T T T C C C C C C C C
7 chr7_24192269 0 24192269 A A A A A A A A G G G G A A A A A A A A
7 chr7_24192506 0 24192506 A A A A A A A A A A A A A A A A A G A A
7 chr7_24206786 0 24206786 T T T T T T C C T T T T T T T T T T T T
7 chr7_24210672 0 24210672 C C C C C C C C G G G G C C C C C C C C
7 chr7_24211478 0 24211478 T T T T T T C C T T T T T T T T T T T T
7 chr7_24214617 0 24214617 G G G G G G G G T T T T G G G G G G G G
7 chr7_24217638 0 24217638 C C C C C C C C C C C C C C T T C C C C
7 chr7_24221037 0 24221037 C C C C C C C C C C C C C T C C C C C C
7 chr7_24223048 0 24223048 C C C T C C C C C C C C C C C C C C C C
7 chr7_24225211 0 24225211 G G G G G G G G G G G G G G G G A A G G
7 chr7_24225715 0 24225715 T T T T T T T T T T T T C T T T T T T T
7 chr7_24226850 0 24226850 C C T T T T C C C C C C C C C C C C C C
7 chr7_24232586 0 24232586 C C C C C C C C C C C T C C C C C C C C
7 chr7_24234436 0 24234436 C C C C C C C C C C C C C C C C A A C C
7 chr7_24238775 0 24238775 G G G G G G G G G G G G G T G G G G G G
7 chr7_24255327 0 24255327 T T T T T T T T T T T T T T A T T T T T
7 chr7_24255778 0 24255778 C C C C C C C C C C C C C C C T C C C C
7 chr7_24260109 0 24260109 T T C C C C C C C C C C C C C C C C T T
7 chr7_24264437 0 24264437 A A A A A A A A A A A A A A A T A A A A
7 chr7_24274434 0 24274434 G G G G G G G G A A A A G G G G G G G G
7 chr7_24275086 0 24275086 G G G G G G G G G G A G G G G G G G G G
7 chr7_24277012 0 24277012 C C C C C C C C T T T T C C C C C C C C
7 chr7_24280708 0 24280708 G G G G G G G G G G G G A G G G G G G G
7 chr7_24287315 0 24287315 C T C C C C C C C C C C C C C C C C C C
7 chr7_24293037 0 24293037 C C T T T T C C C C C C C C C C C C C C
7 chr7_24294772 0 24294772 A A A A A A A A C C C C A A A A A A A A
7 chr7_24296992 0 24296992 T T T T T T T T C C C C T T T T T T T T
7 chr7_24305130 0 24305130 G G G G G G G G G G G G G G G G A A G G
7 chr7_24306408 0 24306408 T T C C C C C C C C C C C C C C C C T T
7 chr7_24307857 0 24307857 A A A A A A A A C C C C A A A A A A A A
7 chr7_24310371 0 24310371 G G G G A A G G G G G G G G G G G G G G
7 chr7_24311489 0 24311489 G G G G G G G G G G G G G G G G C C G G
7 chr7_24315840 0 24315840 G G G G A A G G G G G G G G G G G G G G
7 chr7_24315999 0 24315999 A A G G G G A A A A A A A A A A A A A A
7 chr7_24320562 0 24320562 C C C C C C C C C C C C T T C C T T C C
7 chr7_24322805 0 24322805 G G A G G G G G G G G G G G G G A A G G
7 chr7_24327733 0 24327733 T T T T T T T T T T T T C C C C C C T T
7 chr7_24328457 0 24328457 A A A A A A A A A A A A G G A A A A A A
7 chr7_24333478 0 24333478 G G G G G G G G T T T T G G G G G G G G
7 chr7_24336828 0 24336828 A A A A A A A A A A A A G G A A A A A A
7 chr7_24337619 0 24337619 G G G G G G G G G G G G A A G G G G G G
7 chr7_24340061 0 24340061 T T C C C C C C C C C C C C C C C C T T
7 chr7_24344419 0 24344419 G G G G G G G G G G G G A G G G G G G G
7 chr7_24346377 0 24346377 G G G G G G G G T T T T G G G G G G G G
7 chr7_24349439 0 24349439 C C C C C C C C C C C T C C C C C C C C
7 chr7_24352556 0 24352556 A A A A A A A A T T T T A A A A A A A A
7 chr7_24353338 0 24353338 C C C C C C C C C T C C C C C C C C C C
7 chr7_24355138 0 24355138 T T T T T T T T T T C T T T T T T T T T
7 chr7_24363944 0 24363944 G G G G G G G G G G G G G G A G G G G G
7 chr7_24364569 0 24364569 C C C T T T C C C C C C C C C C C C C C
7 chr7_24373838 0 24373838 G G G G G G G G G G G G G G G T G G G G
7 chr7_24374255 0 24374255 A A G G G G A A A A A A A A A A A A A A
7 chr7_24375759 0 24375759 C T C C C C C C C C C C C C C C C C C C
7 chr7_24379817 0 24379817 A A A A A A A A G G G G A A A A A A A A
7 chr7_24383484 0 24383484 G G G G G G G G A A A A G G G G G G G G
7 chr7_24385690 0 24385690 T T C T T T T T T T T T T T T T T T T T
7 chr7_24393252 0 24393252 G G G G G G G G A A A A G G G G G G G G
7 chr7_24393343 0 24393343 G G G G G G G G G G G G G G A A G G G G
7 chr7_24397088 0 24397088 T T T T T T T T C T T T T T T T T T T T
7 chr7_24405161 0 24405161 A A A A A A A A A A A A G G A A A A A A
7 chr7_24410157 0 24410157 C C C C C C C C T T T T C C C C C C C C
7 chr7_24410746 0 24410746 C C C C C C C C C C C C C T C C C T C C
7 chr7_24416388 0 24416388 C C C C T T C C T T T T T T T T T T C C
7 chr7_24417433 0 24417433 T T T T G G T T T T T T T T T T T T T T
7 chr7_24420599 0 24420599 C C G G C C C C C C C C C C C C C C C C
7 chr7_24421863 0 24421863 C C C C C C C C C C C C C C C C C G C C
7 chr7_24426461 0 24426461 A A T T T T A A A A A A A A A A A A A A
7 chr7_24431635 0 24431635 A A A A A A A A C C C C A A A A A A A A
7 chr7_24432000 0 24432000 A A A A A A A A C C C C A A A A A A A A
7 chr7_24435047 0 24435047 G G G G G G A A G G G G G G G G G G G G
7 chr7_24437400 0 24437400 A A A A A A A A A A A A A G A A A A A A
7 chr7_24441345 0 24441345 A A A A A A G G A A A A A A A A A A A A
7 chr7_24449901 0 24449901 G G T T T T G G G G G G G G G G G G G G
7 chr7_24456199 0 24456199 G G G G G G G G G G G G G G C G G G G G
7 chr7_24456863 0 24456863 C C C C C C C C C C C C C C C C C T C C
7 chr7_24457554 0 24457554 T T T T T T T T A T A A T T T T T T T T
7 chr7_24458901 0 24458901 T T C C C C T T T T T T T T T T T T T T
7 chr7_24459546 0 24459546 G G G G G G A A G G G G G G G G G G G G
7 chr7_24459651 0 24459651 C C T T T T C C T T T T C T T T T T C C
7 chr7_24459889 0 24459889 G G G G G G G G A A A A G G G G G G G G
7 chr7_24462300 0 24462300 C C C G C C C C C C C C C C C C C C C C
7 chr7_24469123 0 24469123 A A A A A A A A A A A A A A A A A C A A
7 chr7_24469628 0 24469628 T T T T T T T T T T T T C T T T T T T T
7 chr7_24478931 0 24478931 A A A G G G A A G G G G A A A A A A A A
7 chr7_24479634 0 24479634 C C C T T T C C C T C T C C C C C C C C
7 chr7_24483079 0 24483079 T T T T C C T T T T T T T T T T T T T T
7 chr7_24487720 0 24487720 G G A G G G G G G G G G G G G G G G G G
7 chr7_24487931 0 24487931 A A A A A A A A C C C C A A A A A A A A
7 chr7_24491696 0 24491696 A A A A A A A A C C C C A A A A A A A A
7 chr7_24506224 0 24506224 G G G G G G G G C C C C G G G G G G G G
7 chr7_24514816 0 24514816 A A A A A A A A A A A A A A A G A A A A
7 chr7_24516131 0 24516131 A A A A A A A A G G G G A A A A A A A A
7 chr7_24520840 0 24520840 A A A A G G A A A A A A A A A A A A A A
7 chr7_24523227 0 24523227 G G G G G G A G G G G G G G G G G G G G
7 chr7_24526134 0 24526134 T T C C T T T T T T T T T T T T T T T T
7 chr7_24529608 0 24529608 A A A A A A A A A A A A A A G G A A A A
7 chr7_24529748 0 24529748 A A A A A A A A G G G G A A A A A A A A
7 chr7_24533013 0 24533013 A G G G G G G G G G G G G G G G G G G G
7 chr7_24541351 0 24541351 G G G G G G G G G G G G A G G G G G G G
7 chr7_24541443 0 24541443 G G G G G G G G G G G G A G G G G G G G
7 chr7_24547967 0 24547967 T T C C C C T T T T T T T T T T T T T T
7 chr7_24548552 0 24548552 C C C C C C C C C C C C G G C C C C C C
7 chr7_24551030 0 24551030 G G G G C C G G G G G G G G G G G G G G
7 chr7_24558728 0 24558728 C C C C C C C C T T C T C C C C C C C C
7 chr7_24559865 0 24559865 G G G G G G G G A A A A G G G G A A G G
7 chr7_24560937 0 24560937 A A A A A A A A A A A A A A A A G G A A
7 chr7_24566626 0 24566626 T T T T T T T T C C C C T T T T T T T T
7 chr7_24566729 0 24566729 G G G G G G G G G G A G G G G G G G G G
7 chr7_24567097 0 24567097 C C C C T T C C C C C C C C C C C C C C
7 chr7_24567533 0 24567533 C C C C T T C C T T C T C C C C C C C C
7 chr7_24567618 0 24567618 G G A A G G G G G G G G G G G G G G G G
7 chr7_24574741 0 24574741 A A A A A A A A C C C C A A A A A A A A
7 chr7_24575902 0 24575902 T T T T T T T T A T T T T T T T T T T T
7 chr7_24578037 0 24578037 T T T T T T T T T T T T C T T T T T T T
7 chr7_24585568 0 24585568 T T T T T T T T C C C C T T T T T T T T
7 chr7_24587979 0 24587979 T T T T T T T T T T T T G T T T T T T T
7 chr7_24589634 0 24589634 T T T T T T T T T T G T T T T T T T T T
7 chr7_24590008 0 24590008 C C C C C C C C T T T T C C C C C C C C
7 chr7_24595354 0 24595354 G G A A A A G G A A A A A A A A A A G G
7 chr7_24599169 0 24599169 C C C C C C C T C C C C C C C C C C C C
7 chr7_24601070 0 24601070 C C C C C C C C C C C T C C C C C C C C
7 chr7_24603226 0 24603226 C C C C C C C C C C C C C C C C T T C C
7 chr7_24608138 0 24608138 G G G G G G G G G G G G A G A A A A G G
7 chr7_24608271 0 24608271 G G G G G G A A G G G G G G G G G G G G
7 chr7_24609313 0 24609313 C C C C C C C C C C C C C C C T C C C C
7 chr7_24610618 0 24610618 C C C C C C C C T T T T C C C C C C C C
7 chr7_24616471 0 24616471 C C T T T T C C C C C C C C C C C C C C
7 chr7_24618841 0 24618841 C C C C C C C C C C C C C C C C G G C C
7 chr7_24628578 0 24628578 A A A A A A A A G G G G A A A A A A A A
7 chr7_24629451 0 24629451 T T T T T T T T T T T T T T C T T T T T
7 chr7_24633332 0 24633332 T T C C C C C C C C C C C C C C C C T T
7 chr7_24635453 0 24635453 T T T T T T T T C T C C T T T T T T T T
7 chr7_24637024 0 24637024 T T T T T T T T T T T T T T G T T T T T
7 chr7_24637360 0 24637360 A A A A A A A A A A A A A A A A G G A A
7 chr7_24641150 0 24641150 C C T T C C C C C C C C C C C C C C C C
7 chr7_24646132 0 24646132 C C C C C C C C C C C C C C C T C C C C
7 chr7_24649525 0 24649525 G G G G G G G G G G G G A A A A A G G G
7 chr7_24650616 0 24650616 C C T T T T C C T T T T T T T T T T C C
7 chr7_24655855 0 24655855 T T T T T T T T C C C C T T T T T T T T
7 chr7_24659081 0 24659081 G G G G G G G G G G G G G G T T G G G G
7 chr7_24661634 0 24661634 T T T T T T T T T T T T T T T T C T T T
7 chr7_24667738 0 24667738 C C C C C C C C A A A A C C C C C C C C
7 chr7_24689445 0 24689445 G G G G G G G G A A A A G G G G G G G G
7 chr7_24692805 0 24692805 A A A A A A A A G G G G G G G G G G A A
7 chr7_24694030 0 24694030 A A A A A A A A G G G G G G G G G G A A
7 chr7_24698412 0 24698412 A G G G G G G G G G G G G G G G G G G G
7 chr7_24705041 0 24705041 G G G G G G G G C G G G G G G G G G G G
7 chr7_24711740 0 24711740 G G G G G G G G G G G G G G G G A A G G
7 chr7_24713203 0 24713203 T T T T T T T T C C C C T T T T T T T T
7 chr7_24714467 0 24714467 C C C C C C C C T T T T C C C C C C C C
7 chr7_24715999 0 24715999 T T C C C C T T C C C C C C C C C C T T
7 chr7_24716851 0 24716851 G G G G G G G G G G A G G G G G G G G G
7 chr7_24733366 0 24733366 T T T T T T T T C C C C T T T T T T T T
7 chr7_24736191 0 24736191 T T T T T T T T C C C C T T T T T T T T
7 chr7_24741722 0 24741722 G G G G G G G G G G G G G G A A G G G G
7 chr7_24742974 0 24742974 T T T T T T T T C C C C T T T T T T T T
7 chr7_24747544 0 24747544 C C C C C C C C C C C C C T C C C C C C
7 chr7_24750289 0 24750289 A A A A A A A A A A A A G G A A A A A A
7 chr7_24751630 0 24751630 G G G G G G G G C C C C G G G G G G G G
7 chr7_24753440 0 24753440 C C C C C C C C A A A A C C C C C C C C
7 chr7_24758001 0 24758001 G G G G G G G G G G G G A G G G G G G G
7 chr7_24759870 0 24759870 A A A A A A A A A G A A A A A A A A A A
7 chr7_24769639 0 24769639 C C C C C C C C C C C C C T C C C C C C
7 chr7_24781959 0 24781959 T T T T T T T T T T T T T T C T T T T T
7 chr7_24782142 0 24782142 C C C C C C C T C C C C C T C C C C C C
7 chr7_24783202 0 24783202 A A G G G G A G G G G G G G G G G G A A
7 chr7_24792557 0 24792557 G G G G G G G G G G G G G G C C G G G G
7 chr7_24800239 0 24800239 C C C C C C C C C C C C C C C C C T C C
7 chr7_24802656 0 24802656 G G A G A A G G G G G G G G G G G G G G
7 chr7_24805199 0 24805199 G G G G G G G G G G G G C C G G G G G G
7 chr7_24809292 0 24809292 T T T T T T T T C T T T T T T T T T T T
7 chr7_24809820 0 24809820 A A A A A A A A A A A A A T A A A A A A
7 chr7_24810305 0 24810305 A A A A A A A A G G G G A A A A A A A A
7 chr7_24819689 0 24819689 C C C C C C C C G G G G C C C C C C C C
7 chr7_24824168 0 24824168 C C C C C C T T C C C C C C C C C C C C
7 chr7_24824205 0 24824205 G G C G G G G G G G G G G G G G G G G G
7 chr7_24824715 0 24824715 G G G G G G G G G G A G G G G G G G G G
7 chr7_24828348 0 24828348 G G G G G G G G A A A G G G A G G G G G
7 chr7_24832645 0 24832645 G G G G G G G G A A A G G G G G G G G G
7 chr7_24834443 0 24834443 C C C G C C C C C C C C C C C C C C C C
7 chr7_24835515 0 24835515 G G G G G G C G G G G G G G G G G G G G
7 chr7_24835975 0 24835975 C C C C C C C C G G C G C C C C C C C C
7 chr7_24836914 0 24836914 G G G G A A G G G G G G G G G G G G G G
7 chr7_24844719 0 24844719 C C C C T T C C C C C C C C C C C C C C
7 chr7_24853773 0 24853773 T T T T T T T T A A T T T T T T T T T T
7 chr7_24856983 0 24856983 G G G G G G G G C G G G G G G G G G G G
7 chr7_24860970 0 24860970 C C C C C C C C C C C T C C C C C C C C
7 chr7_24864510 0 24864510 A G G G G G G G G G G G G G G G G G G G
7 chr7_24865287 0 24865287 G G C C G G G G G G G G G G G G G G G G
7 chr7_24870315 0 24870315 C C T T T T C C T T T T T T T T T T C C
7 chr7_24870500 0 24870500 G G G G G G G G A A A A G G G G G G G G
7 chr7_24871621 0 24871621 C C C C C C C C C C C C G G C C G G C C
7 chr7_24882795 0 24882795 G G G G A A G G G G G G G G G G G G G G
7 chr7_24885201 0 24885201 G G G G G G G G A G G G G G G G G G G G
7 chr7_24889647 0 24889647 T T T T T T T T T T T T T T T T C C T T
7 chr7_24891074 0 24891074 A A A A A A A A A A A A A A A A C C A A
7 chr7_24893912 0 24893912 T T T T T T T T T T T T T T T T C C T T
7 chr7_24896208 0 24896208 C C C C T T C C C C C C C C C C C C C C
7 chr7_24900283 0 24900283 C C C C C C T T C C C C C C C C C C C C
7 chr7_24900370 0 24900370 A A G G G G A A G G G G G G G G G G A A
7 chr7_24901070 0 24901070 T T T T T T T T G G T T T T T T T T T T
7 chr7_24906723 0 24906723 A A A A A A A A G G G G A A A A A A A A
7 chr7_24912431 0 24912431 T T T T T T T T C T C C T T T T T T T T
7 chr7_24924993 0 24924993 C C C C C C C C T T T T C C C C C C C C
7 chr7_24929592 0 24929592 G G G G G G G G A A A A G G G G G G G G
7 chr7_24930477 0 24930477 T T T T C C T T T T T T T T T T T T T T
7 chr7_24937047 0 24937047 C C C T C C C C C C C C C C C C C C C C
7 chr7_24944368 0 24944368 A A A A A A A A G G G G A A A A A A A A
7 chr7_24948701 0 24948701 G G G G G G G G G G G G G G A A G G G G
7 chr7_24956838 0 24956838 A A G G G G A A G G G G G G G G G G A A
7 chr7_24959682 0 24959682 C C C G C C C C C C C C C C C C C C C C
7 chr7_24963956 0 24963956 T T C T T T T T T T T T T T T T T T T T
7 chr7_24965185 0 24965185 C C T T T T C C T T T T T T T T T T C C
7 chr7_24979487 0 24979487 G G G G G G G G A A A A G G G G G G G G
7 chr7_24982524 0 24982524 T T T T T T T T T T T T C C C C C C T T
7 chr7_24997959 0 24997959 A A G G A A A A A A A A A A A A A A A A
7 chr7_24999574 0 24999574 A A G G G G A A G G G G G G G G G G A A
7 chr7_25005341 0 25005341 G G G G G G G G C C C C G G G G G G G G
7 chr7_25015804 0 25015804 C C C C C C C C C C C C C C A A C C C C
7 chr7_25021375 0 25021375 C C C C C C C C C C C C C T C C C C C C
7 chr7_25026390 0 25026390 T T T T T T T T C C C C T T T T T T T T
7 chr7_25026443 0 25026443 C C C C C C C C C C C C T T T T T T C C
7 chr7_25031863 0 25031863 C C C C C C C C G G G G C C C C C C C C
7 chr7_25041566 0 25041566 T T T T T T C C T T T T T T T T T T T T
7 chr7_25046679 0 25046679 C C T T C C C C C C C C C C C C C C C C
7 chr7_25054040 0 25054040 G G G G G G G G G G G G G G T T G G G G
7 chr7_25064297 0 25064297 C C C C C C C C C C C C A C C C C C C C
7 chr7_25068527 0 25068527 T T T T T T T T T T T T T T T T C C T T
7 chr7_25075461 0 25075461 A A C C C C A A A A A A A A A A A A A A
7 chr7_25077593 0 25077593 C C C C C C C C T T T T C C C C C C C C
7 chr7_25089635 0 25089635 C C T T C C C C C C C C C C C C C C C C
7 chr7_25091032 0 25091032 C C C C C C C C C C C C C T C C C C C C
7 chr7_25099073 0 25099073 A A A A A A A A G G G G A A A A A A A A
7 chr7_25103352 0 25103352 T T T T T T T T C C C C T T T T T T T T
7 chr7_25108961 0 25108961 C C C C C C C C C T C C C C C C C C C C
7 chr7_25109702 0 25109702 A A A A A A A A C C C C A A A A A A A A
7 chr7_25117559 0 25117559 C C C C C C C C C C C C C C C C G G C C
7 chr7_25120645 0 25120645 T T T T T T T T T T T T A A T T T T T T
7 chr7_25134626 0 25134626 G G G G A A G G G G G G G G G G G G G G
7 chr7_25140359 0 25140359 T T T T T T T T C C C C T T T T T T T T
7 chr7_25142966 0 25142966 A A A A A A A A A A A A A A G G A A A A
7 chr7_25144145 0 25144145 A A A A G G A A A A A A A A A A A A A A
7 chr7_25146768 0 25146768 T T T T T T T T T T T T C T T T C C T T
7 chr7_25157146 0 25157146 T T T T T T T T C C C C T T T T T T T T
7 chr7_25158804 0 25158804 A A A A A A A A A C C C A A A A A A A A
7 chr7_25162524 0 25162524 T T C C T T T T T T T T T T T T T T T T
7 chr7_25168065 0 25168065 C C T T C C C C C C C C C C C C C C C C
7 chr7_25172355 0 25172355 C C C C C C C C G G G G C C C C C C C C
7 chr7_25185954 0 25185954 G G G G T T G G G G G G G G G G G G G G
7 chr7_25186222 0 25186222 G G G G G G G G A A A A G G G G G G G G
7 chr7_25187658 0 25187658 G G G G G G G G G G C G G G G G G G G G
7 chr7_25191653 0 25191653 C C T T C C C C C C C C C C C C C C C C
7 chr7_25194507 0 25194507 T T G G T T T T T T T T T T T T T T T T
7 chr7_25195814 0 25195814 G G G G G G G G C C C C G G G G G G G G
7 chr7_25198871 0 25198871 C C C C C C C C T T T T C C C C C C C C
7 chr7_25200229 0 25200229 A A A A C C A A A A A A A A A A A A A A
7 chr7_25202286 0 25202286 G G G G G G G G G G G G G G G G T T G G
7 chr7_25202510 0 25202510 C C C C C C C C T T T T C C C C C C C C
7 chr7_25205814 0 25205814 G G A A A A G G A A A A A A A A A A G G
7 chr7_25207061 0 25207061 G G G G G G G G G G G G G G C C G G G G
7 chr7_25211078 0 25211078 C C C C C C C C C T C C C C C C C C C C
7 chr7_25212597 0 25212597 A A A A A A A A A A A A G G A A A A A A
7 chr7_25213516 0 25213516 C C G G G G C C C C C C C C C C C C C C
7 chr7_25215069 0 25215069 C C C C C C C C T T T T C T C C C C C C
7 chr7_25216059 0 25216059 T T T T T T T T T T T T T T C C T T T T
7 chr7_25216423 0 25216423 G G A A A A G G A A A A A A A A A A G G
7 chr7_25218983 0 25218983 T T T T T T T T G G G G T T T T T T T T
7 chr7_25219303 0 25219303 C C C C C C C C C C C C C T C C C C C C
7 chr7_25219763 0 25219763 T T T T T T T T C C C C T T T T T T T T
7 chr7_25220404 0 25220404 C C C C C C T T C C C C C C C C C C C C
7 chr7_25221563 0 25221563 G G G G G G A A G G G G G G G G G G G G
7 chr7_25226379 0 25226379 T T C C C C T T C C C C C C C C C C T T
7 chr7_25227317 0 25227317 T T T T T T T T T T T T A T T T T T T T
7 chr7_25229591 0 25229591 C C C C C C C C G G G G C C C C C C C C
7 chr7_25230444 0 25230444 T T T T T T T T G G G G T T T T T T T T
7 chr7_25231977 0 25231977 G G A A A A G G G G G G G G G G G G G G
7 chr7_25237782 0 25237782 A A A A A A A A A A A A A G A A A A A A
7 chr7_25241748 0 25241748 C C C C C C C C G G G G C C C C C C C C
7 chr7_25242676 0 25242676 T T T T T T T T T T T T T T T T C C T T
7 chr7_25246780 0 25246780 A A A A G G A A A A A A A A A A A A A A
7 chr7_25246835 0 25246835 A G G G G G G G G G G G G G G G G G G G
7 chr7_25250669 0 25250669 G G G G G G G G G G G G G G G G A G G G
7 chr7_25256765 0 25256765 C C G G G G C C C C C C C C C C C C C C
7 chr7_25261411 0 25261411 G G G G G G G G A A A A A A A A A A G G
7 chr7_25262635 0 25262635 A A A A A A A A A A A A A A A G A A A A
7 chr7_25274528 0 25274528 G G G G G G G G G G G G G G G G T T G G
7 chr7_25280740 0 25280740 A A A A A A T T A A A A A A A A A A T T
7 chr7_25304072 0 25304072 C C C C C C C C C C C C T T C C C C C C
7 chr7_25304308 0 25304308 T T C C C C C C C C C C C C C C C C T T
7 chr7_25307568 0 25307568 C C C C C C C C G G G G C C C C C C C C
7 chr7_25310195 0 25310195 G G G G G G G G G G G G A A G G G G G G
7 chr7_25313818 0 25313818 C C C C C C C C C C C C C C T T C C C C
7 chr7_25324736 0 25324736 A A A A A A A A G G G G A A A A A A A A
7 chr7_25325794 0 25325794 C C C C C C C C G G G G C C C C C C C C
7 chr7_25327631 0 25327631 A A A A A A A A A A A G A A A A A A A A
7 chr7_25345872 0 25345872 G G G G A A G G G G G G G G G G G G A A
7 chr7_25350745 0 25350745 T T G G T T T T T T T T T T T T T T T T
7 chr7_25356873 0 25356873 A A A A A A A A G G G G A A A A A A A A
7 chr7_25359627 0 25359627 C C C C C C C C G G G G C C C C C C C C
7 chr7_25360427 0 25360427 T T T T T T T T G T G G T T T T T T T T
7 chr7_25362744 0 25362744 A A A A A A A A A A A A A A A G A A A A
7 chr7_25365513 0 25365513 A A A A A A A A C C C C A A A A A A A A
7 chr7_25366633 0 25366633 T T C C C C T T T T T T T T T T T T T T
7 chr7_25367324 0 25367324 C C C C C C C C C C C C T T C C C C C C
7 chr7_25377636 0 25377636 A A A A A A A A G G G G A A A A A A A A
7 chr7_25397004 0 25397004 T T T T T T T T G T G T T T T T T T T T
7 chr7_25400117 0 25400117 T T C C C C T T T T T T C C C C C C T T
7 chr7_25402811 0 25402811 C C C C G G C C G G G G G G G G G G C C
7 chr7_25408888 0 25408888 G G G G G G G G A A A A A A A A A A G G
7 chr7_25411914 0 25411914 A A A A A A A A G G G G A A A A A A A A
7 chr7_25412044 0 25412044 A A A A A A A G A A A A A A A A A A A A
7 chr7_25412655 0 25412655 G G G G A A G G G G G G G G G G G G G G
7 chr7_25415711 0 25415711 G G G G G G G G G G G G G G A G G G G G
7 chr7_25416507 0 25416507 G G G G G G G G G G G G G G G G A A G G
7 chr7_25417475 0 25417475 T T T T T T G G T T T T T T T T T T T T
7 chr7_25418239 0 25418239 C C C C C C C C C C C C G G C C C C C C
7 chr7_25424845 0 25424845 C C C C C C C C C C C C C C T T C C C C
7 chr7_25434343 0 25434343 C C C C C C C C C C C C C C C C G G C C
7 chr7_25434402 0 25434402 A A A A A A A A A A A A A G A A A A A A
7 chr7_25436341 0 25436341 G G G G G G G G G G G G G G G G A A G G
7 chr7_25439398 0 25439398 C C C C C C C C C T C T C C C C C C C C
7 chr7_25442921 0 25442921 G G G G G G G G G G G G A A G G G G G G
7 chr7_25444788 0 25444788 G G G G G G G G G T G G G G G G G G G G
7 chr7_25445521 0 25445521 C C C C C C C C C C C C G G G G G G C C
7 chr7_25451225 0 25451225 G G G G G G A G G G G G G G G G G G G G
7 chr7_25455494 0 25455494 C T C C C C C C C C C C C C C C C C T T
7 chr7_25456666 0 25456666 G G G G G G G G A G G G G G A G G G G G
7 chr7_25459838 0 25459838 C C C C C C C C C T C C C C C C C C C C
7 chr7_25466290 0 25466290 C C C C C C C C C C C C C C C T C C C C
7 chr7_25469096 0 25469096 A A A A A A A A G G A G A A A A A A A A
7 chr7_25476845 0 25476845 G G G G A A G G G G G G G G G G G G G G
7 chr7_25477631 0 25477631 T T C C T T T T T T T T T T T T T T T T
7 chr7_25478447 0 25478447 G G G G G G G G G G G G G G C G G G G G
7 chr7_25480307 0 25480307 T T C C C C C C T T T T C C C C C C C C
7 chr7_25481416 0 25481416 A A A A A A A A C C C C A A A A A A A A
7 chr7_25490108 0 25490108 C C C C C C C C T T T T C C C C C C C C
7 chr7_25492881 0 25492881 C C C C C C C C G G G G C C C C C C C C
7 chr7_25494482 0 25494482 C C C T T T C C C C C C C C C C C C C C
7 chr7_25501889 0 25501889 A A A A A A A A A A A A T T A A A A A A
7 chr7_25504644 0 25504644 G G T T T T G G T T T T T T T T T T G G
7 chr7_25510319 0 25510319 T T G G G G T T G G G G G G G G G G T T
7 chr7_25511816 0 25511816 T T T T T T T T T T T T A T T T T T T T
7 chr7_25512933 0 25512933 G G A A A A G G A A A A A A A A A A G G
7 chr7_25514656 0 25514656 C C C C C C C C C C C C C T C C C C C C
7 chr7_25516186 0 25516186 T T T T T T T T C C C C T T T T T T T T
7 chr7_25516283 0 25516283 A A A G A A A A A A A A A A A A A A A A
7 chr7_25518096 0 25518096 T T T T T T T T C T C T T T T T T T T T
7 chr7_25518705 0 25518705 A A A A A A A A A A A A A A A T A A A A
7 chr7_25520315 0 25520315 G G T T T T G G T T T T T T G G G G G G
7 chr7_25521191 0 25521191 T T T T T T T T C T T T T T T T T T T T
7 chr7_25521446 0 25521446 G G G G G G G G G G A G G G G G G G G G
7 chr7_25534283 0 25534283 C C C C C C C C C T T T C C C C C C C C
7 chr7_25534384 0 25534384 G G G G G G G G G G A G G G G G G G G G
7 chr7_25535070 0 25535070 G G G G G G G G A A A A G G G G G G G G
7 chr7_25536116 0 25536116 A A A A A A A A A G G G A A A A A A A A
7 chr7_25536288 0 25536288 T T T T T T T T C C C C T T T T T T T T
7 chr7_25540100 0 25540100 A A A A A A A A A G G G A A A A A A A A
7 chr7_25541043 0 25541043 T T T T T T T T G G G G T T T T T T T T
7 chr7_25544605 0 25544605 G G G G G G G G G G G G A G G G A A G G
7 chr7_25545171 0 25545171 T T T T T T T T A T T T T T T T T T T T
7 chr7_25550033 0 25550033 G G G G G G G G A A A A G G G G G G G G
7 chr7_25552397 0 25552397 G G G G G G G G G G G G A G G G G G G G
7 chr7_25553000 0 25553000 C C C C C C C C C T C C C C C C C C C C
7 chr7_25553919 0 25553919 G G G G G G G G G G G G G G A A G G G G
7 chr7_25555073 0 25555073 G G G G G G G G A G A G G G G G G G G G
7 chr7_25557048 0 25557048 T T T T T T T T T T T T T T T T C C T T
7 chr7_25558642 0 25558642 C C C C C C C C C C C C A C C C C C C C
7 chr7_25559673 0 25559673 G G G G G G G G G G G G G T G G G G G G
7 chr7_25564822 0 25564822 C C C C T T C C C C C C C C C C C C C C
7 chr7_25569335 0 25569335 G G G G G G G G A A A A G G G G G G G G
7 chr7_25574724 0 25574724 A A G G G G A A G G G G G G G G G G A A
7 chr7_25576191 0 25576191 G G G G G G G G T T T T G G G G G G G G
7 chr7_25587025 0 25587025 C C C C T T C C C C C C C C C C C C C C
7 chr7_25591351 0 25591351 C C C C T T C C C C C C C C C C C C C C
7 chr7_25592892 0 25592892 A A A A A A A A G G G G A A A A A A A A
7 chr7_25593245 0 25593245 T T C C C C T T C C C C C C C C C C T T
7 chr7_25595901 0 25595901 G G A A G G G G G G G G G G G G G G G G
7 chr7_25605339 0 25605339 C C C C T T C C C C C C C C C C C C C C
7 chr7_25608697 0 25608697 C C C C C C C C C C C C C C C C T T C C
7 chr7_25609018 0 25609018 G G G G G G G G A A A G G G G G G G G G
7 chr7_25609266 0 25609266 A A A A A A A A T T A A A A A A A A A A
7 chr7_25616008 0 25616008 A A A A A A A A G G G G A A A A A A A A
7 chr7_25616823 0 25616823 A A A A A A A A G G G G A A A A A A A A
7 chr7_25617421 0 25617421 T T T T T T T T C C C C T T T T T T T T
7 chr7_25618604 0 25618604 T T T T T T T T T T T T T T T T G G T T
7 chr7_25618972 0 25618972 T T T T T T T T T T T T C C C C C C T T
7 chr7_25622603 0 25622603 C C C C C C C C T T T T C C C C C C C C
7 chr7_25624990 0 25624990 C T T T T T T T T T T T T T T T T T T T
7 chr7_25626428 0 25626428 C C C C C C C C C C C C T T C C C C C C
7 chr7_25631803 0 25631803 C C C C C C C C C T C C C C C C C C C C
7 chr7_25632875 0 25632875 G G G G G G G G G G G G G G G G C C G G
7 chr7_25638997 0 25638997 C C C C C C C C T T T T C C C C C C C C
7 chr7_25642319 0 25642319 G G G G G G A A G G G G G G G G G G G G
7 chr7_25646675 0 25646675 G G G G G G G G C C C C C C C C C C G G
7 chr7_25648460 0 25648460 T T T T T T T T C C C C T T T T T T T T
7 chr7_25648965 0 25648965 A A A A A A A A A A A A A A A A G G A A
7 chr7_25651074 0 25651074 A G A A A A A A A A A A A A A A A A G G
7 chr7_25651197 0 25651197 C C C C C C C C C C C C C C C C T T C C
7 chr7_25651476 0 25651476 C C C T C C C C C C C C C C C C C C C C
7 chr7_25657553 0 25657553 G G G G G G G G A A A A G G G G G G G G
7 chr7_25659098 0 25659098 C C C C C C C C T T T T C C C C C C C C
7 chr7_25661763 0 25661763 C C C C A A C C C C C C C C C C C C C C
7 chr7_25661891 0 25661891 G G G G A A G G G G G G G G G G G G G G
7 chr7_25664454 0 25664454 T T T T T T T T C C C C T T T T T T T T
7 chr7_25665599 0 25665599 G G G G G G G G A A A A G G G G G G G G
7 chr7_25665829 0 25665829 T T T T T T T T C C C C T T T T T T T T
7 chr7_25666087 0 25666087 G G G G C C G G G G G G G G G G G G G G
7 chr7_25669611 0 25669611 C C C C C C C C C C C T C C C C C C C C
7 chr7_25671079 0 25671079 C C C C C C C C C C C C C T C C C C C C
7 chr7_25673302 0 25673302 G G G G G G G G G G G G A A G G G G G G
7 chr7_25677163 0 25677163 T T T T T T A T T T T T T T T T T T T T
7 chr7_25678147 0 25678147 G G G G G G G G G G G G G G G T G G G G
7 chr7_25680403 0 25680403 A A A A A A A A A A A A G G A A A A A A
7 chr7_25682588 0 25682588 G G G G G G G G A A A G G G G G G G G G
7 chr7_25684648 0 25684648 G G G G G G G G A A A A G G G G G G G G
7 chr7_25688303 0 25688303 G G G G A A G G G G G G G G G G G G G G
7 chr7_25688322 0 25688322 T T T T T T T T C C C C T T T T T T T T
7 chr7_25690070 0 25690070 G G G G A A G G G G G G G G G G G G G G
7 chr7_25692191 0 25692191 G G G G G G G G G G G G G G A G G G G G
7 chr7_25692462 0 25692462 C C C C C C C C T T T T C C C C C C C C
7 chr7_25701537 0 25701537 T T T T T T C C T T T T T T T T T T T T
7 chr7_25707538 0 25707538 G G G G G G G G G G G G G G T T G G G G
7 chr7_25711631 0 25711631 C C C C C C C C C C C C C C C C T T C C
7 chr7_25713319 0 25713319 G G G G G G A G G G G G G G G G G G G G
7 chr7_25715290 0 25715290 G G G G G G G G G G G G G G C C G G G G
7 chr7_25715677 0 25715677 C C C C C C C C G G G G C C C C C C C C
7 chr7_25719056 0 25719056 G G G G G G G G G G A G G G G G G G G G
7 chr7_25721656 0 25721656 T T T T T T T T T T T T C T C C T T T T
7 chr7_25725739 0 25725739 A A A A A A A A A A A A A G A A A A A A
7 chr7_25726631 0 25726631 A A A A G G A A A A A A A A A A A A A A
7 chr7_25730294 0 25730294 G G G G G G G G A A A A G G G G G G G G
7 chr7_25732574 0 25732574 G G G G G G G G G G G G G T G G G G G G
7 chr7_25735037 0 25735037 T T T T T T T T T T T T C T T T T T T T
7 chr7_25737598 0 25737598 C C T T T T C C C C C C C C C C C C C C
7 chr7_25737631 0 25737631 C C C C C C C C C C C C C C C C A A C C
7 chr7_25737698 0 25737698 C C C C C C C C C C C C C T C C C C C C
7 chr7_25739231 0 25739231 G G G G G G G G A A A A G G G G G G G G
7 chr7_25739715 0 25739715 T T A A A A T T T T T T T T T T T T T T
7 chr7_25740287 0 25740287 G G G G G G G G A G G G G G G G G G G G
7 chr7_25746131 0 25746131 C C C C C C C C C C C C C C C T C C C C
7 chr7_25746539 0 25746539 A A A A A A A A A A A A A G A A A A A A
7 chr7_25748089 0 25748089 T T T T T T T T C C C C T T T T T T T T
7 chr7_25749296 0 25749296 A A A A A A A A A A A A A G A A A A A A
7 chr7_25749974 0 25749974 A G A A A A A G G G G G G G G G G G A A
7 chr7_25755763 0 25755763 A A A A A A A A G G G G A A A A A A A A
7 chr7_25756924 0 25756924 A A A A A A A A G G G G A A A A A A A A
7 chr7_25757338 0 25757338 C C C C C C C C C C A C C C C C C C C C
7 chr7_25758441 0 25758441 C C C C C C C C T T T T C C C C C C C C
7 chr7_25761360 0 25761360 C C C C C C C C C C C C C T C C C C C C
7 chr7_25763066 0 25763066 C T C C C C T T C C C C C C C C C C C C
7 chr7_25765434 0 25765434 G G G G G G G G A A A A G G G G G G G G
7 chr7_25765965 0 25765965 C C C C C C C C T T T T C C C C C C C C
7 chr7_25769451 0 25769451 G G G G A A G G G G G G G G G G G G G G
7 chr7_25772915 0 25772915 A A A A A A A A A A A A A A G G A A A A
7 chr7_25773425 0 25773425 C C C C T T C C C C C C C C C C C C C C
7 chr7_25774741 0 25774741 T T T T T T T T T T T T T T T T C C T T
7 chr7_25778820 0 25778820 G G G G G G G G G G G G A G G G G G G G
7 chr7_25783427 0 25783427 C C C C C C C C C C C C C C C C C G C C
7 chr7_25784227 0 25784227 C C C C C C C C T T T T C C C C C C C C
7 chr7_25791707 0 25791707 G G G G G G G G G G G G G G A A G G G G
7 chr7_25793269 0 25793269 T T C T T T T T T T T T T T T T T T T T
7 chr7_25810169 0 25810169 C C C C C C C C C C C C C T C C C C C C
7 chr7_25812180 0 25812180 C C C C C C C C C C C C C G C C C C C C
7 chr7_25812748 0 25812748 T T T T T T T T G G G G T T T T T T T T
7 chr7_25816382 0 25816382 G G G G G G G G A A A A G G G G G G G G
7 chr7_25816851 0 25816851 G G G G G G G G A A A A G G G G G G G G
7 chr7_25817246 0 25817246 C C C C C C C T C C C C C C C C C C C C
7 chr7_25820779 0 25820779 T T T T T T T T C C C C T T T T T T T T
7 chr7_25821308 0 25821308 T T T T T T T T C C C C T T T T T T T T
7 chr7_25824169 0 25824169 G G G G G G G G G G G G G G A A G G G G
7 chr7_25831705 0 25831705 C C C C C C C C C C C C C C C C T T C C
7 chr7_25832185 0 25832185 G G G G G G G G G G G G G G A A G G G G
7 chr7_25834144 0 25834144 C C C C C C C C T T T T C C C C C C C C
7 chr7_25835473 0 25835473 A A A A A A A A A A A A A A G G A A A A
7 chr7_25836265 0 25836265 A A A A A A A A G G G G A A A A A A A A
7 chr7_25836750 0 25836750 T T T T T T T T A A A A T T T T T T T T
7 chr7_25837707 0 25837707 A A A A A A A A A A A A T T A A A A A A
7 chr7_25838342 0 25838342 C C T T T T C C C C C C C C C C C C T T
7 chr7_25838902 0 25838902 C G G G G G G G G G G G G G G G G G G G
7 chr7_25839980 0 25839980 T T T T T T A T T T T T T T T T T T T T
7 chr7_25840121 0 25840121 T T T T T T T T C C C C T T T T T T C C
```
