## Supplementary File 3. Zonkey (Schubert et al. 2017) report for donkey specimen Ancient3. for "No genetic evidence yet for hinnies at Mazongshan (400-160 BCE), northwestern China": incl_ts.tped (part 12 of 34)

```
7 chr7_25842662 0 25842662 G G G G G G G G G G A G G G G G G G G G
7 chr7_25844649 0 25844649 G G G G G G G G A A A A G G G G G G G G
7 chr7_25845318 0 25845318 A A G G G G A A G G G G G G G G G G A A
7 chr7_25849315 0 25849315 G G G G G G G G A A A A G G G G G G G G
7 chr7_25852475 0 25852475 C T C C C C C T C C C C C C C C T T T T
7 chr7_25855789 0 25855789 G G G G G G G G T T T T G G G G G G G G
7 chr7_25858725 0 25858725 C C C C C C C C T T T T C C C C C C C C
7 chr7_25860869 0 25860869 C C C C C C C C T T C T C C C C C C C C
7 chr7_25861808 0 25861808 G G G G G G A G G G G G G G G G G G G G
7 chr7_25872004 0 25872004 A A A A A A A A A A A A A T A A A A A A
7 chr7_25875045 0 25875045 G G G G G G G G T T T T G G G G G G G G
7 chr7_25876079 0 25876079 G G G G G G G G A A A A G G G G G G G G
7 chr7_25876103 0 25876103 T T T T T T T T T T T T G T T T T T T T
7 chr7_25876206 0 25876206 C C T T T T C C C C C C C C C C C C C C
7 chr7_25878415 0 25878415 A A A A A A A A G G G G A A A A A A A A
7 chr7_25883956 0 25883956 C C C C C C C C C C C C C G C C C C C C
7 chr7_25887595 0 25887595 G G G G A A G G G G G G G G G G G G G G
7 chr7_25894434 0 25894434 A A A A A A A A G G G G A A A A A A A A
7 chr7_25904385 0 25904385 T T T T T T T T C C C C T T T T T T T T
7 chr7_25904652 0 25904652 C C C C C C T T C C C C C C C C C C C C
7 chr7_25905792 0 25905792 A A A A A A A A G G G G A A A A A A A A
7 chr7_25906707 0 25906707 G G G G G G G G A A A A A A A A A A G G
7 chr7_25907030 0 25907030 G G G G G G G G T T T T G G G G G G G G
7 chr7_25907422 0 25907422 C C T T T T C C C C C C C C C C C C C C
7 chr7_25908331 0 25908331 T T T T T T T T T T G T T T T T T T T T
7 chr7_25908485 0 25908485 G G G G G G G G G G G G C G G G G G G G
7 chr7_25909854 0 25909854 C C C C C C C C T T T T C C C C C C C C
7 chr7_25910256 0 25910256 C C T T T T C C C C C C C C C C C C C C
7 chr7_25913723 0 25913723 A A G G G G A A A A A A A A A A A A A A
7 chr7_25919162 0 25919162 T T C C C C T T C C C C C C C C C C T T
7 chr7_25919278 0 25919278 G G G G G G G G C C C C G G G G G G G G
7 chr7_25919757 0 25919757 G G G G G G G G G G G G A A G G A A G G
7 chr7_25920137 0 25920137 G G G G G G G G G G G G G G C C G G G G
7 chr7_25923616 0 25923616 C C A A A A C C C C C C C C C C C C C C
7 chr7_25930666 0 25930666 G G A A A A G G G G G G G G G G G G G G
7 chr7_25930775 0 25930775 C C C C C C C C G G G G C C C C C C C C
7 chr7_25932256 0 25932256 G G G G G G G G A A A A G G G G A A G G
7 chr7_25932558 0 25932558 G G G G G G G G A A A A G G G G G G G G
7 chr7_25933278 0 25933278 G G A G G G G G G G G G G G G G G G G G
7 chr7_25933392 0 25933392 A G G G G G G G G G G G G G G G G G G G
7 chr7_25943827 0 25943827 C C C C C C C C C C C C C T C C C C C C
7 chr7_25943882 0 25943882 C C C C C C C C C C C C C T C C C C C C
7 chr7_25947533 0 25947533 C G G G G G G G G G G G G G G G G G G G
7 chr7_25951224 0 25951224 G G G G G G G G G G G G G G G G T T G G
7 chr7_25962167 0 25962167 G G G G G G G G A A A A G G G G G G G G
7 chr7_25962695 0 25962695 G G G G G G G G A A A A G G G G G G G G
7 chr7_25968947 0 25968947 C C C C C C A C C C C C C C C C C C C C
7 chr7_25974312 0 25974312 G G A G G G G G G G G G G G G G G G G G
7 chr7_25978240 0 25978240 C C C C C C C C C T C C C C C C C C C C
7 chr7_25985814 0 25985814 T T G G G G T T G G G G G G G G G G T T
7 chr7_25987030 0 25987030 T T C C C C T T T T T T T T T T T T T T
7 chr7_25990963 0 25990963 A A A A A A A A A A A A A A A A A G A A
7 chr7_25996599 0 25996599 C G G G G G C C G G G G G G G G G G G G
7 chr7_26000251 0 26000251 A A A A A A A A A A A A A G A A A A A A
7 chr7_26012113 0 26012113 C C C C C C C C G G G G C C C C C C C C
7 chr7_26012456 0 26012456 A A A A A A A A G G G G A A A A A A A A
7 chr7_26013090 0 26013090 C C C C C C C C C C C C C T C C T T C C
7 chr7_26020844 0 26020844 C C C C C C C C C C C C C C C T C C C C
7 chr7_26028331 0 26028331 T T T T T T T T G T T T T T T T T T T T
7 chr7_26032768 0 26032768 G G G G G G G G C C C C G G G G G G G G
7 chr7_26036802 0 26036802 T T T T T T T T C C C C T T T T T T T T
7 chr7_26041359 0 26041359 C C C C C C C C C C C C T T C C C C C C
7 chr7_26042549 0 26042549 G G A G G G G G G G G G G G G G G G G G
7 chr7_26042813 0 26042813 T T T T T T T T C C C C T T T T T T T T
7 chr7_26045032 0 26045032 C C C C C C C C C C C C T T C C T T C C
7 chr7_26053055 0 26053055 A A A A A A A A A A A A A C A A A A A A
7 chr7_26053443 0 26053443 C C C C C C C C C C C C C T C C C C C C
7 chr7_26054366 0 26054366 T T T T T T G T T T T T T T T T T T T T
7 chr7_26062623 0 26062623 G G G G G G G G G G G G G G G G A A G G
7 chr7_26063964 0 26063964 A G A G A G A A G G G G A G A G A G G G
7 chr7_26067379 0 26067379 T T T T T T T T C C C C T T T T T T T T
7 chr7_26068646 0 26068646 C C C C C C C C T T T T C C C C C C C C
7 chr7_26068895 0 26068895 C T C C C C C C C C C C C C C C C C C C
7 chr7_26069514 0 26069514 A A A A A A A A G G G G A A A A A A A A
7 chr7_26073153 0 26073153 G G G G G G G G G G G G C C G G G G G G
7 chr7_26083140 0 26083140 A A A A A A A A A A A A G G A A G G A A
7 chr7_26090379 0 26090379 T T T T T T T T T T T T C C T T T T T T
7 chr7_26093861 0 26093861 A A A A A A A A G G G G A A A A A A A A
7 chr7_26101506 0 26101506 A A A A A A A A A A A A A A G G A A A A
7 chr7_26110762 0 26110762 A A A G G G A A A A A A A A A A A A A A
7 chr7_26114317 0 26114317 C C C C C C C C T T T T C C C C C C C C
7 chr7_26118593 0 26118593 G G G G G G G G G G G G A G G G G G G G
7 chr7_26119662 0 26119662 G T T T T T G G T T T T T T T T T T G G
7 chr7_26120193 0 26120193 C C A A A A C C A A A A A A A A A A C C
7 chr7_26126777 0 26126777 G G G G G G G G G T G G G G G G G G G G
7 chr7_26127149 0 26127149 G G G G G G G G G G G G G G G G A A G G
7 chr7_26127643 0 26127643 T T T T T T T T C T T T T T T T T T T T
7 chr7_26130682 0 26130682 T T T T T T C T T T T T T T T T T T T T
7 chr7_26138252 0 26138252 G G G G G G G G G G G G G G G T G G G G
7 chr7_26146752 0 26146752 G G G G G G G G G G G G G T T T G G G G
7 chr7_26147897 0 26147897 C C C C C C C C C C C C T T T T C C C C
7 chr7_26148024 0 26148024 C C C C C C C T C C C C C C C C C C C C
7 chr7_26155975 0 26155975 G G G G G G G G C C C C G G G G G G G G
7 chr7_26167241 0 26167241 C C C C C C C C T T T T C C C C C C C C
7 chr7_26167267 0 26167267 G G G G G G A G G G G G G G G G G G G G
7 chr7_26167842 0 26167842 G G A A A A G G A A A A G G G G G G G G
7 chr7_26174794 0 26174794 T T T T T T T T G G G G T T T T T T T T
7 chr7_26179444 0 26179444 A A A A A A A A G G G G A A A A A A A A
7 chr7_26179629 0 26179629 A A A A A A A A A A A A A A G G A A A A
7 chr7_26180459 0 26180459 G G G G G G G G T T T T G G G G G G G G
7 chr7_26181617 0 26181617 A A A A A A A A G G G G A A A A A A A A
7 chr7_26181901 0 26181901 A A A A A A A A A A A T A A A A A A A A
7 chr7_26184737 0 26184737 A A A A A A A A A A A G A A A A A A A A
7 chr7_26191031 0 26191031 G G G G G G G G A A A A G G G G G G G G
7 chr7_26201296 0 26201296 A A A A A A A A A A A A A A A G A A A A
7 chr7_26203439 0 26203439 G G G G G G G G G G G G T T G G G G G G
7 chr7_26203991 0 26203991 G G G G G G G G G G C C G G G G G G G G
7 chr7_26212742 0 26212742 C C C C C C C C C T C C C C C C C C C C
7 chr7_26216321 0 26216321 T T T T T T T T C T C T T T T T T T T T
7 chr7_26216639 0 26216639 A A A A A A A A A A A A A A A A G G A A
7 chr7_26217013 0 26217013 A G G G G G G G G G G G G G G G G G G G
7 chr7_26217905 0 26217905 A G A A A A G G A A A A A A A A A A G G
7 chr7_26221609 0 26221609 A A A A G G A A A A A A A A A A A A A A
7 chr7_26224745 0 26224745 C C C C C C C T C C C C C C C C C C C C
7 chr7_26228563 0 26228563 G G G G G G G G G G G G A G G G G G G G
7 chr7_26229204 0 26229204 C C T T T T C C T T T T T T T T T T C C
7 chr7_26234495 0 26234495 C C C C C C C C C C C C C C T T C C C C
7 chr7_26234745 0 26234745 A A A A A A A A A A A A A A G G A A A A
7 chr7_26248439 0 26248439 C C C C C C C C C C C T C C C C C C C C
7 chr7_26253110 0 26253110 A A A A A A A A G G G G A A A A A A A A
7 chr7_26255407 0 26255407 A A A A A A A A G G G G A A A A A A A A
7 chr7_26255467 0 26255467 C C C C C C T T C C C C C C C C C C C C
7 chr7_26261035 0 26261035 C C C C C C C C T T T T C C C C C C C C
7 chr7_26261945 0 26261945 T T T T T T T T T T T T T T T T C T T T
7 chr7_26265465 0 26265465 T T T T T T T T T T T T T T G G T T T T
7 chr7_26266225 0 26266225 G G A A G G G G G G G G G G G G G G G G
7 chr7_26266590 0 26266590 T T T T T T T T A A A A T T T T T T T T
7 chr7_26269421 0 26269421 G G G G G G G G A A A A G G G G G G G G
7 chr7_26275375 0 26275375 G G G G G G G G C G G G G G G G G G G G
7 chr7_26275449 0 26275449 C T C C C C C C C C C C C C C C C C T T
7 chr7_26283887 0 26283887 C C T T T T C C C C C C C C C C C C C C
7 chr7_26290991 0 26290991 G G G G G G G G A A A A G G G G G G G G
7 chr7_26292658 0 26292658 C C C C C C C C C C C T C C C C C C C C
7 chr7_26294178 0 26294178 G G C C C C G G C C C C C C C C C C G G
7 chr7_26297980 0 26297980 T T T T T T T T C C C C T T T T T T T T
7 chr7_26310070 0 26310070 T T T T T T T T T T T T T T T T G T T T
7 chr7_26313073 0 26313073 C C C C C C C C C C C C C C A A C C C C
7 chr7_26316920 0 26316920 C C C C C C C C C C C C T T C C C C C C
7 chr7_26318914 0 26318914 A A A A A A A A G G G G A A A A A A A A
7 chr7_26323391 0 26323391 A A A A A A A A G G G G A A A A A A A A
7 chr7_26324920 0 26324920 G G G G G G G G G G G G G G A G G G G G
7 chr7_26325936 0 26325936 G G G G G G G G A G G G G G G G G G G G
7 chr7_26328158 0 26328158 A A C C C C A A C C C C C C C C C C A A
7 chr7_26331726 0 26331726 A A A A A A A A A G A A A A A A A A A A
7 chr7_26342818 0 26342818 C C C C C C C C C C C C C C C C T T C C
7 chr7_26344101 0 26344101 A A A A A A A A A T A A A A A A A A A A
7 chr7_26348607 0 26348607 C C C C C C C C C C C C C C C C T T C C
7 chr7_26353010 0 26353010 T T T T T T T T T T T T T T T T C C T T
7 chr7_26354546 0 26354546 T T T T T T T T T T T T C C C C C C T T
7 chr7_26363544 0 26363544 T T T T T T T T C C C C C C C C C C T T
7 chr7_26367123 0 26367123 C C C C C C C C T T T T T T T T T T C C
7 chr7_26370904 0 26370904 G G G G G G G G A A A A A A A A A A G G
7 chr7_26373568 0 26373568 G G G G G G G G G G G G G G G G A A G G
7 chr7_26398673 0 26398673 G G G G G G G G A A A A A A A A A A G G
7 chr7_26401642 0 26401642 C C C C C C C C C C C C C T C C C C C C
7 chr7_26401941 0 26401941 G G A A A A A A A A A A A A A A A A G G
7 chr7_26418596 0 26418596 A A A A A A A A C C C C C C C C C C A A
7 chr7_26418784 0 26418784 G G G G G G G G G G G G G G G G A G G G
7 chr7_26420222 0 26420222 T T C T T T T T T T T T T T T T T T T T
7 chr7_26424342 0 26424342 G G A G G G G G G G G G G G G G G G G G
7 chr7_26424453 0 26424453 T T T T T T T T T T T T T T T T C T T T
7 chr7_26426544 0 26426544 G G G G G G G G G G G G A A A A A A G G
7 chr7_26435656 0 26435656 T T C C C C C C C C C C C C C C C C T T
7 chr7_26440085 0 26440085 T T T T G G T T T T T T T T T T T T T T
7 chr7_26441413 0 26441413 G G A A A A G G G G G G G G A A G G G G
7 chr7_26443720 0 26443720 C C C C C C C C C C C C C T C C C C C C
7 chr7_26452424 0 26452424 G G G G G G G G A G G G G G G G G G G G
7 chr7_26455706 0 26455706 C C C C C C C C G G G G C C C C C C C C
7 chr7_26457060 0 26457060 A A A A A A A A A A A A A A A G A A A A
7 chr7_26459341 0 26459341 C C C C C C C C C C C C C C C C T T C C
7 chr7_26459993 0 26459993 T T T T T T T T C C C C T T T T T T T T
7 chr7_26483175 0 26483175 G G G G G G G G A G G G G G G G G G G G
7 chr7_26499804 0 26499804 A A A A A A A A A G A A A A A A A A A A
7 chr7_26503748 0 26503748 G G G G G G G G G G G G A A G G G G G G
7 chr7_26511492 0 26511492 A A A A A A A A A A A A T T T T T T A A
7 chr7_26511968 0 26511968 G G A A A A G G G G G G G G G G G G G G
7 chr7_26512177 0 26512177 G G A A A A G G G G G G G G G G G G G G
7 chr7_26515771 0 26515771 A A A A A A A A A C A A A A A A A A A A
7 chr7_26518794 0 26518794 C C C C C C C C C C C C C C C C T T C C
7 chr7_26525337 0 26525337 C C C C C C C C C C C C C T C C C C C C
7 chr7_26529813 0 26529813 G G G G G G G G G G G G G G G G T T G G
7 chr7_26534857 0 26534857 C C C C C C C C T T T T C C C C C C C C
7 chr7_26543580 0 26543580 C C C C C C C C G G G G C C C C C C C C
7 chr7_26544727 0 26544727 G G G G G G G G G G G G G G G G A G G G
7 chr7_26576984 0 26576984 C C C C C C C C C C C C T T C C C C C C
7 chr7_26577441 0 26577441 T T T T T T T T A A A A T T T T T T T T
7 chr7_26583715 0 26583715 C T T T T T T T T T T T T T T T T T T T
7 chr7_26590471 0 26590471 G G C C C C G G G G G G G G G G G G G G
7 chr7_26600364 0 26600364 A A A G A A A A A A A A A A A A A A A A
7 chr7_26604508 0 26604508 A A A A A A A A G G G G A A A A A A A A
7 chr7_26607597 0 26607597 G G G G G G G G A A A A G G G G G G G G
7 chr7_26614106 0 26614106 C C C C C C C C T T T T C C C C C C C C
7 chr7_26614560 0 26614560 T T T T T T T T T T T T C T C C T T T T
7 chr7_26618016 0 26618016 G G G G G G G G G G G G A G G G G G G G
7 chr7_26620603 0 26620603 C C T T C C C C C C C C C C C C C C C C
7 chr7_26624387 0 26624387 C C C C C C C C C C C T C C C C C C C C
7 chr7_26633289 0 26633289 G G G G G G G G A A A A G G G G G G A A
7 chr7_26633709 0 26633709 A A A A A A A A G G G G A A A A A A A A
7 chr7_26634604 0 26634604 G G G G G G G G G G G G G G A G G G G G
7 chr7_26638368 0 26638368 G G A A A A G G G G G G G G G G G G G G
7 chr7_26641919 0 26641919 A G G G G G A G G G G G G G G G G G A A
7 chr7_26643722 0 26643722 C C A A A A C C C C C C A A A A A A C C
7 chr7_26649701 0 26649701 A A A A A A A A A A A A A A G G A A A A
7 chr7_26649941 0 26649941 C C T T T T C C C C C C C C C C C C C C
7 chr7_26651612 0 26651612 C C T T T T C C C C C C C C C C C C C C
7 chr7_26655386 0 26655386 C C C C C C C C T T T T C C C C C C C C
7 chr7_26655936 0 26655936 C C C C C C C C T T T T C C C C C C C C
7 chr7_26657557 0 26657557 C C C C C C C C C C C T C C C C C C C C
7 chr7_26664404 0 26664404 C C C G C C C C C C C C C C C C C C C C
7 chr7_26665150 0 26665150 A A A A A A A A G G G G A A A A A A A A
7 chr7_26666764 0 26666764 G G A A A A G G G G G G G G G G G G G G
7 chr7_26677768 0 26677768 G G G G G G G G A G G G G G G G G G G G
7 chr7_26678751 0 26678751 C C C C C C C C C C A C C C C C C C C C
7 chr7_26679981 0 26679981 A A A A A A A A A G A G A A A A A A A A
7 chr7_26680631 0 26680631 A A G G G G A A A A A A A A A A A A A A
7 chr7_26689727 0 26689727 A A A A A A A A A G A A A A A A A A A A
7 chr7_26695004 0 26695004 G G G G G G G G G G A G G G G G G G G G
7 chr7_26703549 0 26703549 A A A A A A A A T T T T A A A A A A A A
7 chr7_26703840 0 26703840 A A G G G G A A A A A A A A A A A A A A
7 chr7_26716447 0 26716447 T T G G G G T T T T T T T T T T T T T T
7 chr7_26723903 0 26723903 T T T T T T T T T T T T T T T T C C T T
7 chr7_26731077 0 26731077 C C C C C C C C C C C T C C C C C C C C
7 chr7_26731547 0 26731547 T T C C C C T T C C C C C C C C C C T T
7 chr7_26732794 0 26732794 G G G G G G G G A A A A G G G G G G G G
7 chr7_26733788 0 26733788 G G A A A A G G G G G G G G G G G G G G
7 chr7_26736095 0 26736095 C C C C C C C C C T C C C C C C C C C C
7 chr7_26739835 0 26739835 C C C T C C C C C C C C C C C C C C C C
7 chr7_26742538 0 26742538 G G G G A A G G G G G G G G G G G G G G
7 chr7_26749436 0 26749436 T T T T T T T T T T T T C C T T T T T T
7 chr7_26759347 0 26759347 G G G G G G G G G G G G G G G G C C G G
7 chr7_26759925 0 26759925 C C C C C C C C A C C C C C C C C C C C
7 chr7_26760960 0 26760960 T T T T T T T T C T T T T T T T T T T T
7 chr7_26768497 0 26768497 G G G G G G G G G G G G G G G G A A G G
7 chr7_26771319 0 26771319 C C C C C C C C T T T T C C C C C C C C
7 chr7_26776545 0 26776545 A A A A A A A A A A A A A G A A A A A A
7 chr7_26779600 0 26779600 G G G G G G G G G G A G G G G G G G G G
7 chr7_26788795 0 26788795 G G G G G G G G C C C C G G G G G G G G
7 chr7_26789070 0 26789070 G G G G G G G G G G G G C G G G G G G G
7 chr7_26792860 0 26792860 C C C C C C C C C C C C C G C C C C C C
7 chr7_26795803 0 26795803 A A A A A A A A A A A A A A A A G G A A
7 chr7_26797570 0 26797570 G G G G G G G G G G G G A A G G A A G G
7 chr7_26813611 0 26813611 G G G G G G G G A A A A G G G G G G G G
7 chr7_26814864 0 26814864 C C C C C C C C T T T T C C C C C C C C
7 chr7_26817582 0 26817582 T T C C C C T T C C C C C C C C C C T T
7 chr7_26834921 0 26834921 A A A A A A A A A A A A A G A A A A A A
7 chr7_26839095 0 26839095 C C C C C C C C C C C C C C T T C C C C
7 chr7_26853668 0 26853668 A A A A A A A A A A A A A C A A A A A A
7 chr7_26858674 0 26858674 A A A A A A A A A A A A A G A A A A A A
7 chr7_26861786 0 26861786 G G G G G G G G G T G G G G G G G G G G
7 chr7_26866018 0 26866018 T T T T T T T T A A A A T T T T T T T T
7 chr7_26867204 0 26867204 C C C C A A C C C C C C C C C C C C C C
7 chr7_26872386 0 26872386 A G G G G G G G G G G G G G G G G G G G
7 chr7_26877137 0 26877137 A A A A A A A A A A A A G G A A A A A A
7 chr7_26882922 0 26882922 A A G G G G A A A A A A A A A A A A A A
7 chr7_26882930 0 26882930 C C C C C C C C T T T T C C C C C C C C
7 chr7_26883203 0 26883203 A A A A A A A A C C C C A A A A A A A A
7 chr7_26899145 0 26899145 G G G G G G G G A G G G G G G G G G G G
7 chr7_26915115 0 26915115 A A A A A A A A A A A A A A A A G G A A
7 chr7_26915707 0 26915707 G G G G G G G G A G G G G G G G G G G G
7 chr7_26923993 0 26923993 T T T T T T T T G G G G T T T T T T T T
7 chr7_26925136 0 26925136 A A A A A A A A A A A A A T A A A A A A
7 chr7_26932318 0 26932318 G G G G G G G G A A A A G G G G G G G G
7 chr7_26951434 0 26951434 T T T T T T T T C C C C T T T T T T T T
7 chr7_26951751 0 26951751 A A A A A A A A A A A A A A T T A A A A
7 chr7_26962503 0 26962503 A A A A A A A A A A A A A G A A A A A A
7 chr7_26972718 0 26972718 T T T T T T T T C C C C T T T T T T T T
7 chr7_26974108 0 26974108 C C C C C C C C C T C C C C C C C C C C
7 chr7_26976519 0 26976519 C C C C C C C C C C C C C C C C G G C C
7 chr7_26976602 0 26976602 C C C C C C C T C C C C C C C C C C C C
7 chr7_26981300 0 26981300 G G G G G G G G G G G G A G A A G G G G
7 chr7_26986400 0 26986400 T T T T T T T T T T T T T T T T G G T T
7 chr7_26989837 0 26989837 G G C C C C G G C C C C C C C C C C G G
7 chr7_26995270 0 26995270 G G G G G G G G A A A A G G G G G G G G
7 chr7_27007400 0 27007400 G G G G G G G G A A A A G G G G G G G G
7 chr7_27008878 0 27008878 A A G G A A A A A A A A A A A A A A A A
7 chr7_27009261 0 27009261 G G G G G G G G A A A A G G G G G G G G
7 chr7_27012535 0 27012535 T T G G T T T T T T T T T T T T T T T T
7 chr7_27019116 0 27019116 G G G G G G G G G G G G A G G G G G G G
7 chr7_27025055 0 27025055 C C C C C C C C C C C C T T C C C C C C
7 chr7_27027587 0 27027587 A A A A A A A A A A A A A A C C A A A A
7 chr7_27030432 0 27030432 A G G G G G A G G G G G G G G G G G G G
7 chr7_27032593 0 27032593 T T T T T T T T T T T T C C T T T T T T
7 chr7_27040141 0 27040141 C C C C C C C C G G G G C C C C C C C C
7 chr7_27040343 0 27040343 T T T T T T T T T T T T T T C C T T T T
7 chr7_27040778 0 27040778 A A A A A A A G A A A A A A A A A A A A
7 chr7_27057711 0 27057711 T T T T T T T T C C C C T T T T T T T T
7 chr7_27063585 0 27063585 T T T T T T T T T T T T T T T T C C T T
7 chr7_27067105 0 27067105 A A A A A A A A C C C C A A A A A A A A
7 chr7_27074866 0 27074866 A A A A A A A A A A A A A A A A G G A A
7 chr7_27080225 0 27080225 A A A A A A A A A A A A G G A A A A A A
7 chr7_27080996 0 27080996 G G G G G G G G G G G G G G G G G T G G
7 chr7_27084700 0 27084700 C C C C C C C C A A A A C C C C C C C C
7 chr7_27087798 0 27087798 G G G G G G G G A A A A G G G G G G G G
7 chr7_27088691 0 27088691 T T T T T T T T C C C C T T T T T T T T
7 chr7_27104430 0 27104430 G G G G G G G G G G G G G G A A G G G G
7 chr7_27107300 0 27107300 C C C C C C C C C T T T C C C C C C C C
7 chr7_27107770 0 27107770 G G G G G G G G C C C C G G G G G G G G
7 chr7_27112369 0 27112369 C C C C C C C C C C C C T T C C C C C C
7 chr7_27118469 0 27118469 G G G G G G G G G G T T G G G G G G G G
7 chr7_27118613 0 27118613 T T T T T T T T C C C C T T T T T T T T
7 chr7_27119714 0 27119714 A C C C C C C C C C C C C C C C C C C C
7 chr7_27120109 0 27120109 G G G G G G G G G G G G G G G G A A G G
7 chr7_27121892 0 27121892 C C C C C C C C C C C C C C C C C T C C
7 chr7_27123948 0 27123948 T T A A T T T T T T T T T T T T T T T T
7 chr7_27125183 0 27125183 A T A A A A A A A A A A A A A A A A A A
7 chr7_27125405 0 27125405 C C C C C C C C C C C C T T C C T T C C
7 chr7_27125730 0 27125730 C C C C C C C C C C C C C C C C T T C C
7 chr7_27126042 0 27126042 G G G G G G G G G G G G C C G G C C G G
7 chr7_27128231 0 27128231 T T C C C C T T C C C C C C C C C C T T
7 chr7_27128930 0 27128930 C C C C C C C C C C C C C C C T C C C C
7 chr7_27129497 0 27129497 C C C C C C C C T T T T C C C C C C C C
7 chr7_27130111 0 27130111 A A A A A A A A G G G G A A A A A A A A
7 chr7_27133604 0 27133604 G G G G G G G G G G G G G G A G G G G G
7 chr7_27137381 0 27137381 A A A A A A A A T T T T A A A A A A A A
7 chr7_27138167 0 27138167 G G G G G G G G T T T T G G G G G G G G
7 chr7_27139646 0 27139646 G G G G G G G G G G G G A A G G G G G G
7 chr7_27140423 0 27140423 G G G G G G G G G G G G G G A G G G G G
7 chr7_27146816 0 27146816 A A G G G G A A A A A A A A A A A A A A
7 chr7_27149237 0 27149237 C C C G G G C C C C C C C C C C C C C C
7 chr7_27166108 0 27166108 A A A A A A A A C C C C A A A A A A A A
7 chr7_27167971 0 27167971 C C C C C C C C C C C C C C C T C C C C
7 chr7_27169921 0 27169921 T T T T T T T T C C C C T T T T T T T T
7 chr7_27170899 0 27170899 C C C C T T C C C C C C C C C C C C C C
7 chr7_27177124 0 27177124 G G G G G G G G G G G G G G G T G G G G
7 chr7_27185437 0 27185437 A G G G G G G G G G G G G G G G G G G G
7 chr7_27192051 0 27192051 G G G G G G G G G G G G G G G G C G G G
7 chr7_27192577 0 27192577 A A A A A A A A A A A A G G A A A A A A
7 chr7_27197876 0 27197876 A A G G G G A A A A A A A A A A A A A A
7 chr7_27204261 0 27204261 G G G G G G G G C C C C G G G G G G G G
7 chr7_27204283 0 27204283 G G G G G G G G G G G G G G G G A G G G
7 chr7_27205318 0 27205318 C C C C C C C C C C C C C C C C A C C C
7 chr7_27208912 0 27208912 A A A G A A A A A A A A A A A A A A A A
7 chr7_27213493 0 27213493 A G G G G G G G G G G G G G G G G G G G
7 chr7_27214731 0 27214731 G G G G G G G G G G G G C G G G G G G G
7 chr7_27215935 0 27215935 C C C C C C C C C C C C C C T T C C C C
7 chr7_27217183 0 27217183 G G G G G G G G A G A G G G G G G G G G
7 chr7_27217517 0 27217517 A A A A A A A A A A A A A A A A G G A A
7 chr7_27218023 0 27218023 G G G G G G G G G G G G G G G G A A G G
7 chr7_27221403 0 27221403 G G G G G G G G A A A A G G G G G G G G
7 chr7_27227904 0 27227904 C T C C C C C C C C C C C C C C C C C C
7 chr7_27232617 0 27232617 A A A A A A A A G G G G A A A A A A A A
7 chr7_27233971 0 27233971 G G G G G G G G G G G G G G A A G G G G
7 chr7_27240396 0 27240396 G G G G G G G G G G G G G G G G A G G G
7 chr7_27242249 0 27242249 C C C C C C C C T T T T C C C C C C C C
7 chr7_27247478 0 27247478 C C C C C C C C C C C C C C C C C G C C
7 chr7_27250887 0 27250887 C C C C T T C C C C C C C C C C C C C C
7 chr7_27256345 0 27256345 G G G G G G G G G G G G G G G G A G G G
7 chr7_27257892 0 27257892 G G G G G G G G G G G G C G G G G G G G
7 chr7_27259961 0 27259961 T T T T T T T T C T T T T T T T T T T T
7 chr7_27262679 0 27262679 T T T T T T T T A A A T T T T T T T T T
7 chr7_27265324 0 27265324 G G G G G G G G A A A A G G G G G G G G
7 chr7_27270657 0 27270657 C C C C C C T T C C C C C C C C C C C C
7 chr7_27273359 0 27273359 C C C C C C C C C T C C C C C C C C C C
7 chr7_27273592 0 27273592 C C C C C C C C C C C C C C T T C C C C
7 chr7_27274518 0 27274518 C C C C C C C C A A A C C C C C C C C C
7 chr7_27274814 0 27274814 T T T T T T T T C C C C C T T T T T T T
7 chr7_27279600 0 27279600 C C A A A A C C C C C C C C C C C C C C
7 chr7_27282487 0 27282487 G G G G G G G G A A A A G G G G G G G G
7 chr7_27283292 0 27283292 C C C C C C C C C C C C C C T T C T C C
7 chr7_27289362 0 27289362 T T T T T T T T G G G G T T T T T T T T
7 chr7_27291317 0 27291317 C C C C C C C C C C C C C C T T C C C C
7 chr7_27291703 0 27291703 A A A A A A A A G G G G A A A A A A A A
7 chr7_27292002 0 27292002 A A A A A A A A A A A A A A G G A A A A
7 chr7_27292394 0 27292394 C C C C C C C C T T T T C C C C C C C C
7 chr7_27294811 0 27294811 T T C C C C T T T T T T T T T T T T T T
7 chr7_27296031 0 27296031 A A A A A A A A A A A A C C A A A A A A
7 chr7_27298846 0 27298846 C C C C C C C C C C C C A C A A C C C C
7 chr7_27305178 0 27305178 A A A A A A A A G G G G A A A A A A A A
7 chr7_27306834 0 27306834 T T T T T T T T T T T T A A T T T T T T
7 chr7_27312112 0 27312112 C T T T T T T T T T T T T T T T T T T T
7 chr7_27312771 0 27312771 G G G G G G G G G G G G A A G G A A G G
7 chr7_27314337 0 27314337 C C T T C C C C C C C C C C C C C C C C
7 chr7_27316110 0 27316110 T T T T T T T T C C C C T T T T T T T T
7 chr7_27320098 0 27320098 C C T T C C C C C C C C C C C C C C C C
7 chr7_27322544 0 27322544 A A A A A A A A G G G G A A A A A A A A
7 chr7_27325325 0 27325325 T T T T T T T T C C C C T T T T T T T T
7 chr7_27331408 0 27331408 T T T T T T T T T T T T T T T T C C T T
7 chr7_27331885 0 27331885 C C C C C C C C A A A A C C C C C C C C
7 chr7_27332189 0 27332189 A A A A A A A A A C A A A A A A A A A A
7 chr7_27335370 0 27335370 C C T T C C C C C C C C C C C C C C C C
7 chr7_27335970 0 27335970 C C C C C C C C G G G G C C C C C C C C
7 chr7_27342140 0 27342140 A A A A A A A A A A A A G G A A A A A A
7 chr7_27344143 0 27344143 G G C C C C G G C C C C C C C C C C G G
7 chr7_27358043 0 27358043 G G G G G G G G G G G G G G G G A G G G
7 chr7_27358871 0 27358871 T T T T T T T T C C C C T T T T T T T T
7 chr7_27360152 0 27360152 C C T T T T T T T T T T T T T T T T C C
7 chr7_27372248 0 27372248 G G G G G G G G G G G G G G G G A A G G
7 chr7_27376451 0 27376451 T T T T T T T T C C C C T T T T T T T T
7 chr7_27377725 0 27377725 G G G G G G G G G G G G C G G G G G G G
7 chr7_27383560 0 27383560 T T T T T T T T A A A T T T T T T T T T
7 chr7_27386232 0 27386232 T T G G T T T T T T T T T T T T T T T T
7 chr7_27389347 0 27389347 A A C C C C A A A A A A A A A A A A A A
7 chr7_27393150 0 27393150 C C C C C C C C T T T T C C C C C C C C
7 chr7_27393204 0 27393204 C C C C C C C C C C C C C C C T C C C C
7 chr7_27393991 0 27393991 C C C C C C C C T T T T C C C C C C C C
7 chr7_27396372 0 27396372 G G G G G G G G A A A A G G G G G G G G
7 chr7_27398325 0 27398325 A A A A A A A A A A A A A A A A G G A A
7 chr7_27399569 0 27399569 C C C C C C C C C C C C C C C C T T C C
7 chr7_27402213 0 27402213 A C C C C C C C C C C C C C C C C C C C
7 chr7_27402367 0 27402367 G G G G T T G G G G G G G G G G G G G G
7 chr7_27404733 0 27404733 C C T T C C C C C C C C C C C C C C C C
7 chr7_27406054 0 27406054 A A A A A A A A G G G G A A A A A A A A
7 chr7_27407776 0 27407776 G G A A G G G G G G G G G G G G G G G G
7 chr7_27408163 0 27408163 C C C C T T C C C C C C C C C C C C C C
7 chr7_27413852 0 27413852 T T T T A A T T T T T T T T T T T T T T
7 chr7_27414722 0 27414722 G G A A G G G G G G G G A G G G G G G G
7 chr7_27422015 0 27422015 G G G G G G G G A A A A G G G G G G G G
7 chr7_27422112 0 27422112 T T T T T T T T T T T T G T T T T T T T
7 chr7_27422160 0 27422160 G G G G G G C G G G G G G G G G G G G G
7 chr7_27423930 0 27423930 A A A A A A A A G G A G A A A A A A A A
7 chr7_27427398 0 27427398 A A A A A A A A A A A G A A A A A A A A
7 chr7_27431623 0 27431623 T T T T T T T T T T T T T T T T C C T T
7 chr7_27434657 0 27434657 C C C C C C C C C T T T C C C C C C C C
7 chr7_27450328 0 27450328 T T T T T T T T C C C C T T T T T T T T
7 chr7_27456269 0 27456269 T T T T T T T T G T G T T T T T T T T T
7 chr7_27456494 0 27456494 G G G G A A G G G G G G G G G G G G G G
7 chr7_27456897 0 27456897 G G G G A A G G G G G G G G G G G G G G
7 chr7_27460952 0 27460952 G G G G G G G G A A A A G G G G G G G G
7 chr7_27462633 0 27462633 C C C C C C A A C C C C C C C C C C C C
7 chr7_27464181 0 27464181 T T C C C C T T C C C C T T T T T T T T
7 chr7_27467308 0 27467308 G G G G G G G G G G G G G G G G A A G G
7 chr7_27480234 0 27480234 T T T T C C T T T T T T C C C C C C T T
7 chr7_27483631 0 27483631 C C C C C C C C C T C C C C C C C C C C
7 chr7_27491198 0 27491198 G G G G G G G G G G G G G G G G A G G G
7 chr7_27496687 0 27496687 A A A A A A A A A C A C A A A A A A A A
7 chr7_27497843 0 27497843 G G G G G G G G G G A G G G G G G G G G
7 chr7_27498013 0 27498013 G G G G G G G G G G G G G G A A G G G G
7 chr7_27499089 0 27499089 G G C C G G G G C C C C C C C C C C G G
7 chr7_27500632 0 27500632 G G G G G G G G G T G T G G G G G G G G
7 chr7_27502382 0 27502382 C C C C T T C C C C C C C C C C C C C C
7 chr7_27504511 0 27504511 C C C C T T C C C C C C C C C C C C C C
7 chr7_27507535 0 27507535 A A A A A A A A G G G G A A A A A A A A
7 chr7_27508002 0 27508002 C C C C C C C C C C C C C T C C C C C C
7 chr7_27508240 0 27508240 G G G G G G G G G G G G G G A G G G G G
7 chr7_27509080 0 27509080 G G A A G G G G G G G G G G G G G G G G
7 chr7_27510429 0 27510429 G G G G G G A G G G G G G G G G G G G G
7 chr7_27510435 0 27510435 C T C C C C C C C C C C C C C C C C C C
7 chr7_27515370 0 27515370 A A A A A A A A A A A A A A A A G G A A
7 chr7_27516792 0 27516792 G G G G G G G G G G G G A G G G G G G G
7 chr7_27534115 0 27534115 T T T T T T T T C C C C T T T T T T T T
7 chr7_27535105 0 27535105 A A A A A A A A A A A A G G A A A A A A
7 chr7_27537341 0 27537341 G G G G G G G G G G G G A A G G G G G G
7 chr7_27539994 0 27539994 C C C C C C C C T T T T C C C C C C C C
7 chr7_27540406 0 27540406 T T T T T T T T C C C C T T T T T T T T
7 chr7_27540921 0 27540921 G G G G G G G G G G G G G G A A G G G G
7 chr7_27545183 0 27545183 T T T T T T T T T T T T C T T T T T T T
7 chr7_27549790 0 27549790 G G G G G G G G A G G G G G G G G G G G
7 chr7_27550192 0 27550192 C C C C C C C C C C C C C C A C C C C C
7 chr7_27551010 0 27551010 C C C C C C C C T T T T C C C C C C C C
7 chr7_27551310 0 27551310 C C C C C C C C T T T T C C C C C C C C
7 chr7_27555790 0 27555790 G G G G G G G G G G G G A A G G G G G G
7 chr7_27556002 0 27556002 A A A A A A A A G G G G A A A A A A A A
7 chr7_27562353 0 27562353 G G C G G G G G G G G G G G G G G G G G
7 chr7_27577380 0 27577380 A A A A A A A A G G G G A A A A A A A A
7 chr7_27578316 0 27578316 G G A A A A G G G G G G G G G G G G G G
7 chr7_27583721 0 27583721 G G G G G G G G G G G G A G G G G G G G
7 chr7_27590848 0 27590848 A A A A A A A A A A A A A G A A A A A A
7 chr7_27594598 0 27594598 T T T T T T T T C C C C T T T T T T T T
7 chr7_27599171 0 27599171 C C C C C C C C C C C T C C C C C C C C
7 chr7_27599797 0 27599797 A A A A A A A A A A A A A A A A T T A A
7 chr7_27601127 0 27601127 A A A A A A A A A A A A A A A A T T A A
7 chr7_27602047 0 27602047 T T T T T T T T C C C C T T T T T T T T
7 chr7_27608653 0 27608653 A A A A A A A A G G G G A A A A A A A A
7 chr7_27618045 0 27618045 C C C T C C C C C C C C C C C C C C C C
7 chr7_27618226 0 27618226 C C C C C C C C G G G G C C C C C C C C
7 chr7_27619150 0 27619150 C C G G G G C G G G G G G G G G G G C C
7 chr7_27619819 0 27619819 G G G G G G G G G G G G A G G G G G G G
7 chr7_27634435 0 27634435 C C C C T T C C C C C C C C C C C C C C
7 chr7_27636866 0 27636866 C C C C G G C C C C C C C C C C C C C C
7 chr7_27653597 0 27653597 T T T T T T T T T T T T T T T T C T T T
7 chr7_27655200 0 27655200 T T T T T T T T C C C C T T T T T T T T
7 chr7_27655870 0 27655870 T T T T T T A T T T T T T T T T T T T T
7 chr7_27657925 0 27657925 G G G G G G G G G G G G A G G G G G G G
7 chr7_27664423 0 27664423 G G G G G G G G G G G G A G G G G G G G
7 chr7_27666997 0 27666997 A A A A A A A A G G G G A A A A A A A A
7 chr7_27668753 0 27668753 C C C C C C C C G G G G C C C C C C C C
7 chr7_27675931 0 27675931 G G C C C C G G C C C C C C C C C C G G
7 chr7_27681146 0 27681146 A A A A A A A A A A A A A A A A T T A A
7 chr7_27682952 0 27682952 G G G G G G G G A A A A G G G G G G G G
7 chr7_27684430 0 27684430 T T T T T T T T G G G G T T T T T T T T
7 chr7_27685383 0 27685383 G G G G G G G G A A A A G G G G G G G G
7 chr7_27685674 0 27685674 A A A A A A A A G G G G A A A A A A A A
7 chr7_27694200 0 27694200 G G G G G G G G G G G G A G G G G G G G
7 chr7_27702153 0 27702153 T T C C C C T T C C C C C C C C C C T T
7 chr7_27702174 0 27702174 A A A A A A A A C C C C A A A A A A A A
7 chr7_27703283 0 27703283 G G G G G G A G G G G G G G G G G G G G
7 chr7_27706091 0 27706091 C C C C C C C C A C C C C C C C C C C C
7 chr7_27706187 0 27706187 G G G G G G G G A A A A G G G G G G G G
7 chr7_27707283 0 27707283 G G G G G G C G G G G G G G G G G G G G
7 chr7_27708482 0 27708482 A A T T T T A A A A A A A A A A A A A A
7 chr7_27711270 0 27711270 G G G G G G G G A A A A G G G G G G G G
7 chr7_27713240 0 27713240 C G G G G G C G G G G G G G G G G G G G
7 chr7_27714461 0 27714461 C C C C C C C C C C C C C T C C C C C C
7 chr7_27717129 0 27717129 C T C C C C C T C C C C C C C C C C T T
7 chr7_27718949 0 27718949 C C C C G G C C C C C C C C C C C C C C
7 chr7_27720276 0 27720276 C C C C C C C C C C C C C T C C C C C C
7 chr7_27721831 0 27721831 G G G G G G G G C C C C G G G G G G G G
7 chr7_27722407 0 27722407 C C C C C C C C C C C C C T C C C C C C
7 chr7_27734823 0 27734823 G G G G G G G G G G G G A G G G G G G G
7 chr7_27738019 0 27738019 A A A A A A A A G G G G A A A A A A A A
7 chr7_27739339 0 27739339 A A A A A A A A G G G G A A A A A A A A
7 chr7_27740764 0 27740764 C C C T C C C C C C C C C C C C C C C C
7 chr7_27741429 0 27741429 G G G G G G G G A G G G G G G G G G G G
7 chr7_27741512 0 27741512 C T C C C C C C C C C C C C C C C C C C
7 chr7_27743275 0 27743275 T T T T G G T T T T T T T T T T T T T T
7 chr7_27744026 0 27744026 G G G G G G G G G G G G A G G G G G G G
7 chr7_27746377 0 27746377 T T T T T T T T T T T T T T C C T T T T
7 chr7_27749928 0 27749928 C C C C C C C C C C C C C G C C C C C C
7 chr7_27753910 0 27753910 T T T T T T T T T T T T T T C C T T T T
7 chr7_27755004 0 27755004 T T T T T T T T T T T T C T C C C C T T
7 chr7_27758478 0 27758478 A A A C C C A A A A A A A A A A A A A A
7 chr7_27764759 0 27764759 C C C C C C C C C T C C C C C C C C C C
7 chr7_27765413 0 27765413 T T T T T T T T T T T T T T A A T T T T
7 chr7_27770617 0 27770617 A G G G G G G G G G G G G G G G G G G G
7 chr7_27771423 0 27771423 G G G G G G G G G G G G G G G G G T G G
7 chr7_27776997 0 27776997 G G G G G G G G A G G G G G G G G G G G
7 chr7_27777303 0 27777303 C C C C C C C C C C C C C C C C T T C C
7 chr7_27779219 0 27779219 T T G T T T T T T T T T T T T T T T T T
7 chr7_27781057 0 27781057 C C C T C C C C C C C C C C C C C C C C
7 chr7_27787282 0 27787282 C C C C C C C C T T T T T T T T T T C C
7 chr7_27787977 0 27787977 G G G G G G G G A A A A G G G G G G G G
7 chr7_27796300 0 27796300 C C C C C C C C C C C C C C C C C T C C
7 chr7_27804584 0 27804584 A A G G G G A A G G G G G G G G G G A A
7 chr7_27805768 0 27805768 T T T T T T T T C C C C T T T T T T T T
7 chr7_27808225 0 27808225 C C C C C C C T C C C C C C C C C C C C
7 chr7_27808852 0 27808852 C C T T T T C C C C C C C C C C C C C C
7 chr7_27811261 0 27811261 G G G G G G G G A A A A G G G G G G G G
7 chr7_27812725 0 27812725 C C C C C C A C C C C C C C C C C C C C
7 chr7_27817321 0 27817321 A A A A A A A A G G G G A A A A A A A A
7 chr7_27824962 0 27824962 A A A A A A A A A A A A A A A A G G A A
7 chr7_27828867 0 27828867 T T T T T T T T T T T T T T T T C C T T
7 chr7_27831863 0 27831863 C C C C C C C T C C C C C C C C C C C C
7 chr7_27832243 0 27832243 A A A A A A A G A A A A A A A A A A A A
7 chr7_27834828 0 27834828 C C T T T T C C C C C C C C C C C C C C
7 chr7_27836430 0 27836430 C C C C C C C C C C C C A C C C C C C C
7 chr7_27837470 0 27837470 T T T T T T T T C C C C T T T T T T T T
7 chr7_27838560 0 27838560 G G G G G G A G G G G G G G G G G G A A
7 chr7_27839054 0 27839054 G G G G G G G G A G G G G G G G G G G G
7 chr7_27843389 0 27843389 G G G G G G A G G G G G G G G G G G G G
7 chr7_27844284 0 27844284 G G G G G G G G G G G G G G A G G G G G
7 chr7_27850636 0 27850636 C C C C C C C C C G C C C C C C C C C C
7 chr7_27854939 0 27854939 T T G G G G T T G G G G G G G G G G T T
7 chr7_27865568 0 27865568 C C C C C C C C C C C C C C C T C C C C
7 chr7_27874522 0 27874522 C C C C C C C C C C C C T T C C C C C C
7 chr7_27875621 0 27875621 C C C C T T C C C C C C C C C C C C C C
7 chr7_27879677 0 27879677 C C C C C C C C T T T T C C C C C C C C
7 chr7_27880323 0 27880323 T T T T T T T T A A A A T T T T T T T T
7 chr7_27887654 0 27887654 T T T T T T T T T T T T C T T T T T T T
7 chr7_27890998 0 27890998 C C C C C C C C G G G G C C C C C C C C
7 chr7_27892604 0 27892604 A A A A A A A A A A A A C C A A A A A A
7 chr7_27894167 0 27894167 G G G G G G G G G G G G G G G T G G G G
7 chr7_27895471 0 27895471 A A A A A A A A G G G G A A A A A A A A
7 chr7_27899207 0 27899207 A A A A A A A A G G G G A A A A A A A A
7 chr7_27901252 0 27901252 A A A A A A A A T T T T A A A A A A A A
7 chr7_27902491 0 27902491 C C C C C C C C T T T T C C C C C C C C
7 chr7_27903951 0 27903951 T T C C C C T T T T T T T T T T T T T T
7 chr7_27907262 0 27907262 C C C C C C C C C C C C C C T T C C C C
7 chr7_27919638 0 27919638 A A A A A A A A G G G G A A A A A A A A
7 chr7_27930617 0 27930617 G G C C C C G G G G G G G G G G G G G G
7 chr7_27934641 0 27934641 G G G G G G G G G G G G T T G G G G G G
7 chr7_27945135 0 27945135 C C C C C C C C C C C C C C C C T T C C
7 chr7_27957455 0 27957455 A A A A A A A A G G G G A A A A A A A A
7 chr7_27967651 0 27967651 A T T T T T T T T T T T T T T T T T T T
7 chr7_27967894 0 27967894 T T T T T T T T T T T T T T C T T T T T
7 chr7_27969365 0 27969365 A A A G G G A A A A A A A A A A A A A A
7 chr7_27969978 0 27969978 G G G G G G G G G G G G G G G T G G G G
7 chr7_27972925 0 27972925 C C T T T T C C T T T T T T T T T T C C
7 chr7_27976001 0 27976001 C T T T T T C T T T T T T T T T T T T T
7 chr7_27979115 0 27979115 G G G G G G G G G G G G G G A G G G G G
7 chr7_27982921 0 27982921 C C A A A A C C C C C C C C C C C C C C
7 chr7_27991561 0 27991561 G G A A A A G G G G G G A A A A A A A A
7 chr7_27992690 0 27992690 G G G G G G G G G G G G C C G G G G G G
7 chr7_28022475 0 28022475 G G A A A A G G A A A A G G G G G G G G
7 chr7_28026163 0 28026163 C C C C C C C C C C C C C C C T C C T T
7 chr7_28035402 0 28035402 A A A A A A A A T T T T A A A A A A A A
7 chr7_28041062 0 28041062 C C C C C C C C C C C G C C C C C C C C
7 chr7_28044609 0 28044609 G G G G G G G G G G G G A A G G G G G G
7 chr7_28046769 0 28046769 G G G G G G G G A A A A G G G G G G G G
7 chr7_28051080 0 28051080 C G C C C C C G C C C C C C C C C C G G
7 chr7_28056452 0 28056452 A A G G G G A A G G G G G G G G G G A A
7 chr7_28056621 0 28056621 T T T T T T T T G G G G T T T T T T T T
7 chr7_28064789 0 28064789 A A A G A A A A A A A A A A A A A A A A
7 chr7_28065791 0 28065791 C C C C C C C C C C C T C C C C C C C C
7 chr7_28066822 0 28066822 C C C C C C C C T T T T C C C C C C C C
7 chr7_28067354 0 28067354 C C C C C C C C T T T T C C C C C C C C
7 chr7_28070852 0 28070852 C C C C C C C C C C C C C C C C T T C C
7 chr7_28078477 0 28078477 A A A A A A A A A A A A G G A A A A A A
7 chr7_28081625 0 28081625 T T T T T T T T C C C C T T T T T T T T
7 chr7_28085545 0 28085545 C C C C C C C C T T T T C C C C C C C C
7 chr7_28086775 0 28086775 C C C C C C C C T T T T C C C C C C C C
7 chr7_28093541 0 28093541 G G G G G G G G C C C C G G G G G G G G
7 chr7_28095774 0 28095774 T T T T T T T T C C C C T T C C C C T T
7 chr7_28097022 0 28097022 A A A A A A A G A A A A A A A A A A A A
7 chr7_28100704 0 28100704 C C C C C C C C C C C C C T C C C C C C
7 chr7_28103363 0 28103363 A A A A A A A A G G G G A A A A A A A A
7 chr7_28109802 0 28109802 G G G G A A G G G G G G G G G G G G G G
7 chr7_28110937 0 28110937 C C C C C C C T C C C C C C C C C C T T
7 chr7_28123443 0 28123443 G G G G G G G G G G G G G G T T G G G G
7 chr7_28124389 0 28124389 T T T T A A T T T T T T T T T T T T T T
7 chr7_28125562 0 28125562 A A A A A A A A G G G G A A A A A A A A
7 chr7_28140212 0 28140212 A G G G G G G G G G G G G G G G G G A A
7 chr7_28140728 0 28140728 A A A A A A A A A A A A A A A G A A A A
7 chr7_28141542 0 28141542 C C C C C C C C T T C C C C C C C C C C
7 chr7_28147623 0 28147623 G G G G G G G G G G G G G G A G G G G G
7 chr7_28147981 0 28147981 G G G G G G A G G G G G G G G G G G G G
7 chr7_28150236 0 28150236 G G G G G G A G G G G G G G G G G G G G
7 chr7_28156222 0 28156222 G G G G G G G G G G G G G G C G G G G G
7 chr7_28158577 0 28158577 A A G G A A A A A A A A A A A A A A A A
7 chr7_28171830 0 28171830 A A A A A A A A A A A C A A A A A A A A
7 chr7_28175158 0 28175158 C C C C C C C C C C C C C T C C C C T T
7 chr7_28175228 0 28175228 C C C C C C C C C C C C C C C C C T C C
7 chr7_28176184 0 28176184 G G G G G G G G G G G G A G G G G G G G
7 chr7_28179531 0 28179531 G G G G G G G G A G A G G G G G G G G G
7 chr7_28186778 0 28186778 A A A A G G A A A A A A A A A A A A A A
7 chr7_28188710 0 28188710 A A A A A A A A A A A A A C A A A A A A
7 chr7_28188761 0 28188761 G G G G G G A G G G G G G G G G G G G G
7 chr7_28192202 0 28192202 G T T T T T T T T T T T T T T T T T T T
7 chr7_28193750 0 28193750 C C C C C C C C C C C C C C C C T T C C
7 chr7_28196760 0 28196760 G G G G G G G G G G G G G G G G A G G G
7 chr7_28197213 0 28197213 C C C C C C C C T T T T C C C C C C C C
7 chr7_28200779 0 28200779 T T T T T T T T C C C C T T T T T T T T
7 chr7_28201537 0 28201537 T T T T T T T T T T T T T T T T C C T T
7 chr7_28201639 0 28201639 C C C C C C C C T T T T C C C C C C C C
7 chr7_28203930 0 28203930 A A A A A A A A A A A A A A A A C C A A
7 chr7_28204119 0 28204119 A A A A A A A A A A A A A A A T A A A A
7 chr7_28209880 0 28209880 C C C C C C C C C C C T C C C C C C C C
7 chr7_28210585 0 28210585 T T C C T T T T T T T T T T T T T T T T
7 chr7_28211319 0 28211319 A A T T T T A T T T T T T T T T T T A A
7 chr7_28211329 0 28211329 A A A A A A A A G G G G A A A A A A A A
7 chr7_28211587 0 28211587 C C T T C C C C C C C C T T T T T T C C
7 chr7_28213880 0 28213880 C C C C T T C C C C C C C C C C C C C C
7 chr7_28214770 0 28214770 G G G G G G G G G G G G G G G G C G G G
7 chr7_28219263 0 28219263 G G G G G G G G G G G G C C C C C C G G
7 chr7_28223608 0 28223608 G G G G G G G G A A A A A G G G G G G G
7 chr7_28224193 0 28224193 T T T T T T T T C C T T T T T T T T T T
7 chr7_28225824 0 28225824 C C C C C C C C C C C C C C C T C C C C
7 chr7_28232513 0 28232513 G G A A A A G G G G G G G G G G G G G G
7 chr7_28237045 0 28237045 G G G G G G G G G G G G A G G G G G G G
7 chr7_28238501 0 28238501 C C C C C C C C C C A C C C C C C C C C
7 chr7_28238965 0 28238965 C C T T C C C C C C C C T T T T T T C C
7 chr7_28241372 0 28241372 T T T T T T T T T T T T C C T T T T T T
7 chr7_28243542 0 28243542 C C C C C C C C C C C C C C C C C G C C
7 chr7_28244755 0 28244755 C C C C C C C C A A A A C C C C C C C C
7 chr7_28247958 0 28247958 A A A A A A A A A A A A A C A A A A A A
7 chr7_28249419 0 28249419 A A C C A A A A A A A A A A A A A A A A
7 chr7_28251260 0 28251260 C C C C C C C C T T T T C C C C C C C C
7 chr7_28253472 0 28253472 A A A A C C A A A A A A A A A A A A A A
7 chr7_28258070 0 28258070 C C C C C C C C C C C C C C C T C C C C
7 chr7_28260974 0 28260974 C C C C C C C C T T T T C C C C C C C C
7 chr7_28262415 0 28262415 A A A A A A A A A A A A A A A G A A A A
7 chr7_28263052 0 28263052 A A A A A A A A G G A A A A A A A A A A
7 chr7_28265556 0 28265556 T T T T T T T T T T C C T T T T T T T T
7 chr7_28268785 0 28268785 G G A A G G G G G G G G G G G G G G G G
7 chr7_28269287 0 28269287 G G G G G G G G A A A A G G G G G G G G
7 chr7_28269728 0 28269728 C C C C C C C C C C C C C C C T C C C C
7 chr7_28270721 0 28270721 A A A A G G A A A A A A A A A A A A A A
7 chr7_28270914 0 28270914 T T T T T T T T C C C C T T T T T T T T
7 chr7_28272293 0 28272293 G G G G G G G G G G G G G T G G G G G G
7 chr7_28273755 0 28273755 T T G G G G G T G G G G G G G G G T T T
7 chr7_28274451 0 28274451 G G G G A A G G G G G G G G G G G G G G
7 chr7_28275329 0 28275329 A A A A A A A A A A A A A A A A C C A A
7 chr7_28275540 0 28275540 C C C C C C C C C C C C C C C C T T C C
7 chr7_28288488 0 28288488 A A A A A A A A A A A A A A A C A A A A
7 chr7_28292124 0 28292124 A A A A A A A A A A A G A A A A A A A A
7 chr7_28296795 0 28296795 G G G G G G G G G G G G G G G G A G G G
7 chr7_28306745 0 28306745 T T T T T T T T T T T T T T C T T T T T
7 chr7_28323482 0 28323482 C C C C C C C T C C C C C C C T C C C C
7 chr7_28323782 0 28323782 C C C C C C C C C C C C C C A C C C C C
7 chr7_28327577 0 28327577 C C C C C C C C C C C C C C C T C C C C
7 chr7_28328201 0 28328201 G G G G G G G G G G G G G G A G G G G G
7 chr7_28332139 0 28332139 G G G G C C G G G G G G G G G G G G G G
7 chr7_28336413 0 28336413 G G A G G G G G G G G G G G G G G G G G
7 chr7_28339404 0 28339404 C C C C C C C C C C C T C C C C C C C C
7 chr7_28341368 0 28341368 C C C C C C C C T T T T C C C C C C C C
7 chr7_28341948 0 28341948 T T A A A A T T A A A A A A A A A A T T
7 chr7_28342500 0 28342500 G G A A G G G G G G G G G G G G G G G G
7 chr7_28343756 0 28343756 G G G G G G G G G G G G G G C G G G G G
7 chr7_28344251 0 28344251 G G G G G G G G G G G G A G A G G G G G
7 chr7_28346234 0 28346234 C C C C C C C C C C C C C T C C C C C C
7 chr7_28347157 0 28347157 A A A A A A A A T T A T A A A A A A A A
7 chr7_28356578 0 28356578 G G C C C C G G G G G G G G G G G G G G
7 chr7_28359956 0 28359956 G G G G G G A A G G G G G G G G G G G G
7 chr7_28360614 0 28360614 C C C C C C C C A A C C C C C C C C C C
7 chr7_28362756 0 28362756 C T C C C C T T C C C C C C C C C C C C
7 chr7_28362757 0 28362757 G G A A A A G G G G G G G G G G G G G G
7 chr7_28368960 0 28368960 A A C C C C A A A A A A A A A A A A A A
7 chr7_28370038 0 28370038 G G A A A A G G G G G G G G G G G G G G
7 chr7_28374606 0 28374606 C C C T C C C C C C C C C C C C C C C C
7 chr7_28376734 0 28376734 A G G G G G G G G G G G G G G G G G G G
7 chr7_28382625 0 28382625 A A A A A A A A G G G G A A A A A A A A
7 chr7_28386515 0 28386515 C C C C C C C C T T T T C C C C C C C C
7 chr7_28393727 0 28393727 A A A A A A A A A A A A G G A A A A A A
7 chr7_28396805 0 28396805 C C C C C C C C C C C C A C C C C C C C
7 chr7_28402341 0 28402341 C C C C C C C C C C C C C T T T C C C C
7 chr7_28403677 0 28403677 C C T T T T C C T T T T T T T T T T C C
7 chr7_28403891 0 28403891 T T C C C C T T T T T T T T T T T T T T
7 chr7_28409652 0 28409652 T T G T T T T T T T T T T T T T T T T T
7 chr7_28409734 0 28409734 G G G G G G G G T T T T G G G G G G G G
7 chr7_28410236 0 28410236 G G G G G G G G G G G G G G G G A G G G
7 chr7_28416335 0 28416335 G G G G G G G G C C C C G G G G G G G G
7 chr7_28417165 0 28417165 C C C C C C C C C C C T C C C C C C C C
7 chr7_28417643 0 28417643 A A A A A A A A A A T T A A A A A A A A
7 chr7_28418088 0 28418088 A A A A G G A A A A A A A A A A A A A A
7 chr7_28419301 0 28419301 T T T T T T T T G G G G T T T T T T T T
7 chr7_28419474 0 28419474 G G G G G G A G G G G G G G G G G G G G
7 chr7_28419733 0 28419733 C C T T C C C C C C C C C C C C C C C C
7 chr7_28420384 0 28420384 G G G G G G G G G G G G G G A A G G G G
7 chr7_28425845 0 28425845 G G G G G G G G G G G G G G T T G G G G
7 chr7_28428964 0 28428964 C C C C C C C C C C A C C C C C C C C C
7 chr7_28434874 0 28434874 A A A A A A A G A A A A A A A A A A A A
7 chr7_28435025 0 28435025 G G A A A A G G A A A A A A A A A A G G
7 chr7_28436312 0 28436312 T T T T T T T T T T T T G T T T T T T T
7 chr7_28437158 0 28437158 C C C C C C C C C C C C C T C C C C C C
7 chr7_28437178 0 28437178 C C C C C C C C C C C T C C C C C C C C
7 chr7_28441520 0 28441520 T T T T T T T T C C C C T T T T T T T T
7 chr7_28441733 0 28441733 C T C C C C C T C C C C C C C C C C C C
7 chr7_28442739 0 28442739 T T T T T T T T C C C C T T T T T T T T
7 chr7_28448099 0 28448099 G G G G G G G G G G G G G T G G G G G G
7 chr7_28459831 0 28459831 C C C C C C C C T T C C C C C C C C T T
7 chr7_28464013 0 28464013 A A A C A A A A A A A A A A A A A A A A
7 chr7_28465191 0 28465191 G G A G A A G G G G G G G G G G G G G G
7 chr7_28467520 0 28467520 G G G G G G G G G G G G G G G G A G G G
7 chr7_28474957 0 28474957 C C C C C C C C G G G G C C C C C C C C
7 chr7_28477070 0 28477070 G G A A A A G G A A A A A A A A A A G G
7 chr7_28483016 0 28483016 A A A A A A A A A A A A A G A A A G A A
7 chr7_28484268 0 28484268 A A A A A A A A G G G G A A A A A A A A
7 chr7_28488253 0 28488253 T T T T T T T T C C C C T T T T T T T T
7 chr7_28488654 0 28488654 C C C C C C C C T T T T C C C C C C C C
7 chr7_28494193 0 28494193 G G G G G G G G G G G G A G G G G G G G
7 chr7_28494699 0 28494699 G G G G G G G G G G G G C G G G G G G G
7 chr7_28495682 0 28495682 A A G G G G A A G G G G G G G G G G A A
7 chr7_28496045 0 28496045 C C C C C C C C C C C C C C A C C C C C
7 chr7_28502291 0 28502291 G G G G G G G G A A A A G G G G G G G G
7 chr7_28503666 0 28503666 G G G G A A G G A A A A G G G G G G G G
7 chr7_28504011 0 28504011 T T T T C C T T T T T T T T T T T T T T
7 chr7_28504119 0 28504119 T T T T T T T T T T T T C T T T T T T T
7 chr7_28510726 0 28510726 A A A A A A A A G G G G A A A A A A A A
7 chr7_28512111 0 28512111 A A A A A A A A G G G G A A A A A A A A
7 chr7_28513223 0 28513223 C C C C C C C C G G G G C C C C C C C C
7 chr7_28517272 0 28517272 T T T T T T A T T T T T T T T T T T T T
7 chr7_28518452 0 28518452 A A A A A A A A G G G G A A A A A A A A
7 chr7_28521654 0 28521654 T T T T T T T T T T T T T T T T C C T T
7 chr7_28522655 0 28522655 A T T T T T T T T T T T T T T T T T T T
7 chr7_28526448 0 28526448 C T C C C C T T C C C C C C C C C C T T
7 chr7_28530329 0 28530329 A A A A A A A A A A A A A A A A A C A A
7 chr7_28531917 0 28531917 C C A C C C C C C C C C C C C C C C C C
7 chr7_28533538 0 28533538 C C C C C C C C T T T T C C C C C C C C
7 chr7_28534478 0 28534478 C C C C C C C G C C C C C C C C C C C C
7 chr7_28551911 0 28551911 C C C C C C C G C C C C C C C C C C C C
7 chr7_28553506 0 28553506 G G G G G G G G C C C G G G G G G G G G
7 chr7_28555566 0 28555566 G G G G G G G G A A A A G G G G G G G G
7 chr7_28573724 0 28573724 G G G G G G G G A A A A G G G G G G G G
7 chr7_28577404 0 28577404 T T T T T T T T C C C C T T T T T T T T
7 chr7_28578751 0 28578751 T T T T T T T T T T T T T T C T T T T T
7 chr7_28589628 0 28589628 C C T T T T C C C C C C T T T T T T C C
7 chr7_28605010 0 28605010 A A A A A A A A G G G G A A A A A A A A
7 chr7_28617154 0 28617154 G G G G G G A G G G G G G G G G G G G G
7 chr7_28617494 0 28617494 A A A A G G A A A A A A A A A A G G A A
7 chr7_28621697 0 28621697 A A A A A A A A G G G G A A A A A A A A
7 chr7_28630748 0 28630748 A A A G G G A A A A A A A A A A A A A A
7 chr7_28645477 0 28645477 G G G G G G G G A A A A G G G G G G G G
7 chr7_28646196 0 28646196 T T T T T T T T T T T T C C T T T T T T
7 chr7_28647361 0 28647361 G G G G G G G G G G G G C G G G G G G G
7 chr7_28648118 0 28648118 C C C C C C C C C C C C C C A A C C C C
7 chr7_28648381 0 28648381 T T C C C C T T T T T T T T T T T T T T
7 chr7_28649552 0 28649552 C C A C C C C C C C C C C C C C C C C C
7 chr7_28651794 0 28651794 G G G G G G G G G G G G C C G G G G G G
7 chr7_28652344 0 28652344 T T T T T T T T G G G G T T T T T T T T
7 chr7_28652938 0 28652938 G G C G G G G G G G G G G G G G G G G G
7 chr7_28655754 0 28655754 A A A A G G A A A A A A A A A A A A A A
7 chr7_28659219 0 28659219 G G G G G G G G A A A A G G G G G G G G
7 chr7_28659929 0 28659929 G G G G G G G G G G G G G G G G A G G G
7 chr7_28669211 0 28669211 G G G G C C G G G G G G G G G G G G G G
7 chr7_28670370 0 28670370 A A A A A A A G A A A A A A A A A A A A
7 chr7_28671379 0 28671379 G G G G G G G G A A A A G G G G G G G G
7 chr7_28677004 0 28677004 C C C C C C C C C C C C T T T T T T C C
7 chr7_28680710 0 28680710 C C C C C C C C C C C C C C C T C C C C
7 chr7_28681925 0 28681925 C C C C C C C C C C C C C T C C C C C C
7 chr7_28697146 0 28697146 G G G G G G G G G G G G G G A A G G G G
7 chr7_28697840 0 28697840 G G G G G G G G G G C C G G G G G G G G
7 chr7_28703203 0 28703203 C C C C C C C C C C C C C T C C C C C C
7 chr7_28705403 0 28705403 G G T T T T G G T T T T T T T T T T G G
7 chr7_28708251 0 28708251 A A A A A A A A A A A A A A A A A G A A
7 chr7_28712676 0 28712676 A A G G G G G G G G G G G G G G G G G G
7 chr7_28724512 0 28724512 T T C C C C C T C C C C C C C C C C T T
7 chr7_28725301 0 28725301 C C C C C C C C T T T T T T T T T T C C
7 chr7_28734756 0 28734756 C C C C C C C C C C C C C C C C C G C C
7 chr7_28739278 0 28739278 A A A A A A A A A A A G A A A A A A A A
7 chr7_28743371 0 28743371 G G G G G G A G A A A A A A A A A A G G
7 chr7_28751517 0 28751517 A A A A A A A G A A A A A A A A A A A A
7 chr7_28752365 0 28752365 C C C C C C C C C C C C C G C C C C C C
7 chr7_28759145 0 28759145 C C C C A A C C C C C C C C C C C C C C
7 chr7_28768227 0 28768227 G G G G G G A G G G G G G G G G G G G G
7 chr7_28771037 0 28771037 C C G G C C C C G G C G C C C C C C C C
7 chr7_28779291 0 28779291 G G G G A A G G G G G G A A G G G G G G
7 chr7_28790361 0 28790361 C C C C C C C T C C C C C C C C C C C C
7 chr7_28793451 0 28793451 G G G G G G G G G G G G A A G G G G G G
7 chr7_28793528 0 28793528 G G G G G G G G G G G G C C C C C C G G
7 chr7_28799734 0 28799734 C C C C C C C C C C C C T T C C C C C C
7 chr7_28801376 0 28801376 G G G G G G G G G G G G G G G G A G G G
7 chr7_28802410 0 28802410 T T T T T T T T C C C C T T T T T T T T
7 chr7_28806922 0 28806922 G G A A A A G G A A A A A A A A A A A A
7 chr7_28810455 0 28810455 A G G G G G G G G G G G G G G G G G G G
7 chr7_28811633 0 28811633 C C C C C C C C C C C T T T C C C C C C
7 chr7_28814698 0 28814698 C C C C T T C C C C C C C C C C C C C C
7 chr7_28820091 0 28820091 T T T T T T T T G G G G T T T T T T T T
7 chr7_28823565 0 28823565 G G G G G G G G G G G G G G G G C C G G
7 chr7_28828288 0 28828288 C C C C C C C C T T T T C C C C C C C C
7 chr7_28831674 0 28831674 G G G G A A G G G G G G G G G G G G G G
7 chr7_28835762 0 28835762 C C C C C C C C C C C C C C C T C C C C
7 chr7_28841141 0 28841141 C C C C C C C C C C C C C C C T C C C C
7 chr7_28841742 0 28841742 C C T T T T C C C C C C T T T T T T C C
7 chr7_28846195 0 28846195 T T T T T T T T C C C C T T T T T T T T
7 chr7_28849588 0 28849588 G G G G G G G G T T T T G G G G G G G G
7 chr7_28853592 0 28853592 A G G G G G G G G G G G G G G G G G G G
7 chr7_28854446 0 28854446 G G G G G G A A G G G G G G G G G G G G
7 chr7_28857100 0 28857100 C C C C C C C C C C C C T T C C C C C C
7 chr7_28866137 0 28866137 A A A A A A A A G G A G A A A A A A A A
7 chr7_28871712 0 28871712 T T G T T T T T T T T T T T T T T T T T
7 chr7_28881632 0 28881632 C C C C C C C T C C C C C C C C C C C C
7 chr7_28886985 0 28886985 A A A A A A A A G G G G A A A A A A A A
7 chr7_28887050 0 28887050 A A A G G G A A A A A A A A A A A A A A
7 chr7_28888223 0 28888223 T T T T T T T T T T T T T T A A T T T T
7 chr7_28888237 0 28888237 C C C C C C C C C C C C T T C C C C C C
7 chr7_28900676 0 28900676 C T T T T T T T T T T T T T T T T T T T
7 chr7_28906624 0 28906624 T T C C C C C T C C C C C C C C C C C C
7 chr7_28917858 0 28917858 G G G G G G G G G G G G G G G G C C G G
7 chr7_28922270 0 28922270 G G G G G G G G G G G G A A G G G G G G
7 chr7_28924833 0 28924833 A A A G A A A A A A A A A A A A A A A A
7 chr7_28929087 0 28929087 T T C C C C T T T T T T T T T T T T T T
7 chr7_28929612 0 28929612 G G G G G G G G C C C C G G G G G G G G
7 chr7_28938103 0 28938103 T T C C T T T T T T T T T T T T T T T T
7 chr7_28940140 0 28940140 C C C C C C C C C C C C C C C T C C C C
7 chr7_28944415 0 28944415 G G G G G G G G A A A A G G G G G G A A
7 chr7_28944827 0 28944827 G G G G G G G G C C C C G G G G G G G G
7 chr7_28949033 0 28949033 C C C C C C C C C C C C T T C C C C C C
7 chr7_28950915 0 28950915 C C C C C C C C C C C C C C C C T T C C
7 chr7_28952028 0 28952028 T T T T T T T T G G T T T T T T T T T T
7 chr7_28954975 0 28954975 C C C C C C C C C C C C T T C C C C C C
7 chr7_28956575 0 28956575 C C C C C C C C C C C T C C C C C C C C
7 chr7_28959500 0 28959500 T T C C C C C C T T T T C C C C C C T T
7 chr7_28963984 0 28963984 T T T T T T C C T T T T T T T T T T T T
7 chr7_28966295 0 28966295 C C C C C C C C C C C T C C C C C C C C
7 chr7_28967386 0 28967386 C C C C C C C C T T C C C C C C C C C C
7 chr7_28970747 0 28970747 G G G G G G G G G G A G G G G G G G G G
7 chr7_28973385 0 28973385 G G G G G G G G G G G G A G G G G G G G
7 chr7_28973896 0 28973896 G G G G G G G G A A A A G G G G G G G G
7 chr7_28976529 0 28976529 T T T T T T T T T T T T T T C C T T T T
7 chr7_28978178 0 28978178 T T C C C C T T C C C C C C C C C C C C
7 chr7_28983249 0 28983249 G G G G T T G G G G G G G G G G G G G G
7 chr7_28987344 0 28987344 C C C C C C C C C C C C C C T T C C C C
7 chr7_28988995 0 28988995 A A A A A A A A G G G G A A A A A A A A
7 chr7_28989104 0 28989104 A A A A A A A A G G G G A A A A A A A A
7 chr7_28989572 0 28989572 G G G G G G G G G G G G G G A A G G G G
7 chr7_28991391 0 28991391 G G G G G G G G A A A A G G G G G G G G
7 chr7_28993393 0 28993393 G G G G G G G G G G G G G G G G A G G G
7 chr7_28993734 0 28993734 G G G G G G G G G G G G A G G G G G G G
7 chr7_28996889 0 28996889 C C T T C C C C C C C C C C C C T T C C
7 chr7_28997056 0 28997056 C C C C C C C C C C C C C C C C G G C C
7 chr7_29001169 0 29001169 G G G G G G G G G G G G G G T T G G G G
7 chr7_29001761 0 29001761 A A A A A A A A A A A A A G A A A A A A
7 chr7_29005138 0 29005138 C T T T T T T T T T T T T T T T T T T T
7 chr7_29009925 0 29009925 G G G G G G G G G G G G A A G G G G G G
7 chr7_29011988 0 29011988 T T C C C C T T T T T T T T T T T T T T
7 chr7_29012407 0 29012407 C C C C C C T T C C C C C C C C C C C C
7 chr7_29017682 0 29017682 G G G G G G A A G G G G G G G G G G G G
7 chr7_29018022 0 29018022 A A A A A A A A G G G G A A A A A A A A
7 chr7_29018475 0 29018475 C C C C C C C C T T T T C C C C C C C C
7 chr7_29019527 0 29019527 G G A A A A G G G G G G A A A A A A G G
7 chr7_29023501 0 29023501 C C C C C C C C C C C C T T T T T T C C
7 chr7_29025288 0 29025288 C C C C C C C C C C C C C T T T C C C C
7 chr7_29027791 0 29027791 G G C C C C G G C C C C C C C C C C G G
7 chr7_29031682 0 29031682 G G G G G G G G G G G G G G G G A G G G
7 chr7_29032584 0 29032584 C C C C C C C C T T T T C C C C C C C C
7 chr7_29034198 0 29034198 G G G G G G G G G G G G G G A G G G G G
7 chr7_29034480 0 29034480 C T C C C C C C C C C C T T T T T T T T
7 chr7_29036244 0 29036244 G G A A A A G G G G G G A A A A A A G G
7 chr7_29039949 0 29039949 G G G G G G G G A A A A G G G G G G G G
7 chr7_29040482 0 29040482 T T T T T T T T C C C C T T T T T T T T
7 chr7_29043234 0 29043234 A A A A G G A A A A A A A A A A A A A A
7 chr7_29043417 0 29043417 T T T T T T T T T T T T T T T T G G T T
7 chr7_29046440 0 29046440 C C C C C C C C C C C C C T C C C C C C
7 chr7_29048726 0 29048726 C C C C C C C C C C C C C C C C C T C C
7 chr7_29049520 0 29049520 G G A G A A G G G G G G A A A A A A G G
7 chr7_29051138 0 29051138 G G A G G G G G G G G G G G G G G G G G
7 chr7_29051380 0 29051380 A A A A A A A A A A A A A G A A A A A A
7 chr7_29065159 0 29065159 A A C C C C A A C C C C C C C C C C A A
7 chr7_29069126 0 29069126 C C C C C C C T C C C C C C C C C C T T
7 chr7_29073867 0 29073867 A A A A A A A A A A A A A A A G A A A A
7 chr7_29075086 0 29075086 G G A A A A G G A A A A A A A A A A G G
7 chr7_29083089 0 29083089 C C C C C C C C C C C C C C G G C C C C
7 chr7_29087440 0 29087440 T T T T T T T T C C C C T T T T T T T T
7 chr7_29090097 0 29090097 A G G G G G G G A A A A G G G G G G A A
7 chr7_29092773 0 29092773 A G A A A A A A A A A A A A A A A A G G
7 chr7_29093806 0 29093806 G G G G G G G G G G G G G G A G G G G G
7 chr7_29096501 0 29096501 T T T T T T T T T T T T T T A A T T T T
7 chr7_29104732 0 29104732 A A A A A A A A A A A A A A G G A A A A
7 chr7_29109102 0 29109102 C C T T T T C C C C C C C C C C C C C C
7 chr7_29113751 0 29113751 A A A A G G A A A A A A A A A A A A A A
7 chr7_29127990 0 29127990 C C C C C C C C T T T T C C C C C C C C
7 chr7_29132603 0 29132603 T T C C C C C T C C C C C C C C C C T T
7 chr7_29134639 0 29134639 T T C C C C C T C C C C C C C C C C T T
7 chr7_29136456 0 29136456 G G A A G G G G G G G G G G G G G G G G
7 chr7_29145607 0 29145607 G G G G G G G G C C C C G G G G G G G G
7 chr7_29148213 0 29148213 G G G G G G G G G G G G A A G G G G G G
7 chr7_29150021 0 29150021 C C C C C C C C T T T T C C C C C C C C
7 chr7_29151573 0 29151573 T T G T T T T T T T T T T T T T T T T T
7 chr7_29153291 0 29153291 G G G G G G G G A A A A G G G G G G G G
7 chr7_29164366 0 29164366 A A A A A A A A C C C C A A A A A A A A
7 chr7_29194910 0 29194910 G G G G G G G G G G G G G G A A G G G G
7 chr7_29198856 0 29198856 G G G G G G C G G G G G G G G G G G G G
7 chr7_29200928 0 29200928 A A A A A A A A T T T T A A A A A A A A
7 chr7_29201280 0 29201280 A G G G G G G G G G G G G G G G G G G G
7 chr7_29205675 0 29205675 C C C C C C C C C C C C C T C C C C C C
7 chr7_29227291 0 29227291 T T T T T T T T T T T T T T C C T T T T
7 chr7_29231905 0 29231905 C C T T T T C C C C C C C C C C C C C C
7 chr7_29233284 0 29233284 A A C C A A A A A A A A A A A A A A A A
7 chr7_29257742 0 29257742 A A A A A A A A G G G G A A A A A A A A
7 chr7_29263606 0 29263606 G G G G G G G G A G G G G G G G G G G G
7 chr7_29274898 0 29274898 T T T T C C T T T T T T T T T T T T T T
7 chr7_29276531 0 29276531 T T T T C C T T C T C C T T T T T T T T
7 chr7_29277015 0 29277015 C C C C C C C C C T C C C C C C C C C C
7 chr7_29278407 0 29278407 G G G G G G G G G G G G G G G G T T G G
7 chr7_29279392 0 29279392 G G G G G G G G A G A A G G G G G G G G
7 chr7_29296444 0 29296444 C C T T T T C C C C C C C C C C C C C C
7 chr7_29297578 0 29297578 G G G G G G G G G G G G G T G G G G G G
7 chr7_29298105 0 29298105 C C C C C C C C C C C C C T C C C C C C
7 chr7_29309434 0 29309434 A A A A A A A A A A A A G G A A A A A A
7 chr7_29314188 0 29314188 T T T T A T T T T T T T T T T T T T T T
7 chr7_29318992 0 29318992 C C C C C C C C C C C T C C C C C C C C
7 chr7_29324777 0 29324777 C C C C C C C C C C C C C C C C G G C C
7 chr7_29326538 0 29326538 C C C C C C C C C C C C T T C C T T C C
7 chr7_29327150 0 29327150 T T T T T T T T C C C C T T T T T T T T
7 chr7_29359990 0 29359990 C C C C C C C C C C C C C C T T C C C C
7 chr7_29365645 0 29365645 C C C C C C C C C C C C T T C C C C C C
7 chr7_29367000 0 29367000 T T T T T T T T C C C C T T T T T T T T
7 chr7_29372453 0 29372453 C C A A A A C C C C C C C C C C C C C C
7 chr7_29374914 0 29374914 G G G G G G G G T T T T G G G G G G G G
7 chr7_29376278 0 29376278 C C C C C C T T C C C C C C C C C C C C
7 chr7_29376418 0 29376418 G G G G G G G G A A A A G G G G G G G G
7 chr7_29377014 0 29377014 G G G G G G A A G G G G G G G G G G G G
7 chr7_29386724 0 29386724 C C C C C T C C C C C C C C C C C C C C
7 chr7_29388784 0 29388784 A A A A A A A A G G G G A A A A A A A A
7 chr7_29393181 0 29393181 A G G G G G G G G G G G G G G G G G G G
7 chr7_29395595 0 29395595 G G G G G G G G G G G G G G A A G G G G
7 chr7_29396493 0 29396493 G G G G G G G G A A A A G G G G G G G G
7 chr7_29408293 0 29408293 G G G G G G G G A G G G G G G G G G G G
7 chr7_29412709 0 29412709 G G G G G G G G G G G G G G T T G G G G
7 chr7_29417607 0 29417607 C C A C C C C C C C C C C C C C C C C C
7 chr7_29422077 0 29422077 T T T T T T T T A A A A T T T T T T T T
7 chr7_29436193 0 29436193 T T C C T T T T T T T T T T T T T T T T
7 chr7_29440541 0 29440541 T T T T T T T T T T T T T T T T C C T T
7 chr7_29447105 0 29447105 C C C C C C C C C C C C C C C C T T C C
7 chr7_29447403 0 29447403 A G G G G G G G G G G G G G G G G G G G
7 chr7_29449067 0 29449067 T T A A A A T T T T T T T T T T T T T T
7 chr7_29449873 0 29449873 G G G G G G G G G G G G A A G G G G G G
7 chr7_29461036 0 29461036 G G G G G G G G G G G G T T T T T T G G
7 chr7_29472609 0 29472609 A A A A A A A A A A A A A A G G A A A A
7 chr7_29473829 0 29473829 T T T T T T T T T T T T C C T T T T T T
7 chr7_29476504 0 29476504 C C C C C C C T C C C C C C C C C C C C
7 chr7_29480333 0 29480333 C C C C C C C C T T T T C C C C C C C C
7 chr7_29480810 0 29480810 G G G G G G G G A A A A G G G G G G G G
7 chr7_29482358 0 29482358 A A A A A A A A A A A C A A A A A A A A
7 chr7_29488112 0 29488112 G G G G G G G G T T T T G G G G G G G G
7 chr7_29491128 0 29491128 A A A A A A A A A A A A A A A A A G A A
7 chr7_29492906 0 29492906 T T C C C C T T T T T T T T T T T T T T
7 chr7_29504448 0 29504448 C C C C C C C C C G C C C C C C C C C C
7 chr7_29506102 0 29506102 C C T T T T C C C C C C C C C C C C C C
7 chr7_29511575 0 29511575 A A G G G G G G G G G G G G G G G G A A
7 chr7_29512675 0 29512675 T T T T T T T T C C C C T T T T T T T T
7 chr7_29523343 0 29523343 G G G G G G G G A A A A G G G G G G G G
7 chr7_29523790 0 29523790 G G G G G G G G A G G G G G G G G G G G
7 chr7_29524151 0 29524151 G G G G A G G G G G G G G G G G G G G G
7 chr7_29524990 0 29524990 G G G G G G G G G G G G G G T T G G G G
7 chr7_29525835 0 29525835 G G G G G G G G G G G G G G A A G G G G
7 chr7_29534029 0 29534029 C C C C C C C C C C C C C T C C C C C C
7 chr7_29534570 0 29534570 A A A A A A A A A A A A A A A A C C A A
7 chr7_29536832 0 29536832 T T T T T T T T A A A A T T T T T T T T
7 chr7_29543253 0 29543253 C C C C C C C C C C A C C C C C C C C C
7 chr7_29544955 0 29544955 A A G G A G A A A A A A A A A A A A A A
7 chr7_29546958 0 29546958 T T T T T T T T T T T T C C T T T T T T
7 chr7_29552793 0 29552793 G G G G G G G G G G G G A G G G G G G G
7 chr7_29557829 0 29557829 C C C C C C C C C C C C G G C C C C C C
7 chr7_29560143 0 29560143 G G G G G G G G G G G G T T T T T T G G
7 chr7_29563437 0 29563437 T T T T T T T T C C C C T T T T T T T T
7 chr7_29564196 0 29564196 G G G G G G G G G G G G C C G G G G G G
7 chr7_29567113 0 29567113 C C C C C C C C C C C C C C C C T T C C
7 chr7_29568058 0 29568058 G G G G G G G G A G G G G G G G G G G G
7 chr7_29571153 0 29571153 T T C C T T T T T T T T T T T T T T T T
7 chr7_29576567 0 29576567 A A A A A A A A A A A A A A A G A A A A
7 chr7_29577823 0 29577823 A A G G A A A A A A A A A A A A A A A A
7 chr7_29582101 0 29582101 T T C C T T T T T T T T T T T T T T T T
7 chr7_29585100 0 29585100 A A A A A A A A A A A A A A A T A A A A
7 chr7_29590955 0 29590955 G G G G G G G G G G G G G G G G A A G G
7 chr7_29600720 0 29600720 C C C C C C C C C T T T C C C C C C C C
7 chr7_29606957 0 29606957 C C T T T T C C C C C C C C C C C C C C
7 chr7_29609426 0 29609426 A A A A A A A A A C A A A A A A A A A A
7 chr7_29610348 0 29610348 C C C C C C C C C T T T C C C C C C C C
7 chr7_29610430 0 29610430 C C C C C C C C C T C C C C C C C C C C
7 chr7_29615353 0 29615353 C C C C C C C C C C C C C C G G C C C C
7 chr7_29618348 0 29618348 A A A A A A A A A A A A G G A A A A A A
7 chr7_29618621 0 29618621 G G G G G G G G G G G G A G G G G G G G
7 chr7_29626663 0 29626663 T T C T T T T T T T T T T T T T T T T T
7 chr7_29627766 0 29627766 G G G G G G G G A A A A G G G G G G G G
7 chr7_29639166 0 29639166 G T G G G G G G G G G G G G G G G G G G
7 chr7_29645097 0 29645097 C C T T T T C C T T T T T T T T T T C C
7 chr7_29646237 0 29646237 G G G G G G G G G G G G G G A G G G G G
7 chr7_29648901 0 29648901 C C C C C C C C A A A A C C C C C C C C
7 chr7_29655111 0 29655111 C C C C A C C C C C C C C C C C C C C C
7 chr7_29655988 0 29655988 C C C C C C C C T T T T C C C C C C C C
7 chr7_29660292 0 29660292 C C C C C C C C T T T T C C C C C C C C
7 chr7_29663852 0 29663852 G G G G G G G G T T T T G G G G G G G G
7 chr7_29665511 0 29665511 A A A A A A A A A G A A A A A A A A A A
7 chr7_29667611 0 29667611 A C C C C C C C C C C C C C C C C C C C
7 chr7_29671749 0 29671749 G G G G G G G G A A A A G G G G G G G G
7 chr7_29671753 0 29671753 G G G G G G G G G G G G G G A G G G G G
7 chr7_29674975 0 29674975 C C C C C C C G C C C C C C C C C C G G
7 chr7_29676171 0 29676171 T T T T T T T T C C C C T T T T T T T T
7 chr7_29677739 0 29677739 A A A A A A A A G G G G A A A A A A A A
7 chr7_29678153 0 29678153 C C C C C C C C A A A A C C C C C C C C
7 chr7_29679112 0 29679112 T T T T T T T T G G G G T T T T T T T T
7 chr7_29679870 0 29679870 A A A A A A A A A A A A A A G G A A A A
7 chr7_29681517 0 29681517 C C C C C C C C T T T T C C C C C C C C
7 chr7_29681762 0 29681762 C C C C C C C T C C C C C C C C C C C C
7 chr7_29686190 0 29686190 T T C C T T T T T T T T T T T T T T T T
7 chr7_29697372 0 29697372 C C C C C C C C C C C C C C C T C C C C
7 chr7_29697496 0 29697496 T T T T T T T T C C C C T T T T T T T T
7 chr7_29703419 0 29703419 T T T T T T T T A T T T T T T T T T T T
7 chr7_29704653 0 29704653 A A A A A A A A A A A A A A A T A A A A
7 chr7_29707455 0 29707455 T T T T T T T T T T T T G T T T T T T T
7 chr7_29712347 0 29712347 C C C C T T C C C C C C C C C C C C C C
7 chr7_29727703 0 29727703 T T T T T T T T T T T T T T G G T T T T
7 chr7_29734898 0 29734898 A A A A A A A A A A A A A G A A A A A A
7 chr7_29737042 0 29737042 T T T T T T T T G G G G T T T T T T T T
7 chr7_29737366 0 29737366 G G G G A A G G G G G G G G G G G G G G
7 chr7_29738658 0 29738658 C T T T T T T T T T T T T T T T T T C C
7 chr7_29743722 0 29743722 C C C C C C C C C G C G C C C C C C C C
7 chr7_29745769 0 29745769 C C C C C C C C T T T T C C C C C C C C
7 chr7_29757042 0 29757042 A A A A A A A A G G G G A A A A A A A A
7 chr7_29761188 0 29761188 A A A A A A A A A A A A A A A G A A A A
7 chr7_29765969 0 29765969 C C T T C C C C T T T T T T T T T T C C
7 chr7_29771093 0 29771093 A A A A A A A A A A A A A T A A A A A A
7 chr7_29775228 0 29775228 A A A A A A A A A A A A A T A A A A A A
7 chr7_29775447 0 29775447 C C C C C C C C C C C T C C C C C C C C
7 chr7_29776674 0 29776674 T T T T C C T T T T T T T T T T T T T T
7 chr7_29778825 0 29778825 A A A A A A A A A A A A A A A A G G A A
7 chr7_29779086 0 29779086 T T T T T T T T T T T T G T T T T T T T
7 chr7_29782087 0 29782087 T T T T T T T T T T T T A T T T T T T T
7 chr7_29783963 0 29783963 C C C C C C C C G G G G C C C C C C C C
7 chr7_29787759 0 29787759 T T T T T T T T C C C C T T T T T T T T
7 chr7_29798999 0 29798999 G G C C G G G G C C C C C C C C C C G G
7 chr7_29805062 0 29805062 A A A G A A A A A A A A A A A A A A A A
7 chr7_29812117 0 29812117 A A A A A A A A A G A A A A A A A A A A
7 chr7_29816761 0 29816761 T T T T T T T T C C C C T T T T T T T T
7 chr7_29821125 0 29821125 G G G G G G G G A A A A G G G G G G G G
7 chr7_29829912 0 29829912 A A A A A A A A A A A A A G A A A A A A
7 chr7_29840606 0 29840606 G G G G G G G G A A A A G G G G G G G G
7 chr7_29842887 0 29842887 T T T T T T T T A T A T T T T T T T T T
7 chr7_29848059 0 29848059 G G G G G G G G G G G G A G G G G G G G
7 chr7_29849704 0 29849704 C C C T T T C C C C C C T T T T T T C C
7 chr7_29849834 0 29849834 C C C T C C C C C C C C C C C C C C C C
7 chr7_29850653 0 29850653 A A A G G G A A A A A A G G G G G G A A
7 chr7_29851079 0 29851079 C C C T C C C C T T T T C C C C C C C C
7 chr7_29856727 0 29856727 G G C G C C G G C C C C G G G G G G G G
7 chr7_29858103 0 29858103 A A A A A A A A A A A A G G A A A A A A
7 chr7_29859987 0 29859987 A A A A A A A A A C A A A A A A A A A A
7 chr7_29865804 0 29865804 T T T T T T T T T T T T T T C C T T T T
7 chr7_29867716 0 29867716 G G G G G G G G C C C C G G G G G G G G
7 chr7_29870120 0 29870120 G G A G G G G G G G G G G G G G G G G G
7 chr7_29877649 0 29877649 G G C C C C G G C C C C C C C C C C G G
7 chr7_29878574 0 29878574 A A A A A A A A A A A A A A A A G G A A
7 chr7_29879035 0 29879035 G G G G G G G G A A A A G G G G G G G G
7 chr7_29881055 0 29881055 T T T T T T T T T T T T T T T T C C T T
7 chr7_29881783 0 29881783 C C C C C C C C G G G G C C C C C C C C
7 chr7_29884177 0 29884177 T T T T T T T T T T T T C T T T T T T T
7 chr7_29885319 0 29885319 A A A A A A A A G G G G A A A A A A A A
7 chr7_29886873 0 29886873 A A A A A A A A A A A A A G A A A A A A
7 chr7_29890223 0 29890223 A A G G A A A A A A A A A A A A A A A A
7 chr7_29890344 0 29890344 G G G G G G G G A G A G G G G G G G G G
7 chr7_29891851 0 29891851 A A A A A A A A A A A A A T A A A A A A
7 chr7_29900377 0 29900377 A A A A A A A G A A A A A A A A A A G G
7 chr7_29901945 0 29901945 C C A A A A A A A A A A A A A A A A A A
7 chr7_29902295 0 29902295 G G G G G G G G G G G G A G G G G G G G
7 chr7_29902809 0 29902809 C C T T T T C C T T T T T T T T T T T T
7 chr7_29909891 0 29909891 T T T T T T T T T T T T T T A A T T T T
7 chr7_29919608 0 29919608 T T T T T T T T T T T T C T T T T T T T
7 chr7_29923191 0 29923191 G G G G G G G G A A A A G G G G G G G G
7 chr7_29923992 0 29923992 A A A A A A A A A A A A A A A A G G A A
7 chr7_29927003 0 29927003 C C C C T T C C C C C C C C C C C C C C
7 chr7_29929723 0 29929723 C C C C C C C C C C C C C C C C C T C C
7 chr7_29932951 0 29932951 T T T T T T T T T T T T C T T T T T T T
7 chr7_29933028 0 29933028 T T T T T T T T T T T T C T T T T T T T
7 chr7_29934332 0 29934332 A A A A A A A A G G G G A A A A A A A A
7 chr7_29936979 0 29936979 G G G G A A G G G G G G G G G G G G G G
7 chr7_29937212 0 29937212 C C C C C C C C C C C C C T C C C C C C
7 chr7_29939911 0 29939911 C C C C C C C C C C C C C G C C C C C C
7 chr7_29945644 0 29945644 C C C G C C C C C C C C C C C C C C C C
7 chr7_29960031 0 29960031 A A A A A A A A T T T T A A A A A A A A
7 chr7_29960802 0 29960802 G G G G G G G G G G G G A A A A A A G G
7 chr7_29961991 0 29961991 C C C C C C C C C C C C C T C C C C C C
7 chr7_29963979 0 29963979 A A A A A A A A A A A A A C A A A A A A
7 chr7_29966312 0 29966312 C C C C C C C C C C C C C C C C T T C C
7 chr7_29967623 0 29967623 C G C C C C C C C C C C C C C C C C C C
7 chr7_29973287 0 29973287 T T T T T T T T T T T T A A T T T T T T
7 chr7_29976654 0 29976654 A A A A A A A A T T T T A A A A A A A A
7 chr7_29977967 0 29977967 C C C C C C C C A A A A C C C C C C C C
7 chr7_29980198 0 29980198 A A A A A A A A G G G G A G A A G G A A
7 chr7_29996266 0 29996266 C C C C C C C C C C C C C C C C C T C C
7 chr7_29998350 0 29998350 A A A A A A A A A A A A C C C C C C A A
7 chr7_29999843 0 29999843 A A A A G G A A A A A A A A A A A A A A
7 chr7_30010203 0 30010203 A A A A A A A A G G G G A A A A A A A A
7 chr7_30010475 0 30010475 A A G G G G A A A A A A A A A A A A A A
7 chr7_30020251 0 30020251 G G G G G G G G G G G G G G A G G G G G
7 chr7_30021937 0 30021937 T T T T T T T T T T T T T T C C T T T T
7 chr7_30022891 0 30022891 G G G G A A G G G G G G G G G G G G G G
7 chr7_30029146 0 30029146 A A A A A A A A G G G G A A A A A A A A
7 chr7_30034327 0 30034327 A A A A A A A A A A A A A A A A C C A A
7 chr7_30037730 0 30037730 C C C C C C C C T T T T C C C C C C C C
7 chr7_30038268 0 30038268 C C C C C C C C C C C C C T C C C C C C
7 chr7_30043916 0 30043916 C C C C C C C C C C C C C T C C C C C C
7 chr7_30044518 0 30044518 T T T T T T T T T T T T T T T T G G T T
7 chr7_30047462 0 30047462 G G G G G G G G G G G G G G A G G G G G
7 chr7_30048786 0 30048786 T T T T T T T T T T T T T T G T T T T T
7 chr7_30057918 0 30057918 A A G G A A A A A A A A A A A A A A A A
7 chr7_30058686 0 30058686 T T T T T T T T T T C C C T T T T T T T
7 chr7_30061209 0 30061209 G G G G G G G G G G G G G G A G G G G G
7 chr7_30062922 0 30062922 G G G G G G G G G G G G G G A A A A G G
7 chr7_30062972 0 30062972 G G G G G G G G A A A A G G G G G G G G
7 chr7_30067109 0 30067109 T T T T T T T T T T T T C C T T T T T T
7 chr7_30068170 0 30068170 T T T T T T T T T T T T T T T T G G T T
7 chr7_30071854 0 30071854 C C C C C C C C T T T T C C C C C C C C
7 chr7_30075735 0 30075735 A A G G A A A A A A A A A A A A A A A A
7 chr7_30077326 0 30077326 C C C C C C C C T T T T C C C C C C C C
7 chr7_30096765 0 30096765 C C C C C C C C C C C C C C T T C C C C
7 chr7_30100166 0 30100166 A A G G A A A A A A A A A A A A A A A A
7 chr7_30100358 0 30100358 C C C C C C C C C C C C C C C C T T C C
7 chr7_30103932 0 30103932 T T T T T T T T G G G G T T T T T T T T
7 chr7_30105501 0 30105501 G G G G G G G G G G G G G G C C G G G G
7 chr7_30111863 0 30111863 G G G G G G G G G G G G G G G G A G G G
7 chr7_30118000 0 30118000 G G G G G G G G A A A A G G G G G G G G
7 chr7_30122603 0 30122603 C C C C C C C C C C C C C C T T C C C C
7 chr7_30125759 0 30125759 C C C C C C C C C C C C T T C C C C C C
7 chr7_30135812 0 30135812 G G G G G G G G G G G G C C G G G G G G
7 chr7_30138623 0 30138623 C C T T T T C C T T T T C C C C C C C C
7 chr7_30150345 0 30150345 T T T T T T T T C C C C T T T T T T T T
7 chr7_30165227 0 30165227 G T G G G G G G G G G G G G G G G G G G
7 chr7_30166261 0 30166261 G G G G A A G G G G G G G G G G G G G G
7 chr7_30167807 0 30167807 C T C C C C C C C C C C C C C C C C T T
7 chr7_30169351 0 30169351 C C C C C C C C G G G G C C C C C C C C
7 chr7_30173801 0 30173801 C C C C C C C C C C C C C C C C C T C C
7 chr7_30174153 0 30174153 G G G G G G G G A A A A G G G G G G G G
7 chr7_30176645 0 30176645 T T T T T T T T C C C C T T T T T T T T
7 chr7_30183615 0 30183615 C C C C T T C C C C C C C C C C C C C C
7 chr7_30189118 0 30189118 G G G G G G G G G G G G G G C C G G G G
7 chr7_30201763 0 30201763 A A A A G G A A A A A A A A A A A A A A
7 chr7_30207800 0 30207800 G G G G G G G G G G G G A G G G G G G G
7 chr7_30211724 0 30211724 C C G G G G G G G G G G G G G G G G C C
7 chr7_30212304 0 30212304 A A A A A A A A A G A A A A A A A A A A
7 chr7_30213879 0 30213879 C C C C C C C C G G G G C C C C C C C C
7 chr7_30213941 0 30213941 A A A A A A A A A A A A C C A A A A A A
7 chr7_30219130 0 30219130 G G G G G G G G G G G G G T G G G G G G
7 chr7_30219703 0 30219703 C C C C C C C C C T C C C C C C C C C C
7 chr7_30223853 0 30223853 T T C C C C T T C C C C C C C C C C C C
7 chr7_30226605 0 30226605 A A A A A A A A C C C C A A A A A A A A
7 chr7_30230159 0 30230159 T T T T T T T T C C C C T T T T T T T T
7 chr7_30247650 0 30247650 A G G G G G G G G G G G G G G G G G G G
7 chr7_30251366 0 30251366 A A A A A A A A C C C C A A A A A A A A
7 chr7_30252024 0 30252024 C C C C C C C C C C C C C C C C C T C C
7 chr7_30257749 0 30257749 G G G G G G G G G G G G A A G G G G G G
7 chr7_30258971 0 30258971 G G G G G G G G G G G G A G G G G G G G
7 chr7_30260705 0 30260705 A A A A A A A A A A A G A A A A A A A A
7 chr7_30263575 0 30263575 A A G G G G A A A A A A A A A A A A A A
7 chr7_30265319 0 30265319 C G C C C C C C C C C C C C C C C C C C
7 chr7_30267193 0 30267193 G G A A A A G G A A A A A A A A A A G G
7 chr7_30268317 0 30268317 A A A A A A A A A A A A A A A A A C A A
7 chr7_30272779 0 30272779 C C C C C C C C C C C C C C C C T T C C
7 chr7_30280055 0 30280055 T T C C C C T T C C C C C C C C C C T T
7 chr7_30283544 0 30283544 T T T T T T T T C C C C T T T T T T T T
7 chr7_30290805 0 30290805 C C C C C C C C C C C C C C T T C C C C
7 chr7_30292490 0 30292490 A A A A A A A A A A A A A A A A A T A A
7 chr7_30299213 0 30299213 G G G G G G G G G G G G C G G G G G G G
7 chr7_30300066 0 30300066 G G G G G G A G G G G G G G G G G G G G
7 chr7_30300265 0 30300265 C C C C C C C C C C C C T T C C C C C C
7 chr7_30303479 0 30303479 G G G G G G G G G G G G A G G G A A G G
7 chr7_30311127 0 30311127 G G G G G G G G G G G G G G G G A A G G
7 chr7_30311305 0 30311305 C C C C C C C C C C C C C T C C C C C C
7 chr7_30316429 0 30316429 C C C C C C C C C C C C T T C C T T C C
7 chr7_30319621 0 30319621 C C C C C C C C G G G G C C C C C C C C
7 chr7_30324290 0 30324290 G G G G G G G G G G G G A G G G A A G G
7 chr7_30327844 0 30327844 G G G G G G G G G G G G G G A A G G G G
7 chr7_30327919 0 30327919 C C C C C C C C T T T T C C C C C C C C
7 chr7_30330187 0 30330187 A A A A A A A A G G G G A A A A A A A A
7 chr7_30334580 0 30334580 G G G G G G G G G G G G G G G G A A G G
7 chr7_30335285 0 30335285 G G G G G G G G T T T T G G G G G G G G
7 chr7_30338470 0 30338470 G G G G G G G G G G G G A A G G G G G G
7 chr7_30339088 0 30339088 G G G G G G G G G G G G A A G G G G G G
7 chr7_30340210 0 30340210 A A A A A A A A A A A A C C C C C C A A
7 chr7_30340608 0 30340608 C C C C C C C C C C C C T T C C C C C C
7 chr7_30348262 0 30348262 G G G G G G G G A A A A G G G G G G G G
7 chr7_30366018 0 30366018 C C C C C C C C A C C C C C C C C C C C
7 chr7_30368440 0 30368440 G G G G G G G G G G G G G G A A G G G G
7 chr7_30369476 0 30369476 C T C C C C C C C C C C C C C C C C T T
7 chr7_30372840 0 30372840 C C C C C C C C C C C C C T C C C C C C
7 chr7_30373281 0 30373281 G G A A G G G G G G G G G G G G G G G G
7 chr7_30379002 0 30379002 A A A A C C A A A A A A A A A A A A A A
7 chr7_30394412 0 30394412 T T A A A A A A A A A A A A A A A A T T
7 chr7_30397505 0 30397505 A A A A A A A A A A A G A A A A A A A A
7 chr7_30401979 0 30401979 T T T T T T T T G G G G T T T T T T T T
7 chr7_30423784 0 30423784 G G G G G G G G G G G G T T G G G G G G
7 chr7_30424881 0 30424881 A A A A A A A A A A A C A A A A A A A A
7 chr7_30436234 0 30436234 T T T T T T T T C C C C T T T T T T T T
7 chr7_30447651 0 30447651 G G G G G G G G G G G G C C G G G G G G
7 chr7_30451578 0 30451578 C C C C C C C C C C C C C C T T C C C C
7 chr7_30472073 0 30472073 C C C C C C C T C C C C C C C C C C C C
7 chr7_30485819 0 30485819 G G G G G G G G T T T T G G G G G G G G
7 chr7_30486188 0 30486188 G G A A A A G G G G G G G G G G G G G G
7 chr7_30487059 0 30487059 C C C C C C C C T T T T C C C C C C C C
7 chr7_30488355 0 30488355 G G G G A A G G G G G G G G G G G G G G
7 chr7_30493649 0 30493649 C C C C C C C C C C C C C C T T C C C C
7 chr7_30493784 0 30493784 A G A A A A A A A A A A A A A A A A A A
7 chr7_30494420 0 30494420 T T T T T T T T T T T T T T G G T T T T
7 chr7_30496744 0 30496744 C T C C C C C C C C C C C C C C C C C C
7 chr7_30496951 0 30496951 C C C C C C C C C C C C C C T T C C C C
7 chr7_30504120 0 30504120 A A A A A A A A A A A A A A A A G G A A
7 chr7_30504395 0 30504395 A A G G A A A A A A A A A A A A A A A A
7 chr7_30509366 0 30509366 A A A A A A A A A G A G A A A A A A A A
7 chr7_30511785 0 30511785 T T T T T T T T C C C C T T T T T T T T
7 chr7_30512988 0 30512988 C C C C T T C C C C C C C C C C C C C C
7 chr7_30516059 0 30516059 C C C C C C C C T T T T C C C C C C C C
7 chr7_30516258 0 30516258 T T C T T T T T T T T T T T T T T T T T
7 chr7_30519802 0 30519802 G G G G G G G G G G G G A A G G G G G G
7 chr7_30525323 0 30525323 T T T T T T T T G G G G T T T T T T T T
7 chr7_30530198 0 30530198 A A A A A A A A A A A G A A A A A A A A
7 chr7_30538300 0 30538300 C C C C C C C C A C A C C C C C C C C C
7 chr7_30549744 0 30549744 C C C C G G C C C C C C C C C C C C C C
7 chr7_30557399 0 30557399 C C C C C C C C C C C C T T C C C C C C
7 chr7_30565524 0 30565524 C C C T C C C C C C C C C C C C C C C C
7 chr7_30571517 0 30571517 C C C C T T C C C C C C C C C C C C C C
7 chr7_30571985 0 30571985 A G G G G G A A G G G G G G G G G G A A
7 chr7_30574920 0 30574920 C C C C C C C C A C A C C C C C C C C C
7 chr7_30581344 0 30581344 T T T T T T T T C C C C T T T T T T T T
7 chr7_30589179 0 30589179 A A A A G G A A A A A A A A A A A A A A
7 chr7_30590779 0 30590779 C C C C C C C C C C C C T T C C C C C C
7 chr7_30592780 0 30592780 G G A G G G G G G G G G G G G G G G G G
7 chr7_30593327 0 30593327 C C C C C C C C T T T T C C C C C C C C
7 chr7_30594831 0 30594831 G G G G G G G G C C C C G G G G G G G G
7 chr7_30602313 0 30602313 G G G G G G G G A A A G G G G G G G G G
7 chr7_30609504 0 30609504 C C C C C C C C A A A A C C C C C C C C
7 chr7_30611644 0 30611644 C C C C C C C C C C C C T T C C C C C C
7 chr7_30613959 0 30613959 G G G G G G G G G G G G A A G G G G G G
7 chr7_30614112 0 30614112 C C C T C C C C C C C C C C C C C C C C
7 chr7_30617094 0 30617094 G G G G C C G G G G G G G G G G G G G G
7 chr7_30621090 0 30621090 G G G G G G G G C C C C G G G G G G G G
7 chr7_30629151 0 30629151 T T G G T T T T T T T T T T T T T T T T
7 chr7_30629274 0 30629274 C C C C C C C C C T T T C C C C C C C C
7 chr7_30631380 0 30631380 G G G G G G G G A A A A G G G G G G G G
7 chr7_30642507 0 30642507 A A A A A A A A A A A A G G A A A A A A
7 chr7_30645947 0 30645947 G G G G G G G G G G G G G G A A G G G G
7 chr7_30646237 0 30646237 G G G G C C G G G G G G G G G G G G G G
7 chr7_30647185 0 30647185 A G G G G G G G G G G G G G G G G G G G
7 chr7_30648691 0 30648691 A A A A G G A G G G G G G G G G G G A A
7 chr7_30650445 0 30650445 T T T T T T C T T T T T T T T T T T T T
7 chr7_30652200 0 30652200 T T T T C C T T T T T T T T T T T T T T
7 chr7_30652581 0 30652581 T T T T C C T T C C C C C C C C C C T T
7 chr7_30653270 0 30653270 A A A A A A A A A A A A A A T T T T A A
7 chr7_30654904 0 30654904 G G G G A A G G G G G G G G G G G G G G
7 chr7_30655061 0 30655061 G G G G G G G G G G A G G G G G G G G G
7 chr7_30659436 0 30659436 C C C C C C C T C C C C C C C C C C C C
7 chr7_30660973 0 30660973 C C C C C C C T C C C C C C C C C C C C
7 chr7_30666700 0 30666700 C C T T C C C C C C C C C C C C C C C C
7 chr7_30668105 0 30668105 T T T T T T T T C C C C T T T T T T T T
7 chr7_30679381 0 30679381 C T C C C C C C C C C C C C C C C C C C
7 chr7_30680269 0 30680269 A A A A A A A A A A A A G G A A A A A A
7 chr7_30684104 0 30684104 A G G G G G G G A A A A G G G G G G A A
7 chr7_30684890 0 30684890 C C C C C C C C T T T T C C C C C C C C
7 chr7_30692634 0 30692634 C C C C C C C C T T T T C C C C C C C C
7 chr7_30693625 0 30693625 G G G G G G G G C C C C G G G G G G G G
7 chr7_30694075 0 30694075 A A G G G G A A G G G G G G G G G G A A
7 chr7_30698118 0 30698118 G G G G G G G G G G G G G G G G A A G G
7 chr7_30705559 0 30705559 A A A A A A A A G G G G A A A A A A A A
7 chr7_30705579 0 30705579 G G G G G G G G G G G G G G G G T T G G
7 chr7_30708251 0 30708251 A A G G G G A A A A A A A A A A A A A A
7 chr7_30715949 0 30715949 G G G G G G G G G G G G G G A A G G G G
7 chr7_30718054 0 30718054 G G G G G G G G G G G G C C G G G G G G
7 chr7_30718094 0 30718094 G G A A A A G G A A A A A A A A A A G G
7 chr7_30735935 0 30735935 C C C C C C C T C C C C C C C C C C C C
7 chr7_30737866 0 30737866 G G G G G G G G C C C C G G G G G G G G
7 chr7_30739259 0 30739259 T T T T T T T T T T T T C T T T T T T T
7 chr7_30739631 0 30739631 C C C C C C C C T T T T C C C C C C C C
7 chr7_30742561 0 30742561 A A A A A A A A A T T T A A A A A A A A
7 chr7_30744839 0 30744839 G G G G G G G G T T T T G G G G G G G G
7 chr7_30748599 0 30748599 G G G G G G G G T T T T G G G G G G G G
7 chr7_30752805 0 30752805 T T T T T T T T C C C C T T T T T T T T
7 chr7_30753013 0 30753013 T T T T T T T T T T T T T T T T C C T T
7 chr7_30758632 0 30758632 C C C C C C C C C C C C T T C C C C C C
7 chr7_30763827 0 30763827 T T T T T T T T T T T T A A T T T T T T
7 chr7_30771391 0 30771391 A G A A A A A A A A A A A A A A A A G G
7 chr7_30774839 0 30774839 T T T T T T T T T T T T T T T T C C T T
7 chr7_30777704 0 30777704 C C T T T T C C C C C C C C C C C C C C
7 chr7_30787565 0 30787565 A A T T T T A A T T T T T T T T T T A A
7 chr7_30788011 0 30788011 C C C C C C C C C C C C C T C C C C C C
7 chr7_30792125 0 30792125 A A A A A A A A A A A A A A G G A A A A
7 chr7_30800335 0 30800335 T T T T A A T T T T T T T T T T T T T T
7 chr7_30805398 0 30805398 G G G G G G G G G G G G G G G G A A G G
7 chr7_30806178 0 30806178 C C C C C C C C C C C C C C C C C T C C
7 chr7_30806438 0 30806438 C C C C C C C C C C C C G G C C C C C C
7 chr7_30829649 0 30829649 C C C C C C C C T T T T C C C C C C C C
7 chr7_30839921 0 30839921 T T T T T T T T T T T T C C T T T T T T
7 chr7_30843127 0 30843127 G G G G G G A G G G G G G G G G G G G G
7 chr7_30852167 0 30852167 A A A A A A A A C C C C A A A A A A A A
7 chr7_30852663 0 30852663 T T T T T T T T T T C T T T T T T T T T
7 chr7_30853332 0 30853332 C C C C C C C C T T T T C C C C C C C C
7 chr7_30862864 0 30862864 T T T T T T T T T T T T T T T T A A T T
7 chr7_30868680 0 30868680 G G G G G G G G A A A A G G G G G G G G
7 chr7_30869107 0 30869107 G G G G G G G G G G G G G G C G G G G G
7 chr7_30876747 0 30876747 G G G G G G A A G G G G G G G G G G G G
7 chr7_30882864 0 30882864 G G G G T T G G G G G G G G G G G G G G
7 chr7_30887024 0 30887024 A A A A A A A A A A A A A A G G A A A A
7 chr7_30899507 0 30899507 T T T T T T T T T T T T T T T T C C T T
7 chr7_30903171 0 30903171 T T T T T T T T T T T T G T T T T T T T
7 chr7_30905981 0 30905981 G G G G G G G G A A A A G G G G G G G G
7 chr7_30953050 0 30953050 C T T T T T C C T T T T T T T T T T T T
7 chr7_30953081 0 30953081 T T T T T T C T T T T T T T T T T T T T
7 chr7_30959452 0 30959452 C C T T T T C C C C C C C C C C C C C C
7 chr7_30962636 0 30962636 C C C C C C C C T T T T C C C C C C C C
7 chr7_30966891 0 30966891 A G G G G G G G G G G G G G G G G G G G
7 chr7_30972257 0 30972257 T T C C C C T T T T T T T T T T T T T T
7 chr7_30974881 0 30974881 T T T T T T T T T T T T C T T T T T T T
7 chr7_30977157 0 30977157 T T T T T T T T T T T T C C T T T T T T
7 chr7_30978664 0 30978664 A A A A A A A A A A A A A A A T A A A A
7 chr7_31020536 0 31020536 G G G G G G G G G G G G G G G G A G G G
7 chr7_31030518 0 31030518 C C C C C C C C G G G G C C C C C C C C
7 chr7_31031834 0 31031834 A A A A A A A A A A A A G G A A A A A A
7 chr7_31048734 0 31048734 C C C C C C C C T T T T C C C C C C C C
7 chr7_31054639 0 31054639 A G G G G G G G G G G G G G G G G G G G
7 chr7_31077233 0 31077233 C C C C C C C C T T T T C C C C C C C C
7 chr7_31077837 0 31077837 C C C C C C C C C C C T C C C C C C C C
7 chr7_31077842 0 31077842 C C C C C C C T C C C C C C C C C C C C
7 chr7_31078770 0 31078770 G G G G A A G G G G G G G G G G G G G G
7 chr7_31101195 0 31101195 C C C C C C C C C C C C C C C C A A C C
7 chr7_31105060 0 31105060 T T T T T T T T T T T T T T T T G T T T
7 chr7_31107387 0 31107387 T T T T T T T T T T T T T T C T T T T T
7 chr7_31108042 0 31108042 T T T T T T G T T T T T T T T T T T T T
7 chr7_31108877 0 31108877 C C C C C C C C C C C C T T T T T T C C
7 chr7_31125581 0 31125581 G G G G G G G G G G G G G G G G A A G G
7 chr7_31136892 0 31136892 T T T T T T T T T T T T T T T T C T T T
7 chr7_31153294 0 31153294 T T T T T T T T T T C T T T T T T T T T
7 chr7_31157964 0 31157964 G G G G G G G G G G G G G G G G C G G G
7 chr7_31161891 0 31161891 C C C C C C C C T T T T C C C C C C C C
7 chr7_31165034 0 31165034 A A G G A A A A A A A A A A A A A A A A
7 chr7_31173375 0 31173375 T T T T T T T T C C C C T T T T T T T T
7 chr7_31188547 0 31188547 C C C C C C C C C T C C C C C C C C C C
7 chr7_31206563 0 31206563 T T T T T T T T T T T T A A T T T T T T
7 chr7_31223707 0 31223707 A G G G G G A A G G G G G G G G G G G G
7 chr7_31237961 0 31237961 C C C C C C C C T T T T C C C C C C C C
7 chr7_31239854 0 31239854 C C C C C C C C C C C C C C C C A C C C
7 chr7_31240128 0 31240128 G G A A G G G G G G G G G G G G G G G G
7 chr7_31244496 0 31244496 C C C C C C C C C C C C C C C C T T C C
7 chr7_31246115 0 31246115 C C C C C C C C A A A A C C C C C C C C
7 chr7_31266196 0 31266196 C C C C C C C C C C C C G G G G C C C C
7 chr7_31269651 0 31269651 A A G G G G A A G G G G G G G G G G A A
7 chr7_31270393 0 31270393 T T T T T T T T T T T T T T A T T T T T
7 chr7_31295299 0 31295299 A A A A A A A A A A A A G G A A A A A A
7 chr7_31304600 0 31304600 G G G G G G G G G G G G T T G G G G G G
7 chr7_31306438 0 31306438 C C C C C C C C C C C C T T C C C C C C
7 chr7_31319221 0 31319221 G G G G G G G G A G G G G G G G G G G G
7 chr7_31324053 0 31324053 G G G G G G G G G G G G A A G G A A G G
7 chr7_31326741 0 31326741 C C C C C C C C C C C C C C C C T T C C
7 chr7_31337614 0 31337614 G G G G G G G G A G A G G G G G G G G G
7 chr7_31351577 0 31351577 A A A A A A A A T T T T T T T T T T A A
7 chr7_31351725 0 31351725 G G G G G G G G G G G G T T T T T T G G
7 chr7_31366627 0 31366627 T T C C C C T T C C C C C C C C C C T T
7 chr7_31372998 0 31372998 G G G G A A G G G G G G G G G G G G G G
7 chr7_31394515 0 31394515 C C C C C C C C C C C C C C C C T T C C
7 chr7_31399348 0 31399348 C C C C C C C T C C C C C C C C C C C C
7 chr7_31404017 0 31404017 C C C C C C C C C C C C C C C T C C C C
7 chr7_31407702 0 31407702 A G G G G G G G G G G G G G G G G G G G
7 chr7_31412416 0 31412416 G G G G G G G G G G G G G G G G G T G G
7 chr7_31431266 0 31431266 G G G G G G G G G G G G G G A G G G G G
7 chr7_31436052 0 31436052 G G A G A A G G G G G G G G G G G G G G
7 chr7_31437484 0 31437484 G G C G G G G G G G G G G G G G G G G G
7 chr7_31438578 0 31438578 T T T T T T T T G G G G T T T T T T T T
7 chr7_31440377 0 31440377 C C C C C C C C C C C C C C C C C T C C
7 chr7_31442577 0 31442577 T T T T T T T T C C C C T T T T T T T T
7 chr7_31463058 0 31463058 C C C C C C C C C T C C C C C C C C C C
7 chr7_31466528 0 31466528 C C C C C C C C C C C T C C C C C C C C
7 chr7_31475802 0 31475802 C C C C C C C C C C C C C C C C T T C C
7 chr7_31516932 0 31516932 A A A A A A A A G G G G A A A A A A A A
7 chr7_31538323 0 31538323 G G G G G G G G A A A A G G G G G G G G
7 chr7_31542462 0 31542462 T T T T T T T T C C C C T T T T T T T T
7 chr7_31550850 0 31550850 C C C C T T C C C C C C C C C C C C C C
7 chr7_31561540 0 31561540 A A G G A A A A A A A A A A A A A A A A
7 chr7_31562501 0 31562501 T T T T C C T T T T T T T T T T T T T T
7 chr7_31571613 0 31571613 C C C C C C C C G G G G C C C C C C C C
7 chr7_31576693 0 31576693 G G G G G G G G G G G G A A G G G G G G
7 chr7_31599050 0 31599050 C C C C C C C C C T T T C C C C C C C C
7 chr7_31635116 0 31635116 G G G G G G G G A A G G G G G G G G G G
7 chr7_31639506 0 31639506 T T T T T T T T C T T T T T T T T T T T
7 chr7_31639738 0 31639738 C C C C C C C C C C G G C C C C C C C C
7 chr7_31642758 0 31642758 A A G G A A A A A A A A A A A A A A A A
7 chr7_31651725 0 31651725 A A A A A A A A A A A A A G A A A A A A
7 chr7_31655133 0 31655133 T T T T G T T T T T T T T T T T T T T T
7 chr7_31656653 0 31656653 C T C C C C C C C C C T C C C C C C C C
7 chr7_31657623 0 31657623 G G G G G G G G G G G G G G G G T T G G
7 chr7_31657742 0 31657742 A A A A A A A A G G G G A A A A G G A A
7 chr7_31657974 0 31657974 A A A A A A A A G G G G A A A A G G A A
7 chr7_31659186 0 31659186 A G G G G G G G G G G G G G G G G G G G
7 chr7_31664466 0 31664466 C C C C C C C C C C C C C C C G C C C C
7 chr7_31683053 0 31683053 A A A A A A A A G G G G A A A A A A A A
7 chr7_31684457 0 31684457 C T C C C C C C C C C C C C C C C C C C
7 chr7_31695910 0 31695910 G G G G G G G G A A A A G G G G G G G G
7 chr7_31696700 0 31696700 A G A A A A G G A A A A A A A A A A G G
7 chr7_31700190 0 31700190 T T T T T T T T T T T T T T A T T T T T
7 chr7_31712422 0 31712422 T T T T T T T T T T T T C T T T T T T T
7 chr7_31713936 0 31713936 T T T T T T T T C C C C T T T T T T T T
7 chr7_31714531 0 31714531 G G G G G G G G G G G G G G A G G G G G
7 chr7_31729712 0 31729712 T T C C C T T T T T T T T T T T T T T T
7 chr7_31741787 0 31741787 C C C C C T C C C C C C C C C C C C C C
7 chr7_31743300 0 31743300 G G G G A G G G G G G G G G G G G G G G
7 chr7_31745652 0 31745652 T T T T T T T T T T T T T T T T C C T T
7 chr7_31746016 0 31746016 C C C C C C C C T T T T C C C C C C C C
7 chr7_31746721 0 31746721 T T T T T T T T T T T T A T T T T T T T
7 chr7_31747321 0 31747321 G G G G G G G G G G G G A G G G G G G G
7 chr7_31754355 0 31754355 G G G G G G G G G G G G G G C G G G G G
7 chr7_31758436 0 31758436 T T T T T T T T T T T T T T T T G G T T
7 chr7_31772370 0 31772370 G G G G G G A G G G G G G G G G G G G G
7 chr7_31774068 0 31774068 G G G G G G G G A A A A G G G G G G G G
7 chr7_31776592 0 31776592 G G G G G G A G G G G G G G G G G G G G
7 chr7_31780543 0 31780543 G G T T G T G G G G G G G G G G G G G G
7 chr7_31781045 0 31781045 A A A A A A A A A T A A A A A A A A A A
7 chr7_31782005 0 31782005 G G G G G G G G C C C C G G G G G G G G
7 chr7_31789600 0 31789600 C C C C C C C C C C C C A C C C C C C C
7 chr7_31793002 0 31793002 C C C C C C C C C T C T C C C C C C C C
7 chr7_31794071 0 31794071 A A A A A A A A A G A G A A A A A A A A
7 chr7_31804831 0 31804831 A A A A A A A A A A A A A A A A G G A A
7 chr7_31805252 0 31805252 G G A A G G G G G G G G G G G G G G G G
7 chr7_31805462 0 31805462 T T T T T T T T T T T T A A T T T T T T
7 chr7_31806506 0 31806506 A A A A A A A A A A A A A G A A A A A A
7 chr7_31809447 0 31809447 G G G G G G G G A A A A G G G G G G A A
7 chr7_31815497 0 31815497 T T T T T T T T C C C C C C C C T T T T
7 chr7_31820794 0 31820794 A A A A A A A A A A A A T T T T A A A A
7 chr7_31823557 0 31823557 C C C C C C C C C C C C C C C G C C C C
7 chr7_31828715 0 31828715 G G G G G G G G C G C G G G G G G G G G
7 chr7_31829858 0 31829858 C C C C C C C C T T T T C C C C C C C C
7 chr7_31869109 0 31869109 T T T T T T T T T T T T C T T T T T T T
7 chr7_31873480 0 31873480 G G G G G G G G G G G G G G G G A G G G
7 chr7_31875078 0 31875078 T T A A A A T T T T T T T T T T T T T T
7 chr7_31882214 0 31882214 T T T T T T T T T T T T T T C C T T T T
7 chr7_31889370 0 31889370 C C C C C C C C C C C C C T C C C C C C
7 chr7_31906078 0 31906078 C C C C C C C C C C C C C C C C C T C C
7 chr7_31916468 0 31916468 T T T T C T T T T T T T T T T T T T T T
7 chr7_31918044 0 31918044 A A T T T T A A A A A A T T T T T T A A
7 chr7_31918299 0 31918299 G G A A G G G G G G G G G G G G G G G G
7 chr7_31920892 0 31920892 T T T T T T T T C C C C T T T T T T T T
7 chr7_31921915 0 31921915 C C C C C C C C T T T T C C C C C C C C
7 chr7_31922645 0 31922645 C C C C C C C C C C C C C C C T C C C C
7 chr7_31931987 0 31931987 T T G G G G T T G G G G G G G G G G T T
7 chr7_31936401 0 31936401 C C T T T T C C T T T T T T T T T T C C
7 chr7_31936570 0 31936570 A A A A A A A A A A A A A A A A C C A A
7 chr7_31939188 0 31939188 G G G G G G G G G G G G C G G G G G G G
7 chr7_31962342 0 31962342 G G A A A A G G G G G G G G G G G G G G
7 chr7_31962754 0 31962754 G G C C C C G G G G G G C C C C C C G G
7 chr7_31975973 0 31975973 A A A A A A A A C C C C A A A A A A A A
7 chr7_31980377 0 31980377 A A A A A A A A A A A G A A A A A A A A
7 chr7_31984919 0 31984919 A A A A A A A A G G G G A A A A A A A A
7 chr7_31985448 0 31985448 A A A A A A A A A A A A A A A G A A A A
7 chr7_31990037 0 31990037 T T T T T T T T C C C C T T T T T T T T
7 chr7_32002757 0 32002757 C C C C C C C C C G C C C C C C C C C C
7 chr7_32007214 0 32007214 T T C C C C T T T T T T T T T T T T T T
7 chr7_32007535 0 32007535 A A G G G G A A G G G G A A A A A A A A
7 chr7_32007848 0 32007848 C C C C C C C C G G G G C C C C C C C C
7 chr7_32009471 0 32009471 T T T T T T T T T T T T T T C C T T T T
7 chr7_32010281 0 32010281 C C G G G G C C G G G G G G G G G G C C
7 chr7_32011217 0 32011217 G G G G G G G G G G G G G G G G G T G G
7 chr7_32013988 0 32013988 C C C C C T C C C C C C C C C C C C C C
7 chr7_32018184 0 32018184 A A A A A A A A A A A A A A A A C C A A
7 chr7_32042730 0 32042730 A A A A A A A A A A A A A G A A A A A A
7 chr7_32045334 0 32045334 C C C C C C C C T T C T C T C C C C C C
7 chr7_32049875 0 32049875 T T T T T T C T T T T T T T T T T T T T
7 chr7_32058393 0 32058393 G G G G G G G G G G A G G G G G G G G G
7 chr7_32061441 0 32061441 A A G G G G G G G G G G G G A G G G A A
7 chr7_32069354 0 32069354 C C C C C C C C C T T T C C C C C C C C
7 chr7_32070249 0 32070249 T T G G G G T T T T T T T T T T T T T T
7 chr7_32070461 0 32070461 A A G G G G G G A A A A G G G G G G A A
7 chr7_32075422 0 32075422 A A A A A A A A A A A A A A A G A A A A
7 chr7_32085186 0 32085186 G G G G G G G G A A A A G G G G G G G G
7 chr7_32091076 0 32091076 C C C C C C C C A C C C C C C C C C C C
7 chr7_32093845 0 32093845 T T T T T T T T C T T T T T T T T T T T
7 chr7_32095516 0 32095516 C C C C C C C C C C C C G G C C C C C C
7 chr7_32101835 0 32101835 T T T T T T T T T T C T T T T T T T T T
7 chr7_32108378 0 32108378 G G G G G G G G G G C G G G G G G G G G
7 chr7_32123071 0 32123071 C C C C C T C C C T C T C C C C C C C C
7 chr7_32123840 0 32123840 C C C C C C C C C C C C C C C C C G C C
7 chr7_32128857 0 32128857 C C C T T T C C C C C C C C C C C C C C
7 chr7_32130017 0 32130017 C G G G G G G G G G G G G G G G G G G G
7 chr7_32137684 0 32137684 C C C C C C C C C C C G C C C C C C C C
7 chr7_32139606 0 32139606 C C C C C C C C C T C C C C C C C C C C
7 chr7_32139948 0 32139948 T T T T T T T T T T T T C T T T T T T T
7 chr7_32140319 0 32140319 G G G G G G G G G G A G G G G G G G G G
7 chr7_32140533 0 32140533 C C C C C C C C C C C C C C C T C C C C
7 chr7_32144489 0 32144489 T T T T T T T T C C C C T T T T T T T T
7 chr7_32150777 0 32150777 C C C C C C C C C T C C C C C C C C C C
7 chr7_32154119 0 32154119 C C C C C C C C C C C C C C C T C C C C
7 chr7_32156632 0 32156632 T T C C C C T T T T T T T T T T T T T T
7 chr7_32160722 0 32160722 T T T T T T T T T T C T T T T T T T T T
7 chr7_32165829 0 32165829 G G G G G G G G C G C G G G G G G G G G
7 chr7_32165874 0 32165874 C C C C C C C C C T C T C C C C C C C C
7 chr7_32166891 0 32166891 T T T T T T T T A T A T T T T T T T T T
7 chr7_32169534 0 32169534 T T T T T T T T C T C T T T T T T T T T
7 chr7_32169643 0 32169643 G G G G G G G G C G C G G G G G G G G G
7 chr7_32171380 0 32171380 G G G G G G G G G G A G G G G G G G G G
7 chr7_32172930 0 32172930 C C C C C C C C C C C C C C C T C C C C
7 chr7_32175287 0 32175287 A G G G G G G G G G G G G G G G G G G G
7 chr7_32176599 0 32176599 G G G G G G G G G G G G G G G G C G G G
7 chr7_32190542 0 32190542 C C A A A A C C A A A A C C C C C C C C
7 chr7_32192154 0 32192154 C C C C C C C C C C C C C C C T C C C C
7 chr7_32194812 0 32194812 A A A A A A A A A A A A A A A G A A A A
7 chr7_32195761 0 32195761 A A A A A A A A A A A A A G A A A A A A
7 chr7_32197726 0 32197726 G G G G G G G G A G A G G G G G G G G G
7 chr7_32202079 0 32202079 T T T T T T T T T T T T A T T T T T T T
7 chr7_32204385 0 32204385 C C C C C C T T C C C C C C C C C C C C
7 chr7_32209207 0 32209207 T T C C C C T T C C C C C C C C C C T T
7 chr7_32210462 0 32210462 C C C C C C C C C C C C C C T T C C C C
7 chr7_32210686 0 32210686 G G G G G G G G G G G G G G G G C C G G
7 chr7_32211562 0 32211562 G G G G G G G G G G G G A G G G G G G G
7 chr7_32227723 0 32227723 C C T T T T T T T T T T T T T T T T C C
7 chr7_32240918 0 32240918 G G G G G G G G G G G G G G A G G G G G
7 chr7_32241689 0 32241689 G G G G A G G G G G G G G G G G G G G G
7 chr7_32245321 0 32245321 A A T T T T A A T T T T T T T T T T A A
7 chr7_32245558 0 32245558 C C C C C C C C C C C C C C A A C C C C
7 chr7_32250023 0 32250023 C C C T C T C C C C C C C C C C C C C C
7 chr7_32255860 0 32255860 T T T T T T T T T T T T T T C T T T T T
7 chr7_32256351 0 32256351 C C C C C C C C C C C C C G C C C C C C
7 chr7_32257927 0 32257927 A A A T A T A A A A A A A A A A A A A A
7 chr7_32258947 0 32258947 T T T T T T A T T T T T T T T T T T T T
7 chr7_32259394 0 32259394 G G G G G G G G G G G G A G G G G G G G
7 chr7_32270224 0 32270224 G G G G G G G G A A A A G G G G G G G G
7 chr7_32272606 0 32272606 T T T T T T T T T T T T T T T T C T T T
7 chr7_32277853 0 32277853 T T G G G T T T T T T T T T T T T T T T
7 chr7_32281397 0 32281397 G G A A A A A A A A A A A A A A A A G G
7 chr7_32282507 0 32282507 A A A A A A A A A G G G A A A A A A A A
7 chr7_32283155 0 32283155 C C C C C C C C C C C C C C C C T T C C
7 chr7_32284206 0 32284206 A A A A A A A A A A A A A A A G A A A A
7 chr7_32285876 0 32285876 G G G G G G G G G G G G G G T T G G G G
7 chr7_32286143 0 32286143 C T C C C C C C C C C C C C C C C C T T
7 chr7_32289159 0 32289159 C C G G C G C C C C C C C C C C C C C C
7 chr7_32289413 0 32289413 C C C C C C C C C C C C C C C C C T C C
7 chr7_32297559 0 32297559 T T T T T T T T T T T T T T T T C T T T
7 chr7_32306257 0 32306257 A A A A A A A A A A A G A A A A A A A A
7 chr7_32307950 0 32307950 A A A A A A A A A A A A A A A A A G A A
7 chr7_32309117 0 32309117 C C C C C C C C T T T T C C C C C C C C
7 chr7_32314575 0 32314575 G G G G G G G G G G G T G G G G G G G G
7 chr7_32328744 0 32328744 A A G G G G A A A A A A A A A A A A A A
7 chr7_32331337 0 32331337 C C C C C C C T C C C C C C C C C C C C
7 chr7_32331338 0 32331338 G G A A A A G G G G G G G G G G G G G G
7 chr7_32341779 0 32341779 T T T T T T T T T T T T T T C T T T T T
7 chr7_32359493 0 32359493 A A A A A A A A A A A A A G A A A A A A
7 chr7_32386356 0 32386356 G G G G G G G G G T G G G G G G G G G G
7 chr7_32395539 0 32395539 C C C C C C C C T T T T C C C C C C C C
7 chr7_32404739 0 32404739 C C C C C T C C C C C C C C C C C C C C
7 chr7_32413157 0 32413157 A A A A A A A A A A A A A G A A A A A A
7 chr7_32414920 0 32414920 A G A A A A A A A A A A A A A A A A A A
7 chr7_32419194 0 32419194 C C C C C C C C C C C C C C C G C C C C
7 chr7_32432601 0 32432601 A A A A A G A A A A A A A A A A A A A A
7 chr7_32447691 0 32447691 C C C C C C C C T T T T C C C C C C C C
7 chr7_32449281 0 32449281 C C C C C T C C C C C C C C C C C C C C
7 chr7_32451985 0 32451985 C C C C C C C C C T C T C C C C C C C C
7 chr7_32457809 0 32457809 A A G G A G A A A A A A A A A A A A A A
7 chr7_32460682 0 32460682 T T T T T T T T T T T T T T T T C C T T
7 chr7_32470107 0 32470107 G G G G G G A G G G G G G G G G G G G G
7 chr7_32470618 0 32470618 C C C C C C C C T T T T C C C C C C C C
7 chr7_32496314 0 32496314 G G G G G G G G G G G G C G G G G G G G
7 chr7_32497411 0 32497411 A A A A A G A A A A A A A G A A A A A A
7 chr7_32549475 0 32549475 T T T T T T T T C T T T T T T T T T T T
7 chr7_32550743 0 32550743 G G G G G G G G G G G G A G G G G G G G
7 chr7_32554925 0 32554925 C C C C C C C C C C C T C C C C C C C C
7 chr7_32574545 0 32574545 C C C C C C C C C C C C C C C C C T C C
7 chr7_32574944 0 32574944 A A G G G G A A A A A A A A A A A A A A
7 chr7_32575844 0 32575844 C C C C C C C C C C C C C C C T C C C C
7 chr7_32594627 0 32594627 G G G G G G G G G G G G G T G G G G G G
7 chr7_32597023 0 32597023 C C C C C C C C C C C T C C C C C C C C
7 chr7_32607880 0 32607880 G G G G G G G G G G G G G G A A G G G G
7 chr7_32608544 0 32608544 T T C C C C T T T T T T T T T T C C T T
7 chr7_32609054 0 32609054 C C C C C C C C C C C C C T C C C C C C
7 chr7_32612416 0 32612416 G G G G G G G G A A A A G G G G G G G G
7 chr7_32617937 0 32617937 A A G G G G A A A A A A A A A A G G A A
7 chr7_32625336 0 32625336 C C T T T T C C T T T T T T C C T T C C
7 chr7_32629111 0 32629111 G G C C C C G G C C C C C C C C C C C C
7 chr7_32637778 0 32637778 G G G G G G G G G G G G A G G G G G G G
7 chr7_32639579 0 32639579 C C C C C C C C C C C C C C A A C C C C
7 chr7_32657110 0 32657110 G G T T T T T T T T T T T T T T T T T T
7 chr7_32661011 0 32661011 T T T T T T T T T T T T T T T T C C T T
7 chr7_32665442 0 32665442 G G A A A A G G G G G G G G G G G G G G
7 chr7_32673877 0 32673877 C C C C C C C T C C C C C C C C C C C C
7 chr7_32684149 0 32684149 G G G G G G G G A A A A G G G G G G G G
7 chr7_32686810 0 32686810 C C C C C C C C T T T T C C C C C C C C
7 chr7_32689992 0 32689992 C C T T T T C C C C C C C C C C C C C C
7 chr7_32694762 0 32694762 A A A G A A A A A A A A A A A A A A A A
7 chr7_32698812 0 32698812 A A A A A T A A A A A A A A A A A A A A
7 chr7_32704009 0 32704009 C C C C C C C C C G C C C C C C C C C C
7 chr7_32704342 0 32704342 A A A A A A A A A C A A A A A A A A A A
7 chr7_32711728 0 32711728 T T T T T T T T T T T T T T C C T T T T
7 chr7_32718441 0 32718441 T T T T T T T T C T T T T T T T T T T T
7 chr7_32726541 0 32726541 T T T T T T T T T T T T T T A A T T T T
7 chr7_32729604 0 32729604 T T T T T T T T T T T T T T C T T T T T
7 chr7_32742097 0 32742097 G G G G G G G G G G A G G G G G G G G G
7 chr7_32743082 0 32743082 A A A A A A A A G G G G A A A A A A A A
7 chr7_32746804 0 32746804 G G G G G G G G G G G G G G A G G G G G
7 chr7_32747512 0 32747512 A A C C C C A A A A A A A A A A A A A A
7 chr7_32748622 0 32748622 T T T T T T T T T T T T C T C T C C T T
7 chr7_32750363 0 32750363 C C C C C C C C C C C C C C C T C C C C
7 chr7_32755149 0 32755149 T T A A T T T T T T T T T T T T T T T T
7 chr7_32755539 0 32755539 A A A A A A A A C C C C A A A A A A A A
7 chr7_32756191 0 32756191 C C C C C C C C C C A C C C C C C C C C
7 chr7_32759502 0 32759502 G G G G G G G G T T T T G G G G G G G G
7 chr7_32764307 0 32764307 G G G G G G G G G G G G G G G G A A G G
7 chr7_32764808 0 32764808 C C C C C C C C G G G G C C C C C C C C
7 chr7_32765315 0 32765315 G G G G T T G G G G G G G G G G G G G G
7 chr7_32768391 0 32768391 T T T T T T T T T T A T T T T T T T T T
7 chr7_32769259 0 32769259 T T T T T T T T T T T T A T T T T T T T
7 chr7_32772618 0 32772618 G G G G G G G G C C C C G G G G G G G G
7 chr7_32781770 0 32781770 A A A A A A A A A A A A A A A A A G A A
7 chr7_32789853 0 32789853 G G G G G G G G A A A A A A A A A G G G
7 chr7_32801321 0 32801321 T T C C C C C C T T T T T T T T T T C C
7 chr7_32803175 0 32803175 C C C C C T C C C C C C C C C C C C C C
7 chr7_32818098 0 32818098 T T T T T T T T G G G G T T T T T T T T
7 chr7_32830614 0 32830614 A A A A A A A A A A A G A A A A A A A A
7 chr7_32832774 0 32832774 T T T T T T T T C C C C T T T T T T T T
7 chr7_32836905 0 32836905 A A A A A A A A G G G G A A A A A A A A
7 chr7_32851401 0 32851401 T T T T T T T T T T T T A T T T T T T T
7 chr7_32857337 0 32857337 C C C C C C C C A A A A C C C C C C C C
7 chr7_32861829 0 32861829 G G G G G G G G G G G G G G A G G G G G
7 chr7_32865900 0 32865900 T T T T T T T T T T T T T T C T T T T T
7 chr7_32872909 0 32872909 A A A A G G A A A A A A A A A A A A A A
7 chr7_32876813 0 32876813 G G G G G G G G G G G G G G G G T T G G
7 chr7_32880127 0 32880127 G G G G G G G G G G G G A A A A G G G G
7 chr7_32882329 0 32882329 A A A A A A A A A A A A A T A A A A A A
7 chr7_32888924 0 32888924 G G G G A A G G G G G G G G G G G G G G
7 chr7_32896353 0 32896353 A C A A A A A A A A A A A A A A A A A A
7 chr7_32904598 0 32904598 C C C C C C C C C C C T C C C C C C C C
7 chr7_32907109 0 32907109 A A A A A A A A A A A A T T T T T T A A
7 chr7_32919662 0 32919662 C C G G C C C C C C C C C C C C C C C C
7 chr7_32930871 0 32930871 T T T T T T T T C C C C T T T T T T T T
7 chr7_32935130 0 32935130 T T T T T T T T T T T T T T T T C T T T
7 chr7_32939398 0 32939398 C C C C C C C C C C C T C C C C C C C C
7 chr7_32956054 0 32956054 C C C C C C C C C T C C C C C C C C C C
7 chr7_32956549 0 32956549 C C C C C C C C C C C G C C C C C C C C
7 chr7_32965520 0 32965520 C C C C C C C C C C C C C T C C C C C C
7 chr7_32974040 0 32974040 A A C C C C C C C C C C C C C C C C A A
7 chr7_32975441 0 32975441 C C T T T T T T T T T T T T T T T T C C
7 chr7_32998738 0 32998738 T T G G G G T T G G G G G T T T G G T T
7 chr7_33002400 0 33002400 T T C C C C T T C C C C C T T T C C T T
7 chr7_33015436 0 33015436 G G T T T T T T T T T T T T T T T T G G
7 chr7_33024943 0 33024943 G G T T G G G G G G G G G G G G G G G G
7 chr7_33036721 0 33036721 G G A G G G G G G G G G G G G G A G G G
7 chr7_33038015 0 33038015 T T C C C C T T C C C C T T T T T T T T
7 chr7_33062061 0 33062061 T T T T T T T T C C C C T T T T T T T T
7 chr7_33065326 0 33065326 A A A A A A A A G G G G A A A A A A A A
7 chr7_33069704 0 33069704 C C T T T T C C C C C C C C C C C C C C
7 chr7_33071630 0 33071630 T T C T T T T T T T T T T T T T T T T T
7 chr7_33102586 0 33102586 T T T T T T T T T T T T T T T T C T T T
7 chr7_33104251 0 33104251 C C C C C C C C T T T T C C C C C C C C
7 chr7_33115107 0 33115107 A A A A A A A A G G G G A A A A A A A A
7 chr7_33119104 0 33119104 G G G G G G G G C C C C G G G G G G G G
7 chr7_33135443 0 33135443 C C T T T T C C C C C C C C C C C C C C
7 chr7_33146332 0 33146332 T T T T T T C T T T T T T T T T T T T T
7 chr7_33148516 0 33148516 G G G G G G G G C C C C G G G G G G G G
7 chr7_33149948 0 33149948 T T T T T T T T T T T T T T G G T T T T
7 chr7_33155519 0 33155519 C C C C C C C C C C C C C G G G C C C C
7 chr7_33164651 0 33164651 C C C C C C C C C C C C C C C C T T C C
7 chr7_33168631 0 33168631 A A G G G G A A A A A A A A A A A A A A
7 chr7_33172780 0 33172780 G G T T T T G G G G G G G G G G G G G G
7 chr7_33186436 0 33186436 C G C C C C C C C C C C C C C C C C G G
7 chr7_33186582 0 33186582 A A A A A A A A C C C C C C C C C C A A
7 chr7_33187315 0 33187315 A G A A A A A G A A A A A A A A A A G G
7 chr7_33191146 0 33191146 G G G G A G G G A G G G G G A G G G G G
7 chr7_33191679 0 33191679 T T T T T T T T C T C C T T T T T T T T
7 chr7_33195286 0 33195286 C C C C C C C C C T C C C C C C C C C C
7 chr7_33196240 0 33196240 G G A A A A G G G G G G G G G G G G G G
7 chr7_33197926 0 33197926 A A G G G G A A A A A A G G G G G G A A
7 chr7_33203035 0 33203035 C C C C C C C C C C C C C C C C T T C C
7 chr7_33203096 0 33203096 G G G G G G G G G G G G A G G G G G G G
7 chr7_33207002 0 33207002 C C C C C C C C C T C C C C C C C C C C
7 chr7_33207097 0 33207097 G G G G G G G G C G G G G G G G G G G G
7 chr7_33224586 0 33224586 C C C C C C C C C C C C C C C G C C C C
7 chr7_33227334 0 33227334 C C C C C C C C C C C C C T C C C C C C
7 chr7_33237929 0 33237929 C C C C C C C C C C C C T T C C C C C C
7 chr7_33239038 0 33239038 A A A A A A A A G G G G A A A A A A A A
7 chr7_33248776 0 33248776 T T A T T T T T T T T T T T T T T T T T
7 chr7_33255342 0 33255342 A A A A A A A A A A A A G G A A A A A A
7 chr7_33255986 0 33255986 A G A A A A A A A A A A A A A A A A A A
7 chr7_33259164 0 33259164 T T T T T T T T C T T T T T T T T T T T
7 chr7_33267286 0 33267286 C C C C C C C C C C C C C T C C C C C C
7 chr7_33270213 0 33270213 C C C C C C C C C C C C C C C C C T C C
7 chr7_33271352 0 33271352 G G G G G G G G G G G G G G G G A A G G
7 chr7_33272979 0 33272979 C C C C C C C T C C C C C C C C C C C C
7 chr7_33281674 0 33281674 A A A A A A A A A A A A A G A A A A A A
7 chr7_33281893 0 33281893 T T T T T T G T T T T T T T T T T T T T
7 chr7_33282232 0 33282232 T T T T T T T T T T T T T T C C T T T T
7 chr7_33287929 0 33287929 A A A A A A A A G G G G A A A A A A A A
7 chr7_33288494 0 33288494 G G G G G G G G G G G G G G G G G T G G
7 chr7_33288881 0 33288881 C C C C C C C T C C C C C C C C C C C C
7 chr7_33295861 0 33295861 T T T T T T C T T T T T T T T T T T T T
7 chr7_33296609 0 33296609 G G G G G G G G C C C C G G G G G G G G
7 chr7_33296935 0 33296935 C C C C C T C C C C C C C C C C C C C C
7 chr7_33296970 0 33296970 C C C C C C C T C C C C C T C C T T C C
7 chr7_33300349 0 33300349 A T T T T T A A T T T T T T T T T T T T
7 chr7_33300391 0 33300391 C C C C C C C C C C C C C C C C C T C C
7 chr7_33301010 0 33301010 G G G G G G G G A A A A G G G G G G G G
7 chr7_33302278 0 33302278 C C C C C C C C T T T T C C C C C C C C
7 chr7_33304983 0 33304983 C T C C C C C C C C C C C C C C C C C C
7 chr7_33305856 0 33305856 C C C C C T C C C C C C C C C C C C C C
7 chr7_33307792 0 33307792 G G G G G G G G C C C C G G G G G G G G
7 chr7_33307847 0 33307847 G G G G G G G G G G G G G G G G T T G G
7 chr7_33312232 0 33312232 G G G G G G G G G G G G A G G G G G G G
7 chr7_33319404 0 33319404 A A A A A A A A T T T T A A A A A A A A
7 chr7_33329431 0 33329431 G G G G A G G G G G G G G G G G G G G G
7 chr7_33348140 0 33348140 C C T T T T C C T T T T T T T T T T C C
7 chr7_33348165 0 33348165 G G G G G G G G C C C C G G G G G G G G
7 chr7_33350124 0 33350124 C C C C C C C C C C C C C T C C C C C C
7 chr7_33356222 0 33356222 G G G G G G G G G G G G T T G G G G G G
7 chr7_33370793 0 33370793 T T T T T T T T T T T T T T T T C C T T
7 chr7_33375875 0 33375875 G G G G A G G G G G G G G G G G G G G G
7 chr7_33381354 0 33381354 G G A A A A G G A A A A A A A A A A G G
7 chr7_33384371 0 33384371 T T T T G T T T T T T T T T T T T T T T
7 chr7_33386506 0 33386506 T T C C C C T T C C C C C C C C C C T T
7 chr7_33393506 0 33393506 T T T T T T T T C C C C T T T T T T T T
7 chr7_33399941 0 33399941 C C T T T T C C T T T T T T T T T T C C
7 chr7_33400957 0 33400957 G G G G G G G G A A A A G G G G G G G G
7 chr7_33406601 0 33406601 C C C C C C C C T T T T C C C C C C C C
7 chr7_33414002 0 33414002 G G G G G G G G T T T T G G G G G G G G
7 chr7_33415968 0 33415968 A A A A A A G G A A A A A A A A A A A A
7 chr7_33417992 0 33417992 A A A A A A A A C C C C A A A A A A A A
7 chr7_33423695 0 33423695 A A A A A A A A A A A A G G A A A A A A
7 chr7_33426289 0 33426289 C C C C C C C C C C C C C T C C C C C C
7 chr7_33432099 0 33432099 A T A A A A A A A A A A A A A A A A A A
7 chr7_33435493 0 33435493 C C C C C C C C T T T T C C C C C C C C
7 chr7_33437785 0 33437785 C C C C C C C C T T C T C C C C C C C C
7 chr7_33438554 0 33438554 G G G G G G G G C C C C G G G G G G G G
7 chr7_33450521 0 33450521 G G G G G G G G A A A G G G G G G G G G
7 chr7_33455469 0 33455469 A A A A A A A A A A A A A C A A A A A A
7 chr7_33455785 0 33455785 T T T T T T T T C C C T T T T T T T T T
7 chr7_33456141 0 33456141 G G G G G G G G G G A G G G G G G G G G
7 chr7_33463554 0 33463554 G G G G G G G G G G G G A G G G G G G G
7 chr7_33464160 0 33464160 A A A A G G A A A A A A A A A A A A A A
7 chr7_33466717 0 33466717 G G G G G G G G G G G G T T G G G G G G
7 chr7_33472970 0 33472970 T T T T T T T T T T T T T T C T T T T T
7 chr7_33477348 0 33477348 C C C C C C C C C C C C C C C C C G C C
7 chr7_33477988 0 33477988 G G G G G G G G A A A A G G G G G G G G
7 chr7_33491763 0 33491763 C C C C C C C C T T T T C T C C C C C C
7 chr7_33493231 0 33493231 G G G G G G G G A A A A A A A A A A G G
7 chr7_33493506 0 33493506 T T T T T T T T T T C T T T T T T T T T
7 chr7_33523198 0 33523198 G G G G G G G G G G A G G G G G G G G G
7 chr7_33523379 0 33523379 C C C C C C C C C C C C C C C C T T C C
7 chr7_33523700 0 33523700 T T T T C C T T T T T T T T T T T T T T
7 chr7_33523745 0 33523745 A A A A A A A A G G G G A A A A A A A A
7 chr7_33535933 0 33535933 C C C C C C C C T T T T C C C C C C C C
7 chr7_33538719 0 33538719 A G G G G G G G G G G G G G G G G G A A
7 chr7_33551370 0 33551370 A A G G A A A A A A A A A A A A A A A A
7 chr7_33565612 0 33565612 C C C C C C C T C C C C C C C C C C C C
7 chr7_33576542 0 33576542 G G T T T T G T T T T T T T T T T T G G
7 chr7_33577157 0 33577157 G G G G G G G G A A A A G G G G G G G G
7 chr7_33580610 0 33580610 G G G G G G A G G G G G G G G G G G G G
7 chr7_33580981 0 33580981 G G A A A A G G A G G G G G G G G G G G
7 chr7_33587318 0 33587318 C C C C C C C C C C C C C T C C C C C C
7 chr7_33589921 0 33589921 G G G G A A G G G G G G G G G G G G G G
7 chr7_33602907 0 33602907 C C C C C C C C C C C C C G C C C C C C
7 chr7_33603343 0 33603343 T T T T T T T T T T T T T T G G T T T T
7 chr7_33605123 0 33605123 T T T T T T T T C C C C T T T T T T T T
7 chr7_33608585 0 33608585 C C C T C C C C C C C C C C C C C C C C
7 chr7_33612431 0 33612431 T T T T T T T T T T T T G T T T T T T T
7 chr7_33614473 0 33614473 C C C C C C C C C C C T C C C C C C C C
7 chr7_33616804 0 33616804 C C C C C C C C C C C C C C C C T T C C
7 chr7_33619558 0 33619558 C C C C C C C C T T T T C C C C C C C C
7 chr7_33626898 0 33626898 G G G G G G G G C C C C G G G G G G G G
7 chr7_33627189 0 33627189 A A A A A A A A C C C C A A A A A A A A
7 chr7_33629485 0 33629485 C C T T T T C C T T T T T T T T T T T T
7 chr7_33632990 0 33632990 A A G G G G A G G G G G G G G G G G A A
7 chr7_33642869 0 33642869 C C C C C C C C C C C C C C C C T T C C
7 chr7_33646527 0 33646527 C C C C C C C T C C C C C C C C C C C C
7 chr7_33650445 0 33650445 G G A G G G G G A A A A G G G G G G G G
7 chr7_33651470 0 33651470 C C C C C C T T C C C C C C C C C C C C
7 chr7_33662265 0 33662265 C C C C C C C C T T T T C C C C C C C C
7 chr7_33662631 0 33662631 C C C C C C C C T T T T C C C C C C C C
7 chr7_33663684 0 33663684 C C C C C C C C C C C C C C C C T T C C
7 chr7_33665398 0 33665398 T T T T T T G T T T T T T T T T T T T T
7 chr7_33666858 0 33666858 C C C C C C C C C C C C C C T T C C C C
7 chr7_33668339 0 33668339 A A A A A A A A A A A A A A A C A A A A
7 chr7_33668857 0 33668857 A A A A A A A A A A A A A A A A A T A A
7 chr7_33669051 0 33669051 G G G G G G A G G G G G G G G G G G G G
7 chr7_33671287 0 33671287 C C T T T T C T T T T T T T T T T T C C
7 chr7_33671621 0 33671621 G G A A A A G G G G G G G G G G G G G G
7 chr7_33672245 0 33672245 C C C C C C C C C C C T C C C C C C C C
7 chr7_33674328 0 33674328 G G G G G G G G A A A A G G G G G G G G
7 chr7_33681006 0 33681006 C C C C C C C C C C C C C C C T C C C C
7 chr7_33684939 0 33684939 A A A A A A A A G G G G G G G G A A A A
7 chr7_33684959 0 33684959 C C C C C G C C C C C C C C C C C C C C
7 chr7_33685772 0 33685772 G G G G G G G G G G G G G G A A G G G G
7 chr7_33686198 0 33686198 G G G G G G G G G G G G G G A A G G G G
7 chr7_33687618 0 33687618 A A A A A A A A G G G G A A G G A A A A
7 chr7_33687923 0 33687923 T T C C C C C C C C C C C C C C C C C C
7 chr7_33688147 0 33688147 A A A A A A A A G G G G A A A A A A A A
7 chr7_33693394 0 33693394 G G G G G G G G A A A A G G G G G G G G
7 chr7_33697276 0 33697276 G G G G G G G G G G G G G G G G A A G G
7 chr7_33700679 0 33700679 T T T T T T T T C C C C T T T T T T T T
7 chr7_33701921 0 33701921 G G G G G G G G G G G G G G G G A A G G
7 chr7_33704125 0 33704125 C C C C C C C C T T T T C C C C C C C C
7 chr7_33706509 0 33706509 A A A A A A A A C C C C A A A A A A A A
7 chr7_33716306 0 33716306 C C C C C C C C C C C C C C C C A A C C
7 chr7_33717052 0 33717052 C C C T C C C C C C C C C C C C C C C C
7 chr7_33718155 0 33718155 G G G G G G G G G G G G G G G G A A G G
7 chr7_33718529 0 33718529 A A A A A A A A A A A A A A A G A A A A
7 chr7_33718923 0 33718923 A A A A A A A G A A A A A A A A A A A A
7 chr7_33720902 0 33720902 C C C C C G C C C C C C C C C C C C C C
7 chr7_33720973 0 33720973 T T T T T T T T C C C C T T T T T T T T
7 chr7_33722599 0 33722599 G G G G G G G G A A A A G G G G G G G G
7 chr7_33729579 0 33729579 G G G G G T G G G G G G G G G G G G G G
7 chr7_33730145 0 33730145 A A A A A A A A T T T T A A A A A A A A
7 chr7_33732568 0 33732568 A A A A A A A A G G G G A A A A A A A A
7 chr7_33732726 0 33732726 T T C C T T T T T T T T T T T T T T T T
7 chr7_33733580 0 33733580 C C C C C C C C C C C C C C C C T T C C
7 chr7_33735718 0 33735718 C C C C C C C C C C C C A A A A A A C C
7 chr7_33737942 0 33737942 G G G G C G G G G G G G G G G G G G G G
7 chr7_33742458 0 33742458 C C C C C T C C C C C C C C C C C C C C
7 chr7_33744455 0 33744455 G G G G G G G G C C C C G G G G G G G G
7 chr7_33746759 0 33746759 G G A A A A G G G G G G G G G G G G G G
7 chr7_33747403 0 33747403 C C C C C C C C C C C C A C C C C C C C
7 chr7_33747779 0 33747779 T T T T T T T T C C C C T T T T T T T T
7 chr7_33748619 0 33748619 C C C C C C C C T T T T C C C C C C C C
7 chr7_33750923 0 33750923 T T C C T T T T T T T T T T T T T T T T
7 chr7_33751412 0 33751412 T T T T T T T T C C C C T T T T T T T T
7 chr7_33757706 0 33757706 T T T T T T T T C C C C T T T T T T T T
7 chr7_33763016 0 33763016 G G G G G G G G G G G G G G G G T T G G
7 chr7_33764845 0 33764845 T T T T T T T T C C C C T T T T T T T T
7 chr7_33766449 0 33766449 C C C C C C C C T T T T C C C C C C C C
7 chr7_33770916 0 33770916 G G G G G G G G A A A A G G G G G G G G
7 chr7_33775973 0 33775973 T T T T T T T T T T T T C T T T T T T T
7 chr7_33782838 0 33782838 C C C C C C C C C C C T C C C C C C C C
7 chr7_33783781 0 33783781 T T T T T T T T T T T T T T C C T T T T
7 chr7_33796329 0 33796329 G G G G G G G G G G G T G G G G G G G G
7 chr7_33802240 0 33802240 G G G G G G G G G G A G G G G G G G G G
7 chr7_33806030 0 33806030 G G A A A A G G A A A A A A A A A A G G
7 chr7_33807848 0 33807848 T T T T T T T T C C C C T T T T T T T T
7 chr7_33808563 0 33808563 C C C C C C C C C C C C C C T T C C C C
7 chr7_33809360 0 33809360 A A C C C C A A A A A A A A A A A A A A
7 chr7_33812902 0 33812902 G G G G G G G G G G G G G T G G G G G G
7 chr7_33814471 0 33814471 C C C C A C C C C C C C C C C C C C C C
7 chr7_33819660 0 33819660 T T T T T T T T T T T T T T C C T T T T
7 chr7_33824096 0 33824096 G G G G G G G G G G G G G G G G A A G G
7 chr7_33827913 0 33827913 C C T T T T C C C C C C C T C C C C C C
7 chr7_33833972 0 33833972 C C C C C C C C C C C C A C C C C C C C
7 chr7_33835334 0 33835334 C C C C C C C C C C C C C C C C G G C C
7 chr7_33843369 0 33843369 C C C C C C C C C C C C C C C C T T C C
7 chr7_33847500 0 33847500 G G C C C C C G C C C C C C C C C C C C
7 chr7_33848071 0 33848071 T T C C C C C T C C C C C C C C C C C C
7 chr7_33848109 0 33848109 C C T T T T C C C C C C C C C C C C C C
7 chr7_33852977 0 33852977 C C C C C C C C C C C T C C C C C C C C
7 chr7_33853473 0 33853473 C C C C C C C C C C C C C C C C C T C C
7 chr7_33856663 0 33856663 G G G G G G G G G G G G A G G G G G G G
7 chr7_33864484 0 33864484 A A G G A A A A G G G G A A A A A A A A
7 chr7_33866073 0 33866073 C C C C C C C C C C C C A C C C C C C C
7 chr7_33869457 0 33869457 G G G G G G G G C G G G G G G G G G G G
7 chr7_33874649 0 33874649 G G G G G T G G G G G G G G G G G G G G
7 chr7_33876831 0 33876831 G G G G G G G G T T T T T T T T T T G G
7 chr7_33886802 0 33886802 A A A A A A A A A A A A A G A A A A A A
7 chr7_33887509 0 33887509 C C T T T T T T T T T T T T T T T T C C
7 chr7_33888989 0 33888989 C C T T C C C C C C C C C C C C C C T T
7 chr7_33895854 0 33895854 T T T T T T T T T T T T T T C C T T T T
7 chr7_33899022 0 33899022 G G G G G G G G A A A A G G G G G G G G
7 chr7_33900747 0 33900747 A A A A A A A A G G G G A A A A A A A A
7 chr7_33903374 0 33903374 C C C C C C C C A C C C C C C C C C C C
7 chr7_33903445 0 33903445 G G G G T T G G G G G G G G G G G G G G
7 chr7_33904207 0 33904207 T T T T T T T T C C C C T T T T T T T T
7 chr7_33908510 0 33908510 T T G G G G T T T T T T G G G G G G T T
7 chr7_33908766 0 33908766 C C C C C C C C G G G G C C C C C C C C
7 chr7_33912623 0 33912623 C C T T T T C C C C C C C C C C C C C C
7 chr7_33913845 0 33913845 G G G G G G G G G G G G A G G G G G G G
7 chr7_33916280 0 33916280 T T T T T T T T C C C C T T T T T T T T
7 chr7_33920624 0 33920624 T T T T T T T T G T T T T T T T T T T T
7 chr7_33921658 0 33921658 T T T T T T T T T T T T T T T T C T T T
7 chr7_33931636 0 33931636 A A G G G G A A G G G G G G G G G G A A
7 chr7_33933207 0 33933207 C C C C C C C C C C C C C C T T C C C C
7 chr7_33939095 0 33939095 A A T T T T T T T T T T T T T T T T T T
7 chr7_33953086 0 33953086 G G G G G G G G G G G G G G C C G G G G
7 chr7_33959918 0 33959918 C C C C C C C C T T T T C C C C C C C C
7 chr7_33967051 0 33967051 C C C C C C C C T T T T C C C C C C C C
7 chr7_33967882 0 33967882 G G G G G G G G G G G G G G A A G G G G
7 chr7_33968932 0 33968932 A A A A A A A A G G G G A A A A A A A A
7 chr7_33975154 0 33975154 T T T T T T T T G T T T T T T T T T T T
7 chr7_33981656 0 33981656 T T T T T T T T T T T T C C C C C C T T
7 chr7_33992496 0 33992496 T T T T T T T T T T T T C T T T T T T T
7 chr7_34010462 0 34010462 G G G G G G G G G G G G A A G G G G G G
7 chr7_34010631 0 34010631 A A A A A A A A A A A C A A A A A A A A
7 chr7_34017840 0 34017840 T T T T T T T T T T G T T T T T T T T T
7 chr7_34031750 0 34031750 A A A A A A A A G G G G A A A A A A A A
7 chr7_34033753 0 34033753 C C C C C C C C G G G G G G C C C C C C
7 chr7_34038659 0 34038659 A A A A A A A A A A A A C C C C A A A A
7 chr7_34038768 0 34038768 T T T T T T T T T T T T C T T T T T T T
7 chr7_34041993 0 34041993 G G G G G G G T G G G G G G G G G G G G
7 chr7_34043067 0 34043067 T T T T T T T T T T T T T T C C T T T T
7 chr7_34045710 0 34045710 C C G G G G C C G G G G G G G G G G C C
7 chr7_34045864 0 34045864 G G A A G G G G G G G G G G G G G G G G
7 chr7_34092329 0 34092329 G G G G G G G G G G G G G T G G G G G G
7 chr7_34110349 0 34110349 G G G G G G G G T T T T G G G G G G G G
7 chr7_34110590 0 34110590 A A A A A A A A G G G G A A A A A A A A
7 chr7_34110700 0 34110700 A A A A A C A A A A A A A A A A A A A A
7 chr7_34110944 0 34110944 G G A A G G G G G G G G G G G G G G G G
7 chr7_34113312 0 34113312 A A A A A A A A A G A A A A A A A A A A
7 chr7_34114514 0 34114514 G G G G G G G G A A A A G G G G G G G G
7 chr7_34134613 0 34134613 T T T T T T T T T T T T C T C C T T T T
7 chr7_34138767 0 34138767 C C C C C C C C C C C C C T C C C C C C
7 chr7_34142885 0 34142885 G G G G G G G G T T T T G G G G G G G G
7 chr7_34169463 0 34169463 C C C C C C C C A C C C C C C C C C C C
7 chr7_34169511 0 34169511 C C T T C T C C C C C C C C C C C C C C
7 chr7_34185107 0 34185107 A A G G G G A A A A A A A A A A A A A A
7 chr7_34185947 0 34185947 C C C C C C C C T T T T C C C C C C C C
7 chr7_34190581 0 34190581 G G G G G G G G G G A G G G G G G G G G
7 chr7_34197694 0 34197694 C C C C C T C C C C C C C C C C C C C C
7 chr7_34200896 0 34200896 C C C C C C C C A A A A C C C C C C C C
7 chr7_34210381 0 34210381 A A A A A A A A A G G G A A A A A A A A
7 chr7_34217729 0 34217729 T T T T T T T T T T C T T T T T T T T T
7 chr7_34224427 0 34224427 T T T T T T T T T T T T C C C C T T T T
7 chr7_34229670 0 34229670 C C C C C C C C C C C C G G G G G G C C
7 chr7_34234876 0 34234876 G G G G G G G G T T T T G G G G G G G G
7 chr7_34235059 0 34235059 A A G G G G G G G G G G G G G G G G A A
7 chr7_34235572 0 34235572 G G G G G G G G G G G G G G A A A A G G
7 chr7_34236174 0 34236174 G G G G G G G G G G G G G G A A G G G G
7 chr7_34237999 0 34237999 C C C C C C A A C C C C C C C C C C C C
7 chr7_34242427 0 34242427 G G G G G G G G G G G G A A G G G G G G
7 chr7_34246063 0 34246063 G G G G G G G G G G G G A A A A G G G G
7 chr7_34264576 0 34264576 G G G G G G G G G G A G G G G G G G G G
7 chr7_34270509 0 34270509 G G G G A G G G G G G G G G G G G G G G
7 chr7_34284435 0 34284435 C C C C C C C C C C C C C C G G C C C C
7 chr7_34286588 0 34286588 C C C C C C C C G G G G C C C C C C C C
7 chr7_34289609 0 34289609 G G G G G G G G G G G G G T G G G G G G
7 chr7_34289862 0 34289862 G G G G G G G G T T T T G G G G G G G G
7 chr7_34290281 0 34290281 C C C C C C C C C C C T C C C C C C C C
7 chr7_34292312 0 34292312 T T T T T T T T T T T T T T A A T T T T
7 chr7_34299980 0 34299980 T T T T T T T T C C C C T T T T T T T T
7 chr7_34305762 0 34305762 A A A A A A A A A A A A C C A A A A A A
7 chr7_34307871 0 34307871 G G G G G G G G G G G G G G G G A A G G
7 chr7_34310400 0 34310400 G G A G G G G G G G G G G G G G G G G G
7 chr7_34311923 0 34311923 A A A A A A A A A A A A A A A A A G A A
7 chr7_34320662 0 34320662 T T T T T T T T C C C C T T T T T T T T
7 chr7_34320879 0 34320879 A A A A A A A A A A A A A G A G A A A A
7 chr7_34325557 0 34325557 A A A A A A A A A A A A A C A A A A A A
7 chr7_34331248 0 34331248 C C A A A A C C C C C C C C C C C C C C
7 chr7_34332072 0 34332072 A A A A A A G G A A A A A A A A A A A A
7 chr7_34342944 0 34342944 C C C C C C C C C C C G C C C C C C C C
7 chr7_34346930 0 34346930 A A A A A A A A A A A A A A A A A C A A
7 chr7_34350602 0 34350602 T T T T T T C C T T T T T T T T T T T T
7 chr7_34356565 0 34356565 T T C C C C C C C C C C C C C C C C C C
7 chr7_34360285 0 34360285 A A A A A A A A T T T T A A A A A A A A
7 chr7_34362114 0 34362114 G G G G A G G G G G G G G G G G G G G G
7 chr7_34362414 0 34362414 T T T T T T T T T T T T T T C C T T T T
7 chr7_34373823 0 34373823 G G T T G T G G G G G G G G G G G G G G
7 chr7_34375320 0 34375320 G G G G G G G G G G G G G G A A G G G G
7 chr7_34383306 0 34383306 T T T T T T T T T T T T C C C C C C T T
7 chr7_34385020 0 34385020 T T T T T T T T T T T T T T T T C C T T
7 chr7_34392686 0 34392686 C C T T C T C C C C C C C C C C C C C C
7 chr7_34412496 0 34412496 C C C C C C C C C C C C C C C C C T C C
7 chr7_34448632 0 34448632 A A G G G G A A A A A A G G G G G G A A
7 chr7_34456083 0 34456083 G G G G G G G G G G C G G G G G G G G G
7 chr7_34456528 0 34456528 T T G G G T T T T T T T T T T T T T T T
7 chr7_34458067 0 34458067 G G A A A G G G G G G G G G G G G G G G
7 chr7_34467993 0 34467993 G G G G G G G G C C C C G G G G G G G G
7 chr7_34468069 0 34468069 C C T T T T T T T T T T T T T T T T T T
7 chr7_34501324 0 34501324 A A A A A A A A A A A C A A A A A A A A
7 chr7_34503711 0 34503711 A A A A A A A A A A A A A A A A G G A A
7 chr7_34517813 0 34517813 A A A A A A A A A A A A A A G G A A A A
7 chr7_34542841 0 34542841 C C C C C G C C C C C C C C C C C C C C
7 chr7_34558873 0 34558873 A A A A A A A A G G G G A A A A A A A A
7 chr7_34562644 0 34562644 C C C C C C C C G G G G C C C C C C C C
7 chr7_34570494 0 34570494 A A G G G G A A G G G G G G G G G G A A
7 chr7_34571675 0 34571675 T T C C T T T T T T T T T T T T T T T T
7 chr7_34580108 0 34580108 C C C C C C C C C T T T C C C T C C C C
7 chr7_34593851 0 34593851 G G G G G G G G A A A A G G G G G G G G
7 chr7_34595738 0 34595738 A A C C A A A A A A A A A A A A A A A A
7 chr7_34613587 0 34613587 T T T T T T T T C T T T T T T T T T T T
7 chr7_34693467 0 34693467 T T C C T T T T T T T T T T T T T T T T
7 chr7_34696393 0 34696393 T T C C T T T T T T T T T T T T T T T T
7 chr7_34700686 0 34700686 A A A A A A A A C C C C A A A A A A A A
7 chr7_34704197 0 34704197 A A A A A A A A T T T T A A A A A A A A
7 chr7_34704620 0 34704620 C C C C C G C C C C C C C C C C C C C C
7 chr7_34707139 0 34707139 C C C C C T C C C C C C C C C C C C C C
7 chr7_34710934 0 34710934 T T C C C C T T C C C C T T T T T T T T
7 chr7_34713281 0 34713281 G G G G G G G G G G G G G G G G A A G G
7 chr7_34714850 0 34714850 C C C C C C C C A A A A C C C C C C C C
7 chr7_34718985 0 34718985 C C T T C C C C C C C C C C C C C C C C
7 chr7_34722062 0 34722062 C C C C C T C C C C C C C C C C C C C C
7 chr7_34722180 0 34722180 A A A A A G A A A A A A A A A A A A A A
7 chr7_34726098 0 34726098 G G A A G G G G G G G G G G G G G G G G
7 chr7_34726696 0 34726696 T T C C C C T T C C C C C C C C C C C C
7 chr7_34729352 0 34729352 G G G G G G G G G G G G G G A A G G G G
7 chr7_34730272 0 34730272 C C C C C C C C C C C C C T C C C C C C
7 chr7_34730273 0 34730273 T T T T T T T T T T T T T T T T G G T T
7 chr7_34733087 0 34733087 G G A A A G G G G G G G G G G G G G G G
7 chr7_34733952 0 34733952 T T T T T T T T C C C C T T T T T T T T
7 chr7_34737146 0 34737146 T T C C C C T T C C C C C C C C C C T T
7 chr7_34739796 0 34739796 A A G G G G A A G G A G G G G G G G A A
7 chr7_34740026 0 34740026 C C C C C C C C C C C C C C C T C C C C
7 chr7_34740998 0 34740998 G G G G G G G G A G G G G G G G G G G G
7 chr7_34746479 0 34746479 A A A A A A A A G G G G A A A A A A A A
7 chr7_34754992 0 34754992 G G G G G G G G T T T T G G G G G G G G
7 chr7_34756540 0 34756540 G G G G G G G G G G G G A G G G G G G G
7 chr7_34769172 0 34769172 C C C C C C C C T T T T C C C C C C C C
7 chr7_34772646 0 34772646 A A A A A A A A G G G G A A A A A A A A
7 chr7_34774736 0 34774736 C C C C C C C C C C C C C C C T C C C C
7 chr7_34775167 0 34775167 T T T T T T T T C C C C T T T T T T T T
7 chr7_34781025 0 34781025 C C C T C C C C C C C C C C C C C C C C
7 chr7_34781691 0 34781691 G G G G G G G G G G A G G G A G G G G G
7 chr7_34785165 0 34785165 A A A A A A A G A A A A A A A A A A A A
7 chr7_34797117 0 34797117 T T T T T T T T G G G G T T T T T T T T
7 chr7_34797935 0 34797935 C C C C C C C C C C C C C C C T C C C C
7 chr7_34798550 0 34798550 C C C C C C C C C C C C C C C T C C C C
7 chr7_34798919 0 34798919 G G A A A G G G G G G G A A G G G G G G
7 chr7_34798977 0 34798977 C C C C C C C T C C C C C C C C C C C C
7 chr7_34799120 0 34799120 G G G G G G G G G G A A G G G G G G G G
7 chr7_34800642 0 34800642 A A A A A A A A A A A A A A A A A G A A
7 chr7_34801028 0 34801028 C C C C C T C C C C C C C C C C C C C C
7 chr7_34803181 0 34803181 T T C C T T T T T T T T T T T T T T T T
7 chr7_34803829 0 34803829 G G G G G G G G G G G G G G A G G G G G
7 chr7_34803881 0 34803881 A A T T T T A A A A A A A A A A A A A A
7 chr7_34804375 0 34804375 T T C C C C T T C C C C C C C C C C T T
7 chr7_34809627 0 34809627 G G G G G G A A G G G G G G G G G G G G
7 chr7_34809866 0 34809866 T T T T T T T T G G G G T T T T T T T T
7 chr7_34811403 0 34811403 T T C C T T T T T T T T T T T T T T T T
7 chr7_34811525 0 34811525 A A A A A A A A G G G G A A A A A A A A
7 chr7_34812737 0 34812737 C C C C C C C C C C C C T T C C C C C C
7 chr7_34818142 0 34818142 A A A A A A A A C C C C A A A A A A A A
7 chr7_34821283 0 34821283 G G G G G G G G T T T T G G G G G G G G
7 chr7_34832877 0 34832877 T T C C C C C C C C C C C C C C C C C C
7 chr7_34838900 0 34838900 C C T T T T C C C C C C C C C C C C C C
7 chr7_34842061 0 34842061 A A A A A A A A G G G G A A A A A A A A
7 chr7_34842600 0 34842600 C C C C C C C C C C C C C C C T C C C C
7 chr7_34847340 0 34847340 A A A A A A A A A A A A A A G G A A A A
7 chr7_34859475 0 34859475 T T C C C C T T C C C C C C C C C C T T
7 chr7_34861511 0 34861511 T T G T G G T T T T T T T T T T T T T T
7 chr7_34864051 0 34864051 T T T T T T T T C C C T T T T T T T T T
7 chr7_34870676 0 34870676 T T T T T T T T C C C C T T T T T T T T
7 chr7_34870865 0 34870865 T T T T T T T T T T T T C C T T T T T T
7 chr7_34871884 0 34871884 T T T T T T T T C C C C T T T T T T T T
7 chr7_34876542 0 34876542 T T T T T T T T T T T T C T T T T T T T
7 chr7_34877861 0 34877861 G G G G G G G G A G A G G G G G G G G G
7 chr7_34882038 0 34882038 A A A G G G A A A A A A A A A A A A A A
7 chr7_34884706 0 34884706 T T T T T T T T C T C T T T T T T T T T
7 chr7_34884978 0 34884978 C C C C C C C C C C C C T T C C C C C C
7 chr7_34890162 0 34890162 T T T T T T T T C C C C T T T T T T T T
7 chr7_34894952 0 34894952 T T C C C C T T T T T T T T T T T T T T
7 chr7_34897752 0 34897752 G G G G G G G G C C C C G G G G G G G G
7 chr7_34898241 0 34898241 C C C C C C C C T T T T C C C C C C C C
7 chr7_34906078 0 34906078 C C C C C C C C A A A A C C C C C C C C
7 chr7_34919603 0 34919603 A A G G A G A A G G G G G G G G G G A A
7 chr7_34919625 0 34919625 G G G G G G G G G G G G G T G G G G G G
7 chr7_34922215 0 34922215 G G A A A A A A A A A A A A A A A A G G
7 chr7_34924953 0 34924953 G G G G G G G G G G G G A A A A A A G G
7 chr7_34925743 0 34925743 A A A A A A A A G G G G A A A A A A A A
7 chr7_34927271 0 34927271 G G A A A G G G G G G G G G G G G G G G
7 chr7_34931540 0 34931540 T T T T T T T T T T T T C C C C C C T T
7 chr7_34936658 0 34936658 C C C C C C C C C C C C C T C C C C C C
7 chr7_34938816 0 34938816 A A A A A A A A A A A A G G G G G G A A
7 chr7_34942491 0 34942491 C C C C C C C C C C G G C C C C C C C C
7 chr7_34943965 0 34943965 C C C C C C C C C C C C C C A A C C C C
7 chr7_34949072 0 34949072 G G A G A G G G G G G G G G G G G G G G
7 chr7_34954868 0 34954868 C C C C C C C C T T T T C T C C C C C C
7 chr7_34955498 0 34955498 A A A A A A A A G G G G A A A A A A A A
7 chr7_34958090 0 34958090 C C T T C T C C C C C C C C C C C C C C
7 chr7_34958664 0 34958664 G G G G G G G G T T T T G G G G G G G G
7 chr7_34958725 0 34958725 G G A A A G G G G G G G G G G G G G G G
7 chr7_34964719 0 34964719 T T T T T T T T T T T T C T T T T T T T
7 chr7_34965500 0 34965500 C C C C C C A C C C C C C C C C C C C C
7 chr7_34970548 0 34970548 T T T T T T T T T T T T T T C T T T T T
7 chr7_34977021 0 34977021 T T T T T T T T C C C C T T T T T T T T
7 chr7_34977687 0 34977687 C C C C C C C C T T T T C C C C C C C C
7 chr7_34983147 0 34983147 G G G G G G G G G G G G A G G G G G G G
7 chr7_34992175 0 34992175 G G T T G G G G G G G G G G G G G G G G
7 chr7_34993895 0 34993895 G G G G G G G G G G G G G G G G A A G G
7 chr7_34997375 0 34997375 G G G G G G G G G G G G T T T T T T G G
7 chr7_35002068 0 35002068 T T T T T T T T G G G G T T T T T T T T
7 chr7_35003901 0 35003901 T T T T T T T T C C C C T T T T T T T T
7 chr7_35006900 0 35006900 C C C C C C C C C C C T C C C C C C C C
7 chr7_35007259 0 35007259 C C C C C C C C T T C C C C C C C C C C
7 chr7_35007468 0 35007468 A A A C A A A A A A A A A A A A A A A A
7 chr7_35011036 0 35011036 T T C T T T T T T T T T T T T T T T T T
7 chr7_35016925 0 35016925 G G G G G G G G A A A A G G G G G G G G
7 chr7_35019190 0 35019190 T T T T T T T T C C C C T T T T T T T T
7 chr7_35020886 0 35020886 G G G G G G G G A A A A G G G G G G G G
7 chr7_35024387 0 35024387 T T T T T T T T T T T T T T C C T T T T
7 chr7_35028560 0 35028560 C C C C C C C C C C C C A A C C C C C C
7 chr7_35029311 0 35029311 C C C C C C C C C C C C C C C T C C C C
7 chr7_35032574 0 35032574 A A G G G G A A G G G G G G G G G G A A
7 chr7_35038473 0 35038473 T T A A A A A A A A A A A A A A A A A A
7 chr7_35039715 0 35039715 A A A A A A A A A A T T A A A A A A A A
7 chr7_35044379 0 35044379 G G G G G G G G C C C C G G G G G G G G
7 chr7_35048259 0 35048259 G G G G G G G G G G G G G G G G A A G G
7 chr7_35053082 0 35053082 T T T T T T T T G G G G T T T T T T T T
7 chr7_35057177 0 35057177 G G G G G G G G G G G G G G G G A G G G
7 chr7_35064241 0 35064241 C C C C C C C C C C C C C C C T C C C C
7 chr7_35064356 0 35064356 A A C C A C A A A A A A A A A A A A A A
7 chr7_35071303 0 35071303 A A A A A A A A A A A A A G A A A A A A
7 chr7_35071352 0 35071352 T T T T T T T T T T T T C T T T T T T T
7 chr7_35075337 0 35075337 A A A A A A A G A A A A A A A A A A A A
7 chr7_35083208 0 35083208 T T T T T T T T T T T T T T C C T T T T
7 chr7_35086246 0 35086246 T T T T T T T T T T T T T T T T C C T T
7 chr7_35088467 0 35088467 A A A A A A A A A A A A A A A A G G A A
7 chr7_35101876 0 35101876 T T C C C C T T T T T T T T T T T T T T
7 chr7_35115401 0 35115401 A A G G A G A A A A A A A A A A A A A A
7 chr7_35117248 0 35117248 G G C C C C G G C C C C C C C C C C G G
7 chr7_35118639 0 35118639 A A A A A A A A G G G G A A A A A A A A
7 chr7_35118989 0 35118989 C C C C C T C C C C C C C C C C C C C C
7 chr7_35120341 0 35120341 T T T T T T T T C C C C T T T T T T T T
7 chr7_35120636 0 35120636 G G G G G G G G G G G G G G G G A G G G
7 chr7_35129233 0 35129233 C C C C C C C C C C C C C T C C C C C C
7 chr7_35131264 0 35131264 A A G G G G A A A A A A A A A A A A A A
7 chr7_35132811 0 35132811 A A A A A G A A A A A A A A A A A A A A
7 chr7_35133782 0 35133782 C C C C C C C C T T T T C C C C C C C C
7 chr7_35141254 0 35141254 C C T T C C C C C C C C C C C C C C C C
7 chr7_35145056 0 35145056 T T T T T T T T T T T T T T T T C T T T
7 chr7_35154372 0 35154372 C C C C C C C C C C C C C C T T C C C C
7 chr7_35155933 0 35155933 A A A A A A A A A A A A A A A A A G A A
7 chr7_35161379 0 35161379 G G G G G G G G A A A A G G G G G G G G
7 chr7_35163002 0 35163002 G G G G G G G G G G G G G G G G A G G G
7 chr7_35167453 0 35167453 T T T T T T T T T T T T C T T T T T T T
7 chr7_35180466 0 35180466 T T T T T T T T T T T T T T T T C T T T
7 chr7_35181654 0 35181654 C C C C C C C C C C C G C C C C C C C C
7 chr7_35181857 0 35181857 A A A A A A A A A A A A A A G G A A A A
7 chr7_35186974 0 35186974 C C C C C C C C C C C T C C C C C C C C
7 chr7_35187136 0 35187136 A A A A A A A A A A A A A A G G A A A A
7 chr7_35189801 0 35189801 G G G G G G G G G G A A G G G G G G G G
7 chr7_35191171 0 35191171 G G G G G G G G C C G G G G G G G G G G
7 chr7_35193262 0 35193262 G G G G G G G G G G G G G G G G T T G G
7 chr7_35198364 0 35198364 G G A A G G G G G G G G G G G G G G G G
7 chr7_35198641 0 35198641 G G G G G G G G G G G G A G A A A A G G
7 chr7_35199216 0 35199216 T T T T T T T T C C C C T T T T T T T T
7 chr7_35204694 0 35204694 C C C C C C C C T T C T C C C C C C C C
7 chr7_35208341 0 35208341 G G G G A G G G G G G G G G G G G G G G
7 chr7_35211538 0 35211538 G G G G G G G G G G G G G G G G T T G G
7 chr7_35220023 0 35220023 G G G G G G G G G G G G G G G G A A G G
7 chr7_35221273 0 35221273 C C C C C T C C C C C C C C C C T T C C
7 chr7_35227555 0 35227555 T T T T T T T T T T C T T T T T T T T T
7 chr7_35229618 0 35229618 C C C C C C C C C T C C C C C C C C C C
7 chr7_35232292 0 35232292 G G A A A A G G A A A A A A A A A A G G
7 chr7_35236665 0 35236665 A A A A A A A A G G G G A A A A A A A A
7 chr7_35240344 0 35240344 C C C C C C C C T T T T C C C C C C C C
7 chr7_35241453 0 35241453 C C C C C C C C T T T T C C C C C C C C
7 chr7_35242327 0 35242327 G G G G G G G G A G A G G G G G G G G G
7 chr7_35242480 0 35242480 A A G G G G A A A A A A A A A A A A A A
7 chr7_35246009 0 35246009 G G A G G G G G G G G G G G G G G G G G
7 chr7_35246224 0 35246224 G G G G G G A A G G G G G G G G G G G G
7 chr7_35246558 0 35246558 C C C C C C C C C C C C C T C C C C C C
7 chr7_35247883 0 35247883 G G A G A G G G G G G G G G G G G G G G
7 chr7_35250272 0 35250272 G G G G A G G G G G G G G G G G G G G G
7 chr7_35252015 0 35252015 C C C C C C C C A A A A C C C C C C C C
7 chr7_35254564 0 35254564 C C C C C T C C C C C C C C C C C C C C
7 chr7_35261119 0 35261119 G G A G A G G G G G G G G G G G G G G G
7 chr7_35263095 0 35263095 A A A A A A A A G G G G A A A A A A A A
7 chr7_35267798 0 35267798 A A G G G G A A G G G G G G G G G G A A
7 chr7_35271090 0 35271090 A A A A A A A A G G G G A A A A A A A A
7 chr7_35271158 0 35271158 T T T T T T T T T T T T G G G G T T T T
7 chr7_35273393 0 35273393 C C T T T T C C T T T T T T T T T T C C
7 chr7_35274970 0 35274970 A A C C C C A A C C C C C C C C C C A A
7 chr7_35276714 0 35276714 G G A A G G G G G G G G G G G G G G G G
7 chr7_35293227 0 35293227 A A A A A A A A A A A A A A A A C C A A
7 chr7_35295516 0 35295516 C C T T C C C C C C C C C C C C C C C C
7 chr7_35296251 0 35296251 A A A A A A A A A A A G A A A A A A A A
7 chr7_35298652 0 35298652 A A A A A A A A G G G G A A A A A A A A
7 chr7_35305338 0 35305338 T T T T T T T T T T T T G G T T T T T T
7 chr7_35305904 0 35305904 A A C C A A A A A A A A A A A A A A A A
7 chr7_35306233 0 35306233 C C C C C C C C C C C C C C C C T T C C
7 chr7_35314007 0 35314007 T T T T T T T T C T C C T T T T T T T T
7 chr7_35314893 0 35314893 T T T T T T T T C T T T T T T T T T T T
7 chr7_35319371 0 35319371 G G G G G G G G G G G G G G C C G G G G
7 chr7_35327523 0 35327523 A A A A A A A A A A A A A A A A T T A A
7 chr7_35328091 0 35328091 C C C C C C C C T T T T C C C C C C C C
7 chr7_35332217 0 35332217 G G A A G G G G G G G G G G G G G G G G
7 chr7_35333551 0 35333551 C C C C C C C C A A A A C C C C C C C C
7 chr7_35335154 0 35335154 C G C C C C C C C C C C C C C C C C G G
7 chr7_35337052 0 35337052 G G G G G G G G G G G G G G A A G G G G
7 chr7_35347208 0 35347208 C C T T C C C C C C C C C C C C C C C C
7 chr7_35350368 0 35350368 G G G G G G G G G G G G C C G G G G G G
7 chr7_35350756 0 35350756 A A A A A A A A G G G G A A A A A A A A
7 chr7_35351112 0 35351112 G G G G G G G G A A A A G G G G G G G G
7 chr7_35354413 0 35354413 A A A A A A A A A G A A A A A A A A A A
7 chr7_35355968 0 35355968 A A G G G G A A G G G G G G G G G G A A
7 chr7_35356994 0 35356994 C C C C C C C C C C C C T T C C C C C C
7 chr7_35362082 0 35362082 T T T T T T T T C C C C T T T T T T T T
7 chr7_35363671 0 35363671 G G G G G G G G G G G G C G G G G G G G
7 chr7_35370189 0 35370189 T T T T T T T T C C C C T T T T T T T T
7 chr7_35371287 0 35371287 C C C C C C C C C C C C C C C C T T C C
7 chr7_35371932 0 35371932 T T C C T T T T T T T T T T T T T T T T
7 chr7_35372611 0 35372611 A A A A A A A A G G G G A A A A A A A A
7 chr7_35382912 0 35382912 C C C C C C C C C C C C C C C C C T C C
7 chr7_35387504 0 35387504 G G G G G G G G A A A A G G G G G G G G
7 chr7_35388358 0 35388358 T T C T T T T T T T T T T T T T T T T T
7 chr7_35390184 0 35390184 T T C T C C T T T T T T T T T T T T T T
7 chr7_35395360 0 35395360 C C C C C C C C C C C C C C C C C T C C
7 chr7_35406235 0 35406235 C C C C C C C C C C C C C G C C C C C C
7 chr7_35407887 0 35407887 A A G G G G A A A A A A A A A A A A A A
7 chr7_35410824 0 35410824 T T C C C C T T C C C C C C C C C C T T
7 chr7_35411562 0 35411562 C C C C C C C C C C C C C C A A C C C C
7 chr7_35412841 0 35412841 A A A A A A A A A A A A A A G G A A A A
7 chr7_35417877 0 35417877 T T G T T T T T G G G G G G G G G G T T
7 chr7_35419279 0 35419279 T T T T T T T T C C C C T T T T T T T T
7 chr7_35420105 0 35420105 A A A A A A A G A A A A A A A A A A A A
7 chr7_35423839 0 35423839 T T T T T T T T C C C C T T T T T T T T
7 chr7_35427969 0 35427969 T T T T T T T T C C C C T T T T T T T T
7 chr7_35432072 0 35432072 T T T T T T T T T T T T C T T T T T T T
7 chr7_35433217 0 35433217 C C C C C C C C C T C C C C C C C C C C
7 chr7_35433417 0 35433417 C C C T C C C C C C C C C C C C C C C C
7 chr7_35434457 0 35434457 G G C C C C G G C C C C C C C C C C G G
7 chr7_35437737 0 35437737 C C G G C C C C C C C C C C C C C C C C
7 chr7_35439303 0 35439303 G G G G G G G G G G G G A G G G G G G G
7 chr7_35441867 0 35441867 C C C C C C C C C C C G C C C C C C C C
7 chr7_35442832 0 35442832 G G G G G G G G G G G G A G G G G G G G
7 chr7_35458315 0 35458315 C T C C C C C C C C C C C C C C C C C C
7 chr7_35461281 0 35461281 C C C C C C C C C C C T C C C C C C C C
7 chr7_35464542 0 35464542 G G G G G G G G A G A A G G G G G G G G
7 chr7_35470069 0 35470069 C C T T T T C C C C C C T T T T T T C C
7 chr7_35470720 0 35470720 C C T T T T C C T T C C T T T T T T C C
7 chr7_35475779 0 35475779 A A A A A A A A A G A G A A A A A A A A
7 chr7_35479933 0 35479933 C C C C C C C C C C C C T T C C C C C C
7 chr7_35487770 0 35487770 C T C C C C C C C C C C C C C C C C C C
7 chr7_35496046 0 35496046 C C C C C C C C G G G G C C C C C C C C
7 chr7_35497338 0 35497338 C C C C C C C C C T C C C C C C C C C C
7 chr7_35497814 0 35497814 T T T T T T T T C T C C T T T T T T T T
7 chr7_35504989 0 35504989 C C C C C C C T C C C C C C C C C C C C
7 chr7_35505359 0 35505359 T T C C C C C T C C C C C C C C C C T T
7 chr7_35508212 0 35508212 G G G G G G A G G G G G G G G G G G G G
7 chr7_35511171 0 35511171 T T T T T T T T C C C C T T T T T T T T
7 chr7_35511533 0 35511533 C C C C C C C C T T T T C C C C C C C C
7 chr7_35515441 0 35515441 T T T T T T T T T T T T T T T T C T T T
7 chr7_35519069 0 35519069 C C A A A A C C C C C C A A A A A A C C
7 chr7_35520958 0 35520958 T T A A T T T T T T T T T T T T T T T T
7 chr7_35531057 0 35531057 G G G G G G G G G G G G A G G G G G G G
7 chr7_35532570 0 35532570 A A A A A A A A A A A G A A A A A A A A
7 chr7_35534062 0 35534062 A A A A A A A A G G G G A A A A A A A A
7 chr7_35540564 0 35540564 C C C T C T C C C C C C C C C C C C C C
7 chr7_35540767 0 35540767 C C C C C T C C C C C C C C C C C C C C
7 chr7_35547971 0 35547971 G G G G G T G G G G G G G G G G G G G G
7 chr7_35548878 0 35548878 T T T T T T T T T T T T T T T T C T T T
7 chr7_35553476 0 35553476 C C C C C C C C T T T T C C C C C C C C
7 chr7_35557271 0 35557271 C C C C C C C C C C C C C C T T C C C C
7 chr7_35558045 0 35558045 C C C C C G C C C C C C C C C C C C C C
7 chr7_35564959 0 35564959 T T C C C C T T C C C C C C C C C C T T
7 chr7_35566975 0 35566975 T T T T T T T T T T T T T T A A T T T T
7 chr7_35569398 0 35569398 T T T T T T T T T T C T T T T T T T T T
7 chr7_35570656 0 35570656 A A A A A A A A A A A A A A C C A A A A
7 chr7_35570955 0 35570955 G G A A A A G G G G G G A A A A A A G G
7 chr7_35571723 0 35571723 C C C C C C C C T T C T C C C C C C C C
7 chr7_35576861 0 35576861 G G G G G G G G G G G G G G C C G G G G
7 chr7_35578948 0 35578948 G G G G G G A G G G G G G G G G G G G G
7 chr7_35580541 0 35580541 A A G G G G A A G G G G G G G G G G A A
7 chr7_35584418 0 35584418 A A A A A A A A G G A G A A A A A A A A
7 chr7_35588422 0 35588422 T T T T T T T T C T T T T T T T T T T T
7 chr7_35588692 0 35588692 G G G G G G G G A A A A G G G G G G G G
7 chr7_35588911 0 35588911 G G G G G G G G G G G G G G A A G G G G
7 chr7_35591561 0 35591561 T T T T T T T T C C C C T T T T T T T T
7 chr7_35591718 0 35591718 G G G G G G G G G G G G G G G G A A G G
7 chr7_35592117 0 35592117 G G G G G G G G C C C C G G G G G G G G
7 chr7_35592228 0 35592228 C C A A A A C C C C C C C C C C C C C C
7 chr7_35592923 0 35592923 C C C C C C C C C T C T C C C C C C C C
7 chr7_35598138 0 35598138 T T T T T T T T C C C C T T T T T T T T
7 chr7_35600183 0 35600183 T T T T T T T T T T C T T T T T T T T T
7 chr7_35602021 0 35602021 T T T T T T T T T T T T G T T T T T T T
7 chr7_35603217 0 35603217 C C C C C C C C C C C C C T C C C C C C
7 chr7_35606060 0 35606060 A A A A A A A A A A A G A A A A A A A A
7 chr7_35606320 0 35606320 G G G G G G G G A G G G G G G G G G G G
7 chr7_35606403 0 35606403 G G G G A G G G G G G G G G G G G G G G
7 chr7_35607693 0 35607693 C C C C C C C C T T T T C C C C C C C C
7 chr7_35607937 0 35607937 A T A A A A A A A A A A A A A A A A T T
7 chr7_35608979 0 35608979 C C C C C C T T C C C C C C C C C C C C
7 chr7_35615213 0 35615213 A A A A A A A A A A A G A A A A A A A A
7 chr7_35623339 0 35623339 G G G G G G G G C C C C G G G G G G G G
7 chr7_35623524 0 35623524 G T G G G G G G G G G G G G G G G G G G
7 chr7_35624051 0 35624051 G G G G G G G G T T T T G G G G G G G G
7 chr7_35627092 0 35627092 C C C C C C C C T T T T C C C C C C C C
7 chr7_35630141 0 35630141 G G G G G G G G G G A G G G G G G G G G
7 chr7_35632655 0 35632655 G G G G G G G G A A A A G G G G G G G G
7 chr7_35646433 0 35646433 C C C C G G C C C C C C C C C C C C C C
7 chr7_35648670 0 35648670 G G A A A A G G G G G G G G G G G G G G
7 chr7_35649078 0 35649078 C C C C C C C C T T T T C C C C C C C C
7 chr7_35649717 0 35649717 G G A A G G G G G G G G G G G G G G G G
7 chr7_35651151 0 35651151 T T T T T T T T T T T T G G T T T T T T
7 chr7_35651692 0 35651692 T T A A T T T T T T T T T T T T T T T T
7 chr7_35653708 0 35653708 T T T T T T T T T T T T T T T T C T T T
7 chr7_35664032 0 35664032 G G G G G G G G G G G G A G G G G G G G
7 chr7_35664710 0 35664710 A A A A A A A A G G G G A A A A A A A A
7 chr7_35671049 0 35671049 T T T T T T T T C C C C T T T T T T T T
7 chr7_35673832 0 35673832 C C C C C C C C G G G G C C C C C C C C
7 chr7_35674929 0 35674929 G G A A G G G G G G G G G G G G G G G G
7 chr7_35676847 0 35676847 A A A A A A A A A A A G A A A A A A A A
7 chr7_35681208 0 35681208 A A A A A A A A A C A A A A A A A A A A
7 chr7_35682983 0 35682983 G G G G G G G G C C C G G G G G G G G G
7 chr7_35683286 0 35683286 G G A G G G G G G G G G G G G G G G G G
7 chr7_35687052 0 35687052 C C C C C C C C C C C T C C C C C C C C
7 chr7_35688379 0 35688379 G G G G G G G G G G G G G G A A G G G G
7 chr7_35688389 0 35688389 T T C C C T T T T T T T T T T T T T T T
7 chr7_35693554 0 35693554 A A A A A A A A G G G G A A A A A A A A
7 chr7_35695887 0 35695887 T T T T T T T T A A A A T T T T T T T T
7 chr7_35696443 0 35696443 C C A C C C C C C C C C C C C C C C C C
7 chr7_35703083 0 35703083 A A A A A A A A A A A A A A A A A G A A
7 chr7_35703935 0 35703935 C C G G C C C C C C C C C C C C C C C C
7 chr7_35705835 0 35705835 A A A A A A A A T T T T A A A A A A A A
7 chr7_35710610 0 35710610 C C C C C C C C T T T T C C C C C C C C
7 chr7_35710680 0 35710680 G G A G G G G G G G G G G G G G G G G G
7 chr7_35710860 0 35710860 C C A C C C C C C C C C C C C C C C C C
7 chr7_35713826 0 35713826 C C C C C C C C T T T T C C C C C C C C
7 chr7_35714168 0 35714168 T T T T T T T T C C C C T T T T T T T T
7 chr7_35716028 0 35716028 C C C C C C C C C C C C C C C C A C C C
7 chr7_35718889 0 35718889 G G G G G G G G G G G G A G G G G G G G
7 chr7_35720431 0 35720431 C C C C C C C C A A A A C C C C C C C C
7 chr7_35720680 0 35720680 G G G G A G G G G G G G G G G G G G G G
7 chr7_35720792 0 35720792 G G G G G G G G G G G G G G G G A G G G
7 chr7_35724270 0 35724270 C C C C C C C C C C C C C C G G C C C C
7 chr7_35724705 0 35724705 G G C C C C C C C C C C C C C C C C G G
7 chr7_35725818 0 35725818 C C C C C C C C C C C T C C C C C C C C
7 chr7_35726123 0 35726123 T T T T T T T T T T T T T T C T T T T T
7 chr7_35729457 0 35729457 C C C C C C C C C C C C C T C C C C C C
7 chr7_35731681 0 35731681 T T T T T T T T C C C C T T T T T T T T
7 chr7_35732119 0 35732119 T T T T T T C T T T T T T T T T T T T T
7 chr7_35733585 0 35733585 C C C C C C C C C C C C A A C C C C C C
7 chr7_35738243 0 35738243 T T T T T T T T T T T T A A T T T T T T
7 chr7_35752437 0 35752437 A A A A A A A A A A A A A A A A G G A A
7 chr7_35757094 0 35757094 A A A A A A A A G G G G A A A A A A A A
7 chr7_35760274 0 35760274 T T T T T T T T T T T T C T T T T T T T
7 chr7_35761018 0 35761018 G G G G T T G G G G G G G G G G G G G G
7 chr7_35763904 0 35763904 C C C C C T C C C C C C C C C C C C C C
7 chr7_35768745 0 35768745 G G G G G G G G G G G G G T G G G G G G
7 chr7_35769075 0 35769075 C C C C C C C C A A A A C C C C C C C C
7 chr7_35769308 0 35769308 C C C C C C C C C C C T C C C C C C C C
7 chr7_35769643 0 35769643 A A G G G G A A A A A A A A A A A A A A
7 chr7_35774494 0 35774494 A A A A A A A A A A A A A A G G A A A A
7 chr7_35780814 0 35780814 T T C T C T T T T T T T T T T T T T T T
7 chr7_35784091 0 35784091 C C C C C T C C C C C C C C C C C C C C
7 chr7_35788106 0 35788106 T T T T T T T T T T C T T T T T T T T T
7 chr7_35788657 0 35788657 A A A A A A A G A A A A A A A A A A A A
7 chr7_35791604 0 35791604 C C C C C C C C C C C G C C C C C C C C
7 chr7_35792442 0 35792442 C C C C C C C C C C C C C C T T C C C C
7 chr7_35797121 0 35797121 G G G G G G G G A A A A G G G G G G G G
7 chr7_35798235 0 35798235 C C C C C C C C C C C C A C C C C C C C
7 chr7_35802252 0 35802252 T T A A T T T T T T T T T T T T T T T T
7 chr7_35808954 0 35808954 T T T T T T T T A A A A T T T T T T T T
7 chr7_35809663 0 35809663 A G G G G G G G G G G G G G G G G G G G
7 chr7_35810233 0 35810233 G G A G A A G G G G G G G G G G G G G G
7 chr7_35811015 0 35811015 T T T T T T T T T T T T T T T T C T T T
7 chr7_35813573 0 35813573 C C C C C C C C C C C C C G C C C C C C
7 chr7_35819210 0 35819210 G G G G G G G G G G G G G G G G A A G G
7 chr7_35820200 0 35820200 C C C C C C C C C C C G C C C C C C C C
7 chr7_35822045 0 35822045 C C A A A A C C A A A A A A A A A A C C
7 chr7_35823721 0 35823721 G G G G G G G G G G G G C G G G G G G G
7 chr7_35828753 0 35828753 T T T T T T T T T T T T C T T T T T T T
7 chr7_35848643 0 35848643 G G G G G G G G G G G G A G G G G G G G
7 chr7_35850641 0 35850641 C C T T T T T T T T T T T T T T T T C C
7 chr7_35850732 0 35850732 A A A A A A A A A A A A A G A A A A A A
7 chr7_35853016 0 35853016 G G G G G G G G G G G G G G G G A A G G
7 chr7_35855296 0 35855296 T T T T T T T T T T T T T T C C T T T T
7 chr7_35855559 0 35855559 A A A A A A A A A A A A A A A A G G A A
7 chr7_35856775 0 35856775 G G G G G G G G G G C G G G G G G G G G
7 chr7_35862298 0 35862298 A A A G A A A A G G G G G G G G G G A A
7 chr7_35862527 0 35862527 T T G G G T T T T T T T T T T T T T T T
7 chr7_35862670 0 35862670 T T T T T T T T T T T T A A T T T T T T
7 chr7_35863242 0 35863242 T T C T T T T T T T T T T T T T T T T T
7 chr7_35864780 0 35864780 C T C C C C C C C C C C C C C C C C C C
7 chr7_35867544 0 35867544 A A A A A A A A A A A A A A A C A A A A
7 chr7_35868514 0 35868514 T T T T T T T T T T T T T T T T G G T T
7 chr7_35873259 0 35873259 T T T T T T T T T T T T C C T T T T T T
7 chr7_35878728 0 35878728 G G G G G G G G T T T T G G G G G G G G
7 chr7_35880174 0 35880174 C C C C C C C C C C C C C C C C A A C C
7 chr7_35883285 0 35883285 C C C C C C C C C C C T C C C C C C C C
7 chr7_35890989 0 35890989 A A A A G G A A A A A A G G G G G G A A
7 chr7_35896024 0 35896024 T T T T T T C T T T T T T T T T T T T T
7 chr7_35896283 0 35896283 C C C C C C T T C C C C C C C C C C C C
7 chr7_35910429 0 35910429 T T T T T T T T T T T T G T T T T T T T
7 chr7_35911705 0 35911705 C C C C C C C C C C C C C C C T C C C C
7 chr7_35914030 0 35914030 G G G G C G G G G G G G G G G G G G G G
7 chr7_35915645 0 35915645 A A A A A A A A G G G G A A A A A A A A
7 chr7_35915989 0 35915989 T T T T T T T T T T T T G T G T T T T T
7 chr7_35919916 0 35919916 C C C C C C C C C C C C C C C C C T C C
7 chr7_35919943 0 35919943 G G G G A G G G G G G G G G G G G G G G
7 chr7_35927224 0 35927224 A A A A A A A A A A A A A A A G A A A A
7 chr7_35932907 0 35932907 A A A A A T A A A A A A A A A A A A A A
7 chr7_35934906 0 35934906 A A G G G G A A G G G G G G G G G G A A
7 chr7_35938086 0 35938086 G G G G G G G G G G G G G G G G A G G G
7 chr7_35939928 0 35939928 A A A A A A A A A A A A T T A A A A A A
7 chr7_35939935 0 35939935 C C C C C C C C T T T T C C C C C C C C
7 chr7_35940288 0 35940288 G G G G G G G G G G G G G G G G A G G G
7 chr7_35948592 0 35948592 A A A A A A A A G G G G A A A A A A A A
7 chr7_35953524 0 35953524 A A A A A A A A A A A A A A G G A A A A
7 chr7_35954797 0 35954797 G G A A A A G G G G G G G G G G G G G G
7 chr7_35955326 0 35955326 A A T T T T A A T T T T A A A A A A A A
7 chr7_35962095 0 35962095 A A A A A A A A G G G G A A A A A A A A
7 chr7_35962442 0 35962442 A A A A A A A A A A A T A A A A A A A A
7 chr7_35963883 0 35963883 A A A A A A A A G G G G A A A A A A A A
7 chr7_35969130 0 35969130 C C C C C C C C G G G G C C C C C C C C
7 chr7_35970681 0 35970681 A A A A A A A A A A A A A G A A A A A A
7 chr7_35972998 0 35972998 G G G G A G G G G G G G G G G G G G G G
7 chr7_35976583 0 35976583 G G G G G G G G A A A A G G G G G G G G
7 chr7_35979597 0 35979597 C C C C C T C C C C C C C C C C C C C C
7 chr7_35983264 0 35983264 G G A A G G G G G G G G G G G G G G G G
7 chr7_35987303 0 35987303 C C C C C C C C C T C C C C C C C C C C
7 chr7_35991951 0 35991951 G G G G G G G G A G A G G G G G G G A A
7 chr7_35994649 0 35994649 A A A A T T A A A A A A A A A A A A A A
7 chr7_35996096 0 35996096 G G G G G G G G A G G G G G G G G G G G
7 chr7_36001815 0 36001815 C C C C C C C C G G G G C C C C C C C C
7 chr7_36003337 0 36003337 C C T T C C C C C C C C C C C C C C C C
7 chr7_36007911 0 36007911 C C C C C C C C A A A A C C C C C C C C
7 chr7_36008938 0 36008938 T T T T T T T T T T T T T T G T T T T T
7 chr7_36022391 0 36022391 T T C C C C T T T T T T T T T T T T T T
7 chr7_36026570 0 36026570 T T T T T T T T G G G G T T T T T T T T
7 chr7_36028465 0 36028465 C C C C C C C C C C C C C C C C G G C C
7 chr7_36035792 0 36035792 G G G G G G G G G G G G G G T T G G G G
7 chr7_36037486 0 36037486 A A A A G G A A G G G G G G G G G G A A
7 chr7_36038419 0 36038419 G G G G G G G G G G G G G G G G A G G G
7 chr7_36047509 0 36047509 T T G G T T T T T T T T T T T T T T T T
7 chr7_36058582 0 36058582 C C C C T T C C C C C C C C T T C C C C
7 chr7_36062520 0 36062520 T T T T T T T T C C C C T T T T T T T T
7 chr7_36077572 0 36077572 C C C C C C C C T T T T C T C C C C C C
7 chr7_36078208 0 36078208 G G G G G G G G G G G G A A G G G G G G
7 chr7_36079377 0 36079377 T T T T T T T T T T T T T T G G T T T T
7 chr7_36081600 0 36081600 A A G G G G A A G G G G G G G G G G A A
7 chr7_36083287 0 36083287 T T T T T T T T G G G G T T T T T T T T
7 chr7_36083392 0 36083392 T T T T T T T T C C C C T T T T T T T T
7 chr7_36085139 0 36085139 C C C C C C C C T T T T C C C C C C C C
7 chr7_36087230 0 36087230 G G G G G G G G G G G G A G G G G G G G
7 chr7_36087267 0 36087267 G G G G G G G G G G G G A A A A A A G G
7 chr7_36087561 0 36087561 C C C C C C C C T T T T C C C C C C C C
7 chr7_36089478 0 36089478 C C C C C C C C C C T T C C C C C C C C
7 chr7_36093934 0 36093934 C C A A C C C C C C C C C C C C C C C C
7 chr7_36097561 0 36097561 C C C C C G C C C C C C C C C C C C C C
7 chr7_36102509 0 36102509 G G G G G G A G G G G G G G G G G G G G
7 chr7_36103789 0 36103789 G T G G G T G G G G G G G G G G G G G G
7 chr7_36105710 0 36105710 G G G G G G G G G G G G A G G G G G G G
7 chr7_36115851 0 36115851 C C C C C C C C T T C T C C C C C C C C
7 chr7_36119005 0 36119005 T T T T C T T T T T T T T T T T T T T T
7 chr7_36119316 0 36119316 T T T T T T T T G G G G T T T T T T T T
7 chr7_36119845 0 36119845 A A A A A A A A G G G G A A A A A A A A
7 chr7_36120467 0 36120467 C C C C C C C C T T T T C C C C C C C C
7 chr7_36125965 0 36125965 A A A A A A A A G G G G A A A A A A A A
7 chr7_36131726 0 36131726 C C C C C C C C A A A A C C C C C C C C
7 chr7_36133142 0 36133142 A A A A A A A A T T T T A A A A A A A A
7 chr7_36133917 0 36133917 G G G G G G G G A A A A G G G G G G G G
7 chr7_36135730 0 36135730 A A G G G G G G G G G G G G G G G G A A
7 chr7_36137974 0 36137974 A A A A A A A A A G A A A A A A A A A A
7 chr7_36139516 0 36139516 A A A G A A A A A A A A A A A A A A A A
7 chr7_36148614 0 36148614 C C C T C C C C C C C C C C C C C C C C
7 chr7_36150121 0 36150121 G G G G G G G G C C C C G G G G G G G G
7 chr7_36154243 0 36154243 G G G G G G G G G G G G G G G G A G G G
7 chr7_36157150 0 36157150 T T C C C C C C C C C C C C C C C C C C
7 chr7_36159735 0 36159735 C C C C C C C C C C C C C G C C C C C C
7 chr7_36165109 0 36165109 T T T T T T T T C C C C T T T T T T T T
7 chr7_36165566 0 36165566 A A A A A A A A A A A A A A A A G G A A
7 chr7_36166106 0 36166106 C C C C C C C C A A A A C C C C C C C C
7 chr7_36167584 0 36167584 G G G G G G G G G G G G G G G G T T G G
7 chr7_36171494 0 36171494 G G G G G G G G G G G G C G G G G G G G
7 chr7_36175637 0 36175637 C T C C C C C C C C C C C T C C C C C C
7 chr7_36178883 0 36178883 G G A A A A G G G G G G G G G G G G G G
7 chr7_36183955 0 36183955 A A A A A G A A A A A A A A A A A A A A
7 chr7_36184547 0 36184547 A A G G A G A A A A A A A A A A A A A A
7 chr7_36185649 0 36185649 C C C C C C C C T T T T C C C C C C C C
7 chr7_36186267 0 36186267 G G G G G G G G G G G G G G G G A A G G
7 chr7_36187245 0 36187245 A A A A A A A A T T T T A A A A A A A A
7 chr7_36195794 0 36195794 G G G G G G G G A G G G G G G G G G G G
7 chr7_36196322 0 36196322 A A G G G G A A G G G G G G G G G G A A
7 chr7_36204043 0 36204043 A A A A A A A A A A A A A G A A A A A A
7 chr7_36213562 0 36213562 A A A A A A A G A A A A A A A A A A A A
7 chr7_36213820 0 36213820 T T T T T T T T C C C C T T T T T T T T
7 chr7_36216794 0 36216794 G G G G G G G G A A A A G G G G G G G G
7 chr7_36220339 0 36220339 C C C C C C C C A A A A C C C C C C C C
7 chr7_36228744 0 36228744 G G G G G G G G G G G G G G G G A G G G
7 chr7_36230552 0 36230552 T T T T T T T T C T C C T T T T T T T T
7 chr7_36232762 0 36232762 A A A A A A A A C C C C A A A A C C A A
7 chr7_36241829 0 36241829 T T T T T T T T C T C T T T T T T T T T
7 chr7_36241980 0 36241980 A G G G G G A A G G G G G G G G G G G G
7 chr7_36246652 0 36246652 G G G G G G A G G G G G G G G G G G G G
7 chr7_36247365 0 36247365 C C C C C C C C A C C C C C C C C C C C
7 chr7_36248377 0 36248377 A A A A A C A A A A A A A A A A A A A A
7 chr7_36250469 0 36250469 C C C C C C C C C C C C C T C C C C C C
7 chr7_36258818 0 36258818 C C C C T T C C C C C C C C C C C C C C
7 chr7_36259621 0 36259621 A A A A A A A A A A A A A G A A A A A A
7 chr7_36260160 0 36260160 G G G G G G G G A A A A G G G G G G G G
7 chr7_36267602 0 36267602 G G G G G T G G G G G G G G G G G G G G
7 chr7_36269648 0 36269648 A A A A A A A A A A A A A A A T A A A A
7 chr7_36284043 0 36284043 T T T T T T T T T T T T C T T T T T T T
7 chr7_36285619 0 36285619 T T C T T T T T T T T T T T T T T T T T
7 chr7_36288116 0 36288116 C C C C T T C C C C C C C C C C C C C C
7 chr7_36303835 0 36303835 A A A A A A A A A A A A A A A A G G A A
7 chr7_36304670 0 36304670 C C C C C C C C C C C C T T T T T T C C
7 chr7_36308810 0 36308810 G G A G G G G G G G G G G G G G G G G G
7 chr7_36313656 0 36313656 C C C T C C C C C C C C C C C C C C C C
7 chr7_36320726 0 36320726 A A A A A A A A A A A A A A G G A A A A
7 chr7_36322348 0 36322348 A A G G G G A A A A A A A A A A A A A A
7 chr7_36346762 0 36346762 T T T T T T T T G G G G T T T T T T T T
7 chr7_36347251 0 36347251 C C C C C C C C T T T T C C T T C C C C
7 chr7_36349569 0 36349569 A A A A A A A A G G G G A A A A A A A A
7 chr7_36351391 0 36351391 A A G G A A A A A A A A A A A A A A A A
7 chr7_36353357 0 36353357 A A A A A A A T A A A A A A A A A A A A
7 chr7_36354302 0 36354302 A A A A A A A A G G G G G G A A G G A A
7 chr7_36357211 0 36357211 G G G G T T G G G G G G G G G G G G G G
7 chr7_36358747 0 36358747 A A A A A A A T A A A A A A A A A A A A
7 chr7_36369029 0 36369029 A G G G G G G G G G G G G G G G G G G G
7 chr7_36369281 0 36369281 G G G G G G G G G G G G G G G T G G G G
7 chr7_36369282 0 36369282 A A A A A A A A A A A A A A A T A A A A
7 chr7_36371696 0 36371696 T T T T T T T T T T T T T T T T C C T T
7 chr7_36373741 0 36373741 A A A A A A A A A A A G A A A A A A A A
7 chr7_36374911 0 36374911 C C C C C C C C C C C C C C A C C C C C
7 chr7_36387166 0 36387166 T T T T T T T T T T T T T T T T C C T T
7 chr7_36407734 0 36407734 A A A A G G A A A A A A A A A A A A A A
7 chr7_36411256 0 36411256 C C C C C C C C C C C C C C T T C C C C
7 chr7_36418277 0 36418277 A A A A A A A A A A A A A A A G A A A A
7 chr7_36420035 0 36420035 C C C C C C C C T T T T C C C C C C C C
7 chr7_36431988 0 36431988 T T T T T T T T T T T T G G T T T T T T
7 chr7_36436736 0 36436736 C C C C C C C C T T T T T T C C T T C C
7 chr7_36457252 0 36457252 A A A A A A A A A A A A A A A A A G A A
7 chr7_36458170 0 36458170 G G G G G G G G G G G G G G A A G G G G
7 chr7_36462120 0 36462120 G G G G G G G G G G G G G G A A G G G G
7 chr7_36463339 0 36463339 T T T T T T T T T T T T T T G G T T T T
7 chr7_36466704 0 36466704 A A A A A A A A A C C C A A A A A A A A
7 chr7_36469373 0 36469373 C C C C C C C C T T T T C C C C C C C C
7 chr7_36469679 0 36469679 C G C C C C C C C C C C C C C C C C G G
7 chr7_36473828 0 36473828 T T A A A A T T A A A A T T T T T T T T
7 chr7_36476893 0 36476893 C C C C C C C C T T T T T T T T T T C C
7 chr7_36479612 0 36479612 T T T T T T T T C C C C T T T T T T T T
7 chr7_36481398 0 36481398 T T T T T T T T T T T T T T A T T T T T
7 chr7_36484271 0 36484271 A A A A A G A A A A A A A A A A A A A A
7 chr7_36491191 0 36491191 A A A A A A A A A G G G A A A A A A A A
7 chr7_36493175 0 36493175 G G A A A A G G A A A A A A A A A A G G
7 chr7_36501075 0 36501075 A A A A A A A A G G G G A A A A A A G G
7 chr7_36508128 0 36508128 T T T T T T T T T T T T T T T T G T T T
7 chr7_36511982 0 36511982 G G G G A G G G G G G G G G G G G G G G
7 chr7_36515091 0 36515091 C T T T T T C C C C C C T T T T T T T T
7 chr7_36517354 0 36517354 G G G G G G G G C C C C G G G G G G G G
7 chr7_36519715 0 36519715 A A C C C C A A C C C C C C C C C C A A
7 chr7_36525110 0 36525110 G G G G G G G G A A A A G G G G G G G G
7 chr7_36538446 0 36538446 C C C C C C C C C C C C C T T T C C C C
7 chr7_36544672 0 36544672 C C C C C C C C C C C C C C C T C C C C
7 chr7_36545746 0 36545746 C C C C C C C C C C C C G G C C C C C C
7 chr7_36554901 0 36554901 G G G G G G G G A A A A G G G G G G G G
7 chr7_36576585 0 36576585 A A A A A A A A A A A A A A A A A G A A
7 chr7_36578321 0 36578321 A A A A A A A A G G G G A A A A A A A A
7 chr7_36579372 0 36579372 T T A A A A T T T T T T T T T T T T T T
7 chr7_36581818 0 36581818 C C C T C C C C C C C C C C C C C C C C
7 chr7_36591331 0 36591331 T T T T T T T T A T A T T T T T T T T T
7 chr7_36597911 0 36597911 G G A A A A A A A A A A A A A A A A G G
7 chr7_36598140 0 36598140 T T T T T T T T C T T T T T T T T T T T
7 chr7_36600130 0 36600130 A A A A A A A C A A A A A A A A A A A A
7 chr7_36601859 0 36601859 A A G G A A A A A A A A A A A A A A A A
7 chr7_36605782 0 36605782 T T C T C C T T T T T T T T T T T T T T
7 chr7_36625832 0 36625832 G G G G A G G G G G G G G G G G G G G G
7 chr7_36633850 0 36633850 G G G G G G G G C G G G G G G G G G G G
7 chr7_36637449 0 36637449 G G T T T T T T T T T T T T T T T T T T
7 chr7_36643459 0 36643459 T T T T T T G G T T T T T T T T T T T T
7 chr7_36645172 0 36645172 C C C C C C C C T T T T C C C C C C C C
7 chr7_36652242 0 36652242 G G G G A G G G G G G G G G G G G G G G
7 chr7_36655798 0 36655798 C T C C C C C C C C C C C C C C C C C C
7 chr7_36655887 0 36655887 A G A A A A A A A A A A A A A A A A A A
7 chr7_36656357 0 36656357 A A A A A G A A A A A A A A A A A A A A
7 chr7_36662267 0 36662267 A A A A A A A A G G G G A A A A A A A A
7 chr7_36663195 0 36663195 C C C C C C C C C T C T C C C C C C C C
7 chr7_36664443 0 36664443 T T C C C C T T T T T T T T T T T T T T
7 chr7_36669530 0 36669530 C C C C C C C C C C C C C T C T C C C C
7 chr7_36682104 0 36682104 G G A A A A G G G G G G A G G G G G G G
7 chr7_36685035 0 36685035 G G G G G G G G G G G G G G G G G T G G
7 chr7_36688542 0 36688542 G G G G G G G G G G G G A G G G G G G G
7 chr7_36689391 0 36689391 T T T T T T T T C C C C T T T T T T T T
7 chr7_36708730 0 36708730 T T T T T T T T T T T T T T C T T T T T
7 chr7_36712319 0 36712319 T T C C C C T T C C C C C C C C C C T T
7 chr7_36712830 0 36712830 A A A A A A A A A A A A A A A A G G A A
7 chr7_36719318 0 36719318 C C C C C C C C T T T T T T T T T T C C
7 chr7_36739626 0 36739626 T T T T T T T T T T T T T T T T C T T T
7 chr7_36744780 0 36744780 G G G G G G G G G G G T G G G G G G G G
7 chr7_36746389 0 36746389 T T A A A A T T T T T T T T T T T T T T
7 chr7_36752009 0 36752009 A A A A A A A A G G A G A G A A A A A A
7 chr7_36764989 0 36764989 G G C G G G G G G G G G G G G G G G G G
7 chr7_36768043 0 36768043 C C C C C C C C C C C C C C T T C C C C
7 chr7_36780141 0 36780141 C C C C C C C C C C C C C C C C C T C C
7 chr7_36782781 0 36782781 C C C T C C C C C C C C C C C C C C C C
7 chr7_36785036 0 36785036 C C C C C C C C C T C T C C C C C C C C
7 chr7_36786210 0 36786210 G G C C C C C C C C C C C C C C C C C C
7 chr7_36792083 0 36792083 G G G G G G G G A A A A G G G G G G G G
7 chr7_36796288 0 36796288 C C C C C C C C C C C C C C C C A A C C
7 chr7_36796799 0 36796799 A A A A A A A A C C C C A A A A A A A A
7 chr7_36796811 0 36796811 C T C C C C C C C C C C C C C C C C C C
7 chr7_36798056 0 36798056 A A A A A A A A G G G G A A A A A A A A
7 chr7_36798772 0 36798772 A G G G G G G G G G G G G G G G G G G G
7 chr7_36803057 0 36803057 C C A C C C C C C C C C C C C C C C C C
7 chr7_36813067 0 36813067 G G G G G G G G A A A A G G G G G G G G
7 chr7_36814094 0 36814094 C C C C C C C C T T T T C C C C C C C C
7 chr7_36815822 0 36815822 C C C C C C C C C C C C C C A A C C C C
7 chr7_36829901 0 36829901 T T G G G G T T G G G G G G G G G G T T
7 chr7_36829977 0 36829977 C C C C C G C C C C C C C C C C C C C C
7 chr7_36834390 0 36834390 G G G G G G G G G G G G G G G T G G G G
7 chr7_36846859 0 36846859 G G G G G G G G G G G G G G A A G G G G
7 chr7_36853530 0 36853530 A A A A A A G G A A A A A A A A A A A A
7 chr7_36853795 0 36853795 C C A C C C C C C C C C C C C C C C C C
7 chr7_36859890 0 36859890 C C C T C C C C C C C C C C C C C C C C
7 chr7_36859982 0 36859982 A A A A A A A A A A A G A A A A A A A A
7 chr7_36862973 0 36862973 T T T T T T T T T T T T T T C T T T T T
7 chr7_36863517 0 36863517 A A A A A A G G A A A A A A A A A A A A
7 chr7_36866763 0 36866763 T T T T T T T T T T T T T T T T G T T T
7 chr7_36877988 0 36877988 G G G G A G G G G G G G G G G G G G G G
7 chr7_36883721 0 36883721 C C C C C C C C C C C C C C C C G G C C
7 chr7_36889114 0 36889114 C C C C C C C C C C C C C C A A C C C C
7 chr7_36892970 0 36892970 T T T T T T T T C C C C T T T T T T T T
7 chr7_36897433 0 36897433 C C C C C C C C T T C T C C C C C C C C
7 chr7_36897742 0 36897742 T T A A A A T T A A A A A A A A A A T T
7 chr7_36901544 0 36901544 G G G G A G G G G G G G G G G G G G G G
7 chr7_36909389 0 36909389 C C C C C C C C C C C C T T T T T T C C
7 chr7_36911247 0 36911247 C C C C C C C C C C C C C C C G C C C C
7 chr7_36916596 0 36916596 C C C C C C C C C C C T C C C C C C C C
7 chr7_36923979 0 36923979 C C C C C C C C C C C C A C C C C C C C
7 chr7_36930279 0 36930279 T T T T T T T T T T T T T T C C T T T T
7 chr7_36937761 0 36937761 T T T T T T G G T T T T T T T T T T T T
7 chr7_36938204 0 36938204 G G G G A A G G G G G G G G G G G G G G
7 chr7_36940461 0 36940461 G G G G G G G G G G G G C G G G G G G G
7 chr7_36947473 0 36947473 A A A A A A A A C C C C A A A A A A A A
7 chr7_36948475 0 36948475 A A A A A A A T A A A A A A A A A A A A
7 chr7_36952592 0 36952592 C C C C C C C C T T T T C C C C C C C C
7 chr7_36955914 0 36955914 G G G G G G G G A A A A G G G G G G G G
7 chr7_36958763 0 36958763 C C C C C C C T C C C C C C C C C C C C
7 chr7_36966109 0 36966109 T T C C C C T T T T T T T T T T T T T T
7 chr7_36968496 0 36968496 A A T T T T A A T T T T T T T T T T A A
7 chr7_36971811 0 36971811 G G G G G G G G C C G G G G G G G G G G
7 chr7_36971870 0 36971870 T T T T T T T T T T T T T T T T C C T T
7 chr7_36973363 0 36973363 C C C C C C C C T T T T C C C C C C C C
7 chr7_36978476 0 36978476 C C C C C T C C C C C C C C C C C C C C
7 chr7_36978706 0 36978706 C T C C C C C C C C C C C C C C C C C C
7 chr7_36979138 0 36979138 G G G G G G G G A A A A G G G G G G G G
7 chr7_36980095 0 36980095 A A A A A A A A A G A A A A A A A A A A
7 chr7_36988382 0 36988382 C C C C C C G G C C C C C C C C C C C C
7 chr7_36997822 0 36997822 C C C C C C C C A A A A C C C C C C C C
7 chr7_36998351 0 36998351 C C G G G G C C C C C C C C C C C C C C
7 chr7_36998634 0 36998634 C C C C C C C C C C C C C C T T C C C C
7 chr7_37004349 0 37004349 G G C C C C C C C C C C C C C C C C G G
7 chr7_37008230 0 37008230 A A A A A A A A G G A A A A A A A A A A
7 chr7_37010393 0 37010393 C C C C C C C C T T T T C C C C C C C C
7 chr7_37011544 0 37011544 T T T T T T T T A A A A T T T T T T T T
7 chr7_37011970 0 37011970 C C C C C C C C C C C C C T C C C C C C
7 chr7_37015888 0 37015888 C T T T T T T T T T T T T T T T T T T T
7 chr7_37019950 0 37019950 A A A A A A A A A A A A A A A A G G A A
7 chr7_37020816 0 37020816 C T C C C C C C C C C C C C C C C C C C
7 chr7_37021756 0 37021756 C C C C C C C T C C C C C C C C C C C C
7 chr7_37027584 0 37027584 C C C C C C C C C C C C G G C C C C C C
7 chr7_37030280 0 37030280 G G G G G G G G A A A A G G G G G G G G
7 chr7_37034781 0 37034781 T T T T T T T T C C C C T T T T T T T T
7 chr7_37038548 0 37038548 C C T T C C C C T T T T C C C C C C C C
7 chr7_37044721 0 37044721 C C C C C C C C C C C C C C G G C C C C
7 chr7_37050622 0 37050622 C C C C C C C C G G G G C C C C C C C C
7 chr7_37057340 0 37057340 G G G G G G C G G G G G G G G G G G G G
7 chr7_37062357 0 37062357 A C C C C C C C C C C C C C C C C C C C
7 chr7_37065607 0 37065607 G G G G G G C G G G G G G G G G G G G G
7 chr7_37067887 0 37067887 G G G G G G G G A A A A G G G G G G G G
7 chr7_37072472 0 37072472 C C C C C C C T C C C C C C C C C C C C
7 chr7_37074307 0 37074307 G G T T T T G G T T T T T T T T T T G G
7 chr7_37074721 0 37074721 T T T T T T T T G G G G T T T T T T T T
7 chr7_37079224 0 37079224 G G G G G G G G A A A A G G G G G G G G
7 chr7_37084495 0 37084495 C C C C C C T T C C C C C C C C C C C C
7 chr7_37093664 0 37093664 A A A A A A A A A A A A A G A A A A A A
7 chr7_37096371 0 37096371 T T T T T T T T C C C C T T T T T T T T
7 chr7_37104321 0 37104321 A A A A A A A A A A A A G G G G G G A A
7 chr7_37106566 0 37106566 A A A A A A A A G G G G A A A A A A A A
7 chr7_37116723 0 37116723 C C C C C C C C C T C T C C C C C C C C
7 chr7_37119122 0 37119122 G G G G G G G G G G G T G G G G G G G G
7 chr7_37121568 0 37121568 C C C C C C C C C C C C C T C C C C C C
7 chr7_37126652 0 37126652 T T T T T T T T C C C C T T T T T T T T
7 chr7_37129135 0 37129135 T T T T T T T T T T T T T T C C T T T T
7 chr7_37132268 0 37132268 C C C C C C C C C C C C C T C C C C C C
7 chr7_37141961 0 37141961 G G G G G G G G C C C C G G G G G G G G
7 chr7_37148366 0 37148366 A A A A A A A A C C C C A A A A A A A A
7 chr7_37153406 0 37153406 G G G G A G G G A A A A G G G G G G G G
7 chr7_37161690 0 37161690 T T T T T T T T T T T T C T T T T T T T
7 chr7_37162287 0 37162287 A A A A A A A A G G G G A A A A A A A A
7 chr7_37172209 0 37172209 G G G G G G G G G G G G G G G G C C G G
7 chr7_37174882 0 37174882 C C A A C C C C C C C C C C C C C C C C
7 chr7_37177770 0 37177770 C C C G C C C C C C C C C C C C C C C C
7 chr7_37179236 0 37179236 A A G G G G A A G G G G G G G G G G A A
7 chr7_37180672 0 37180672 A A A A A A A A G G G G A A A A A A A A
7 chr7_37181036 0 37181036 G G G G G G G G C G C G G G G G G G G G
7 chr7_37182149 0 37182149 G G G G G G A G G G G G G G G G G G G G
7 chr7_37182574 0 37182574 A A G G G G G G G G G G G G G G G G G G
7 chr7_37191690 0 37191690 G G G G G G G G A A A A G G G G G G G G
7 chr7_37198402 0 37198402 G G G G A G G G G G G G G G G G G G G G
7 chr7_37199494 0 37199494 T T C C C C T T T T T T T T T T T T T T
7 chr7_37200381 0 37200381 C C C C C C C C C C C C C T C C C C C C
7 chr7_37200933 0 37200933 G G G G C G G G G G G G G G G G G G G G
7 chr7_37212498 0 37212498 G G G G G G G G G G G G A G G G G G G G
7 chr7_37216293 0 37216293 G G G G G G G G G G G G A A G G G G G G
7 chr7_37217187 0 37217187 G T T T T T T T T T T T T T T T T T G G
7 chr7_37220524 0 37220524 A A A A A A A A G G G G A A A A A A A A
7 chr7_37223543 0 37223543 A A A A A A A A G G G G A A A A A A A A
7 chr7_37225262 0 37225262 C C G G G G C C C C C C C C C C C C C C
7 chr7_37229409 0 37229409 A A A A A A A A A G A A A A A A A A A A
7 chr7_37231497 0 37231497 G G A A A A G G G G G G G G G G G G G G
7 chr7_37237287 0 37237287 C C C C C C C C G G G G C C C C C C C C
7 chr7_37242394 0 37242394 T T T T C T T T T T T T T T T T T T T T
7 chr7_37244764 0 37244764 G G G G A G G G G G G G A A G G G G G G
7 chr7_37247895 0 37247895 C C C C C C C C C C C C C C C C T T C C
7 chr7_37256092 0 37256092 G G G G G G G G G G G G A G A A G G G G
7 chr7_37257658 0 37257658 A A A A A A A A G G G G A A A A A A A A
7 chr7_37259499 0 37259499 T T T T T T T T C C C C T T T T T T T T
7 chr7_37262315 0 37262315 G G G G G T G G G G G G G G G G G G G G
7 chr7_37263552 0 37263552 C C C C C T C C C C C C C C C C C C C C
7 chr7_37272749 0 37272749 C C C C C C C C C C C C C C G G C C C C
7 chr7_37276271 0 37276271 C C C C C C C C C C C C A A C C C C C C
7 chr7_37278861 0 37278861 C C C C C C C C C C C C C T C C C C C C
7 chr7_37283144 0 37283144 T T T T T T T T T T T T T T T T A A T T
7 chr7_37283259 0 37283259 T T G G G G T T G G G G G G G G G G T T
7 chr7_37284084 0 37284084 C C C C C C C C C C C C T T T T C C C C
7 chr7_37285079 0 37285079 T T A A A A T T A A A A A A A A A A T T
7 chr7_37285322 0 37285322 T T C C C C C C C C C C C C C C C C T T
7 chr7_37285365 0 37285365 C C C C C C C C C C C C C C C C T T C C
7 chr7_37285504 0 37285504 A A G G G G A A A A A A G G G G G G A A
7 chr7_37302717 0 37302717 C C G G G G C C C C C C G G G G G G C C
7 chr7_37303126 0 37303126 G G G G G T G G G G G G G G G G G G G G
7 chr7_37313816 0 37313816 G G G G G G A G G G G G G G G G G G G G
7 chr7_37321660 0 37321660 G G G G G G G G G G G T G G G G G G G G
7 chr7_37323476 0 37323476 C C T T T T T T T T T T T T T T T T T T
7 chr7_37326188 0 37326188 T T T T T T T T T T T T T T T T C T T T
7 chr7_37329246 0 37329246 C C C C C C C C C C C C C C G G C C C C
7 chr7_37335368 0 37335368 G G A A A A G G A A A A A A A A A A G G
7 chr7_37346247 0 37346247 C C C C C C C C C C C C C C C C T T C C
7 chr7_37361673 0 37361673 T T T T T T T T T T T T T T T T C T T T
7 chr7_37362603 0 37362603 A A A A A A A A C C A C A A A A A A A A
7 chr7_37369350 0 37369350 C C C C C C C C C C C C C C C C T T C C
7 chr7_37371639 0 37371639 T T T T T T T T C C C C C C C C C C T T
7 chr7_37393172 0 37393172 C C C C C C C C C C C C C C C C T T C C
7 chr7_37394970 0 37394970 G G G G G G G G T T T T T T T T T T G G
7 chr7_37397030 0 37397030 C C C C C C C C G G G G C C C C C C C C
7 chr7_37404231 0 37404231 T T G T T T T T T T T T T T T T T T T T
7 chr7_37407684 0 37407684 C C C C C C C C C C C T C C C C C C C C
7 chr7_37411039 0 37411039 A A G G G G A A A A A A A A A A A A A A
7 chr7_37415484 0 37415484 C C C C C C C C C C C C C C C T C C C C
7 chr7_37416407 0 37416407 A A G G G G A A A A A A A A A A A A A A
7 chr7_37419647 0 37419647 C C A A A A C C A A A A A A A A A A C C
7 chr7_37423531 0 37423531 G G G G G G G G G G A G G G G G G G G G
7 chr7_37425596 0 37425596 C C C C C C C C T T T T C C C C C C C C
7 chr7_37429898 0 37429898 T T T T T T T T C C C C T T T T T T T T
7 chr7_37432050 0 37432050 C C C C C C C C C C C C C C T T C C C C
7 chr7_37432240 0 37432240 C C C C C C C C C C C C C T C C C C C C
7 chr7_37432946 0 37432946 C C C C C C C C T T T T C C C C C C C C
7 chr7_37433632 0 37433632 A A C C C C A A A A A A A A A A A A A A
7 chr7_37436500 0 37436500 G G G G G G G G G G G G A G G G G G G G
7 chr7_37437727 0 37437727 C C C C C C C C C C C C C C T T C C C C
7 chr7_37441133 0 37441133 C C C C C C C C A A A A C C C C C C C C
7 chr7_37443256 0 37443256 C C C C C C C C C C C C C G C C C C C C
7 chr7_37443259 0 37443259 C C C C C C C C T T T T C C C C C C C C
7 chr7_37448334 0 37448334 C C C C C C C C C G C C C C C C C C C C
7 chr7_37451390 0 37451390 C C C C C C C C T T T T C C C C C C C C
7 chr7_37460903 0 37460903 T T T T T T T T A A A A T T T T T T T T
7 chr7_37462441 0 37462441 A A A A A A A A G G G G A A A A A A A A
7 chr7_37473909 0 37473909 T T C C C C T T T T T T T T T T T T T T
7 chr7_37474732 0 37474732 A A A A A A T T A A A A A A A A A A T T
7 chr7_37477844 0 37477844 T T C C C C C C C C C C C C C C C C T T
7 chr7_37478297 0 37478297 A A A A A A A A A A A A A C A A A A A A
7 chr7_37478964 0 37478964 T T T T T T T T T T T T T T T T C C T T
7 chr7_37478998 0 37478998 A A A A A A A A A A A A A A G G A A A A
7 chr7_37479916 0 37479916 C C T T T T C C C C C C C C C C C C C C
7 chr7_37480541 0 37480541 G G C C C C G G G G G G G G G G G G G G
7 chr7_37481281 0 37481281 G G G G G G G G T T T T G G G G G G G G
7 chr7_37492707 0 37492707 A A A A A A A A A A A A G G A A A A A A
7 chr7_37494792 0 37494792 C C C C C C C C C C C C C C C C T T C C
7 chr7_37496292 0 37496292 G G G G A G G G G G G G G G A A G G G G
7 chr7_37496887 0 37496887 T T T T T T T T C T T T T T T T T T T T
7 chr7_37497048 0 37497048 C C C C C C C C C C C C C T C C C C C C
7 chr7_37503105 0 37503105 A A C C C C A A A A A A A A A A A A A A
7 chr7_37503158 0 37503158 T T G G G G G G G G G G G G G G G G G G
7 chr7_37504805 0 37504805 G G G G G G G G G G G G C G G G G G G G
7 chr7_37506384 0 37506384 G G G G G G G G G G G G C G G G G G G G
7 chr7_37506677 0 37506677 C C C C C C C C T T T T C C C C C C C C
7 chr7_37506723 0 37506723 G G G G G G G G G G G G G G G G T T G G
7 chr7_37506823 0 37506823 G G G G G G G G G G G G G G A G G G G G
7 chr7_37519175 0 37519175 C C C C C C C C T T T T C C C C C C C C
7 chr7_37521112 0 37521112 A A A A A A A A T T T T A A A A A A A A
7 chr7_37524513 0 37524513 G G G G A G G G G G G G G G G G G G G G
7 chr7_37525520 0 37525520 T T T T T T T T G G G G T T T T T T T T
7 chr7_37532251 0 37532251 T T T T T T T T T T T T T T T T C C T T
7 chr7_37543466 0 37543466 C C T T C T C C C C C C C C C C C C C C
7 chr7_37543590 0 37543590 C C C C C C C C C C C C C C C T C C C C
7 chr7_37547879 0 37547879 T T T T T T T T T T C T T T T T T T T T
7 chr7_37548992 0 37548992 G G G G G G A A G G G G G G G G G G G G
7 chr7_37549243 0 37549243 T T T T T T T T T T T T C C T T T T T T
7 chr7_37549983 0 37549983 A A A A A A A A A A A T A A A A A A A A
7 chr7_37551082 0 37551082 C C T T T T T T T T T T T T T T T T C C
7 chr7_37551543 0 37551543 A A A A A A A A A A A G A A A A A A A A
7 chr7_37552713 0 37552713 C C C C C C C C C C C C C C C C C T C C
7 chr7_37557768 0 37557768 G G G G A G G G G G G G G G G G G G G G
7 chr7_37562687 0 37562687 G G G G G G G G G T G G G G G G G G G G
7 chr7_37562700 0 37562700 C C A A A A C C C C C C C C C C C C C C
7 chr7_37568691 0 37568691 A A G G G G A A A A A A A A A A A A A A
7 chr7_37568842 0 37568842 C C C C C C C C C C C C C C C C G G C C
7 chr7_37571524 0 37571524 G G G G G G G G G G G G G G G G A G G G
7 chr7_37573497 0 37573497 G G G G G G G G A A A A G G G G G G G G
7 chr7_37580440 0 37580440 G G G G G G G G C G G G G G G G G G G G
7 chr7_37582225 0 37582225 C C C C C C C C C C C C C C C C C T C C
7 chr7_37584734 0 37584734 G G G G G G G G G G G G G G A A G G G G
7 chr7_37586948 0 37586948 G G G G G G G G A A A A G G G G G G G G
7 chr7_37595307 0 37595307 C C C C C C C C T T T T C C C C C C C C
7 chr7_37595855 0 37595855 A A A A A A A A G G G G A A A A A A A A
7 chr7_37606078 0 37606078 C C C C C C C C C C C C C C C C A C C C
7 chr7_37607073 0 37607073 C C C C C C C C C C C C C T C C T T C C
7 chr7_37635070 0 37635070 C C C C C C C C C C C C C C C C C T C C
7 chr7_37641746 0 37641746 A A A A A A A A G G G G A A A A A A A A
7 chr7_37645808 0 37645808 T T C C C T T T T T T T T T T T T T T T
7 chr7_37649180 0 37649180 G G G G G G G G G G G G G G A A G G G G
7 chr7_37654977 0 37654977 T T T T T T T T T T T T G T T T T T T T
7 chr7_37659376 0 37659376 A A A A A A A A A A A A A G A A A A A A
7 chr7_37665004 0 37665004 C C C C C C C C C C C C T T C C C C C C
7 chr7_37666136 0 37666136 C C C C C C C C T T T T C C C C C C C C
7 chr7_37667057 0 37667057 T T G G G T T T T T T T T T T T T T T T
7 chr7_37674744 0 37674744 G G A A A G G G G G G G G G G G G G G G
7 chr7_37675067 0 37675067 C C C C C C C C T T T T C C C C C C C C
7 chr7_37677126 0 37677126 A A A A A A A A G G G G A A A A G G A A
7 chr7_37678081 0 37678081 T T T T T T T T T T T T T T C C T T T T
7 chr7_37688442 0 37688442 C C C C C C C C C C C C C T C C C C C C
7 chr7_37696644 0 37696644 C C C C C C C T C C C C C C C C C C C C
7 chr7_37700569 0 37700569 T T T T T T T T G G G G T T T T T T T T
7 chr7_37701842 0 37701842 C C C C C T C C C C C C C C C C C C C C
7 chr7_37706450 0 37706450 C C C C C C C C G G G G C C C C C C C C
7 chr7_37708053 0 37708053 C C C C C C C T C C C C C C C C C C C C
7 chr7_37712895 0 37712895 T T T T T T T T T T C T T T T T T T T T
7 chr7_37717234 0 37717234 C C T T T T C C C C C C C C C C C C C C
7 chr7_37729139 0 37729139 A A A A A A A C A A A A A A A A A A A A
7 chr7_37732814 0 37732814 A A G G G G A A A A A A G G G G G G A A
7 chr7_37740468 0 37740468 A A A A A A A A C C C C A A A A A A A A
7 chr7_37747442 0 37747442 C C C C C C C C T T T T C C C C C C C C
7 chr7_37747654 0 37747654 T T T T T T T T C C C C T T T T T T T T
7 chr7_37749789 0 37749789 G G G G G G G G C G G G G G G G G G G G
7 chr7_37754076 0 37754076 T T T T T T T T C C C C T T T T T T T T
7 chr7_37762230 0 37762230 A A G G G G G G G G G G G G G G G G G G
7 chr7_37764520 0 37764520 G G T T T T G G G G G G G G G G G G G G
7 chr7_37777000 0 37777000 G G G G G G G G G G G G A A G G G G G G
7 chr7_37777071 0 37777071 C C C C C C C C T T T T C C C C C C C C
7 chr7_37795329 0 37795329 G G G G G G G G A A A A G G G G G G G G
7 chr7_37810481 0 37810481 T T T T T T T T T T C T T T T T T T T T
7 chr7_37811310 0 37811310 C C C C C C C C C C C C C T C C C C C C
7 chr7_37818543 0 37818543 G G A A A A G G G G G G G G G G G G G G
7 chr7_37819257 0 37819257 A A C C C C A A C C C C C C C C C C A A
7 chr7_37824171 0 37824171 C C A A A C C C C C C C C C C C C C C C
7 chr7_37833632 0 37833632 C C C C C C C C T T T T C C C C C C C C
7 chr7_37840081 0 37840081 C C C C C T C C C C C C C C C C C C T T
7 chr7_37840535 0 37840535 T T T T C T T T T T T T T T T T T T T T
7 chr7_37843429 0 37843429 T T T T T T T T T T T T T T C C T T T T
7 chr7_37846861 0 37846861 C C C C C C C C A A A A C C C C C C C C
7 chr7_37851339 0 37851339 C C C C C C C C T T T T C C C C C C C C
7 chr7_37856167 0 37856167 C C C C C C C C C C C C C C C C C T C C
7 chr7_37862619 0 37862619 G G G G G G G G G T G G G G G G G G G G
7 chr7_37866611 0 37866611 G G G G G G A G G G G G G G G G G G G G
7 chr7_37881765 0 37881765 G G G G G G G G A G G G G G G G G G G G
7 chr7_37882279 0 37882279 T T C C C C T T T T T T T T T T T T T T
7 chr7_37890885 0 37890885 T T C T T T T T T T T T T T T T T T T T
7 chr7_37895136 0 37895136 G G G G G G G G A G G G G G G G G G G G
7 chr7_37901140 0 37901140 G G G G G G A G G G G G G G G G G G G G
7 chr7_37903395 0 37903395 G G G G G G G G G G G G G G A A G G G G
7 chr7_37909708 0 37909708 T T T T T T T T T T T T C T T T T T T T
7 chr7_37912420 0 37912420 A A A A A A A A C C C C A A A A A A A A
7 chr7_37913510 0 37913510 T T T T T T T T G G G G T T T T T T T T
7 chr7_37919234 0 37919234 T T C C T T T T T T T T T T T T T T T T
7 chr7_37920957 0 37920957 A A A A A A A A C C C C A A A A A A A A
7 chr7_37924937 0 37924937 G G G G G G G G G G G G G G G G A A G G
7 chr7_37931541 0 37931541 C C C C C C C C C C C C A C C C C C C C
7 chr7_37938446 0 37938446 A A A A A A A A C C C C A A A A A A A A
7 chr7_37940622 0 37940622 T T C C C C T T C C C C C C C C C C T T
7 chr7_37940836 0 37940836 A A A A A A A A A A A A A C A A A A A A
7 chr7_37943264 0 37943264 C C C C C T C C C C C C C C C C C C C C
7 chr7_37944151 0 37944151 A A A A A G A A A A A A A A A A A A A A
7 chr7_37945412 0 37945412 C C C C C C C C C C C C C T C C C C C C
7 chr7_37961803 0 37961803 A A A A A A A A C C C C A A A A A A A A
7 chr7_37964107 0 37964107 G G G G G G A G G G G G G G A A G G G G
7 chr7_37971365 0 37971365 G G G G G G G G A A A A G G G G G G G G
7 chr7_37972164 0 37972164 A A A A A A A A C C C C A A A A A A A A
7 chr7_37972249 0 37972249 C C C C C C C G C C C C C C C C C C C C
7 chr7_37973277 0 37973277 G G G G A G G G G G G G G G G G G G G G
7 chr7_37977691 0 37977691 A A A A A A A T A A A A A A A A A A T T
7 chr7_37977916 0 37977916 C C C C C C C T C C C C C C C C C C C C
7 chr7_37989677 0 37989677 T T T T T T C T T T T T T T T T T T C C
7 chr7_38007915 0 38007915 A A A A A A A A A C A C A A A A A A A A
7 chr7_38012480 0 38012480 A A A A A A A A T T T T A A A A A A A A
7 chr7_38015215 0 38015215 G G G G G G G G G G G G G G A G G G G G
7 chr7_38017566 0 38017566 C C C C C C C T C C C C C C C C C C C C
7 chr7_38023025 0 38023025 T T T T T T T T C C C C T T T T T T T T
7 chr7_38029226 0 38029226 G G G G G G G G G G G G A A A A A A G G
7 chr7_38035832 0 38035832 A A A A A A A A G G G G A A A A A A A A
7 chr7_38039592 0 38039592 C C C C C C C T C C C C C C C C C C C C
7 chr7_38041853 0 38041853 G G G G G G G G G G G G A A A A A A G G
7 chr7_38041956 0 38041956 C C C C C T C C C C C C C C C C C C C C
7 chr7_38050427 0 38050427 A A A A A A A A A A A A A G A A A A A A
7 chr7_38050868 0 38050868 C C C C C C C C T T T T C C C C C C C C
7 chr7_38052505 0 38052505 G G G G G G G G A G G G G G G G G G G G
7 chr7_38053490 0 38053490 A A A A A A A A A A A A A G A A A A A A
7 chr7_38058674 0 38058674 A A A A A A G G A A A A A A A A A A A A
7 chr7_38059553 0 38059553 A A A A A A A A A A A A A A A A G G A A
7 chr7_38063194 0 38063194 G G G G G G G G C C C C G G G G G G G G
7 chr7_38072314 0 38072314 G G G G G G T T G G G G G G G G G G G G
7 chr7_38074826 0 38074826 A G G G G G G G G G G G G G G G G G G G
7 chr7_38075379 0 38075379 G G G G G G G G G G G G G G A A G G G G
7 chr7_38082163 0 38082163 T T T T T T T T C C C C T T T T T T T T
7 chr7_38087540 0 38087540 G G G G G G G G G G G G G G G T G G G G
7 chr7_38089126 0 38089126 A A A A A T A A A A A A A A A A A A A A
7 chr7_38089406 0 38089406 T T T T T T T T T T T T T T T T A T T T
7 chr7_38092654 0 38092654 C C C C C C C C T T T T C C C C C C C C
7 chr7_38093058 0 38093058 C C C C C C C C C C C C C T C C C C C C
7 chr7_38101493 0 38101493 A A A A A A A A G G G G A A A A A A A A
7 chr7_38104015 0 38104015 T T T T T T T T G T T T T T T T T T T T
7 chr7_38109601 0 38109601 C C C C C C C C C C C C C C T T C C C C
7 chr7_38112775 0 38112775 A A A A A A A A A A A A A A A G A A A A
7 chr7_38112777 0 38112777 A A G G G G A A A A A A A A A A A A A A
7 chr7_38113982 0 38113982 C C C C C C C C C C C C C T C C C C C C
7 chr7_38114418 0 38114418 A A A A A A A A A A A A A G A A A A A A
7 chr7_38114755 0 38114755 G G C C C C G G G G G G C C C C G G G G
7 chr7_38118758 0 38118758 C C C C C C C C C C C C C C A C C C C C
7 chr7_38124172 0 38124172 A A A A A A A A G G G G A A A A A A A A
7 chr7_38125881 0 38125881 T T T T T T T T C T T T T T T T T T T T
7 chr7_38126114 0 38126114 T T T T T T T T C C C C T T T T T T T T
7 chr7_38133155 0 38133155 T T T T T T T T T T T T A T T T T T T T
7 chr7_38138796 0 38138796 T T T T T T T T C T T T T T T T T T T T
7 chr7_38148059 0 38148059 A A A A A A A A A A A A A G A A A A A A
7 chr7_38158558 0 38158558 A A A A A A A A A A A A A A A C A A A A
7 chr7_38161302 0 38161302 A A A A A A A A A G A G A A A A A A A A
7 chr7_38163248 0 38163248 C C C C A C C C C C C C A A A A A A C C
7 chr7_38166771 0 38166771 A A A A A G A A A A A A A A A A A A A A
7 chr7_38167845 0 38167845 C C C C C T C C C C C C C C C C C C C C
7 chr7_38172689 0 38172689 T T G G G T T T T T T T T T T T T T T T
7 chr7_38174265 0 38174265 A A A A A A A A C C C C A A A A A A A A
7 chr7_38177532 0 38177532 G G A A G G G G G G G G G G G G G G G G
7 chr7_38198231 0 38198231 G G G G G G G G A G A G G G G G G G G G
7 chr7_38198916 0 38198916 G G G G G G G G A A A A G G G G G G G G
7 chr7_38206247 0 38206247 G G A G G G G G G G G G G G G G G G G G
7 chr7_38206607 0 38206607 A A A A A A A A G G A G A A A A A A A A
7 chr7_38210176 0 38210176 C C C C C C C C T T C T C C C C C C C C
7 chr7_38210295 0 38210295 C C C C C C C C C C C C C T C C C C C C
7 chr7_38215798 0 38215798 C C C C C C C C C C C G C C C C C C C C
7 chr7_38219548 0 38219548 C C C C C C C C A A A A C C C C C C C C
7 chr7_38220858 0 38220858 C C C C C G C C C C C C C C C C C C C C
7 chr7_38223821 0 38223821 G G G G G G G G G G A G G G G G G G G G
7 chr7_38224528 0 38224528 G G G G G G G G G G G G G G G G A G G G
7 chr7_38226163 0 38226163 A A A A A A A A A A A A A A A A C C A A
7 chr7_38228846 0 38228846 G G G G G G G G G G G G A A A A A A G G
7 chr7_38229195 0 38229195 T T T T T T T T T T C T T T T T T T T T
7 chr7_38231776 0 38231776 G G G G G G G G A A A A G G G G G G G G
7 chr7_38232182 0 38232182 A A A A A A A A A A A C A A A A A A A A
7 chr7_38233109 0 38233109 A A A A A A A A A A A A A G A A A A A A
7 chr7_38243460 0 38243460 T T T T T T T T G G G G T T T T T T T T
7 chr7_38245559 0 38245559 T T T T T T G G T T T T T T T T T T T T
7 chr7_38247533 0 38247533 T T T T T T T T T T T T G T T T T T T T
7 chr7_38253192 0 38253192 C C C C C C C C C C C C C C C C C T C C
7 chr7_38258464 0 38258464 G G G G G G G G A A A A G G G G G G G G
7 chr7_38271369 0 38271369 T T T T T T T T G G G G T T T T T T T T
7 chr7_38272702 0 38272702 G G G G G G G G G G G G G G T T G G G G
7 chr7_38277163 0 38277163 A A G G G G A A G G G G G G G G G G A A
7 chr7_38282511 0 38282511 C C C C C C C C T T T T C C C C C C C C
7 chr7_38286615 0 38286615 G G G G G G G G G G G G G G G G A G G G
7 chr7_38288124 0 38288124 T T T T T T T T T T T T T T T T C C T T
7 chr7_38288721 0 38288721 A A A A A A A A G G G G A A A A A A A A
7 chr7_38289253 0 38289253 A A A T A A A A A A A A A A A A A A A A
7 chr7_38291218 0 38291218 C C C C C C C C C C C C G G G G G G C C
7 chr7_38293755 0 38293755 T T C C C C T T C C C C T T T T T T T T
7 chr7_38302156 0 38302156 G G G G G G G G A A A A G G G G G G G G
7 chr7_38305195 0 38305195 C C C C C C C C T T T T C C C C C C C C
7 chr7_38309947 0 38309947 C C C C C C C C T T T T C C C C C C C C
7 chr7_38310668 0 38310668 G G G G G G G T G G G G G G G G G G G G
7 chr7_38314556 0 38314556 T T T T T T T T T T T T C C T T T T T T
7 chr7_38318088 0 38318088 G G G G G G G G G G G G T T G G G G G G
7 chr7_38334770 0 38334770 A A A A A A A A G G G G A A A A A A A A
7 chr7_38339199 0 38339199 T T T T T T T T T T T T T T C C T T T T
7 chr7_38352722 0 38352722 T T T T T T T T T T T T T T G G T T T T
7 chr7_38370527 0 38370527 C C C C C T C C C C C C C C C C C C C C
7 chr7_38381303 0 38381303 C C C C C T C C C C C C C C C C C C C C
7 chr7_38385358 0 38385358 G G G G G G A A G G G G G G G G G G G G
7 chr7_38387696 0 38387696 G G G G G G A G G G G G G G G G G G G G
7 chr7_38387789 0 38387789 T T G G G T T T T T T T T T T T T T T T
7 chr7_38391671 0 38391671 T T C C T T T T T T T T T T T T T T T T
7 chr7_38397757 0 38397757 G G G G G G G G G G G G G G A A G G G G
7 chr7_38398672 0 38398672 G G G G G G G G G G G G A G G G G G G G
7 chr7_38401321 0 38401321 C C T T T T C C T T T T T T T T T T C C
7 chr7_38411603 0 38411603 A A A A A A A A A A A A C C A A A A A A
7 chr7_38412120 0 38412120 A A G G G G A A G G G G G G G G G G A A
7 chr7_38417609 0 38417609 G G G G G G G G C C C C G G G G G G G G
7 chr7_38420694 0 38420694 G G A A A A A G A A A A A A A A A A G G
7 chr7_38422496 0 38422496 C C C C C C C C T T T T C C C C C C C C
7 chr7_38424279 0 38424279 T T T T T T T T T T T T C T C C C C T T
7 chr7_38429742 0 38429742 C C T T T T T T T T T T T T T T T T T T
7 chr7_38435235 0 38435235 C C C C C T C C C C C C C C C C C C C C
7 chr7_38437629 0 38437629 T T T T T T T T C C T T T T T T T T T T
7 chr7_38439334 0 38439334 G G G G G G G G G G G G A A G G G G G G
7 chr7_38445925 0 38445925 T T T T T T T T A A A A T T T T T T T T
7 chr7_38447868 0 38447868 C C C C C C C C C C C C C T C C C C C C
7 chr7_38448193 0 38448193 G G G G G G G G A A A A G G G G G G G G
7 chr7_38448561 0 38448561 G G G G G G G G G G G G G G A A G G G G
7 chr7_38450642 0 38450642 T T C C C T T T T T T T T T T T T T T T
7 chr7_38454214 0 38454214 C C C C C C C C T T T T T T T T T T C C
7 chr7_38456568 0 38456568 G G G G G G G G A A A A G G G G G G G G
7 chr7_38457973 0 38457973 T T T T T T T T C C T T T T T T T T T T
7 chr7_38464445 0 38464445 C C C C C C C C T T T T C C C C C C C C
7 chr7_38464645 0 38464645 C C C C C C C C C C C C C C C C T T C C
7 chr7_38466792 0 38466792 G G G G G G G G G G G G G G G G A G G G
7 chr7_38475355 0 38475355 G G G G A G G G G G G G G G G G G G G G
7 chr7_38483889 0 38483889 A A A A A A A A A A A A A A A A G G A A
7 chr7_38494194 0 38494194 A A A A A A A A G G G G A A A A A A A A
7 chr7_38494551 0 38494551 T T T T T T T T C C C C T T T T T T T T
7 chr7_38495054 0 38495054 T T C C C C C C C C C C C C C C C C C C
7 chr7_38498464 0 38498464 C C C T C T C C C C C C C C C C C C C C
7 chr7_38503341 0 38503341 A A G G G G A A G G G G G G G G G G A A
7 chr7_38503881 0 38503881 G G G G A G G G G G G G G G G G G G G G
7 chr7_38519659 0 38519659 A A A A A A A A A A A A A A G G A A A A
7 chr7_38520212 0 38520212 A A A A A A A A A A A A A A A A A G A A
7 chr7_38520327 0 38520327 G G G G G G G G G G G G G G G G C C G G
7 chr7_38525347 0 38525347 A A C C A C A A A A A A A A A A A A A A
7 chr7_38525595 0 38525595 G G A G G G G G G G G G G G G G G G G G
7 chr7_38527426 0 38527426 A A C C C C A A A A A A A A A A A A A A
7 chr7_38534958 0 38534958 A A A A A A A A A T A T A A A A A A A A
7 chr7_38536987 0 38536987 T T T T T T T T T T A T T T T T T T T T
7 chr7_38541506 0 38541506 T T T T T T T T C T C T T T T T T T T T
7 chr7_38544856 0 38544856 A A A A A A A A G G G G A A A A A A A A
7 chr7_38545882 0 38545882 A A A A A A A A A A A A A A G G A A A A
7 chr7_38547646 0 38547646 T T T T T T T T T T T T C T T T T T T T
7 chr7_38547670 0 38547670 A A A G G G A A A A A A A A A A A A A A
7 chr7_38549169 0 38549169 A A A A A A A A A A A A A A A A C C A A
7 chr7_38557332 0 38557332 T T C T T T T T T T T T T T T T T T T T
7 chr7_38562854 0 38562854 T T C T T T T T T T T T T T T T T T T T
7 chr7_38563353 0 38563353 G G G G G G G G A G G G G G G G G G G G
7 chr7_38573081 0 38573081 C C C C C C C C A A A A C C C C C C C C
7 chr7_38574237 0 38574237 C C C C C C C C C T C C C C C C C C C C
7 chr7_38576621 0 38576621 T T C C C C T T C C C C C C C C C C T T
7 chr7_38599241 0 38599241 C C C C C C C C C C C C A C C C C C C C
7 chr7_38599704 0 38599704 A A A G A A A A A A A A A A A A A A A A
7 chr7_38600825 0 38600825 G G G G G G G G A A A A G G G G G G G G
7 chr7_38600858 0 38600858 T T T T T T T T C C C C T T T T T T T T
7 chr7_38601857 0 38601857 G G G G G G G G T T T T G G G G G G G G
7 chr7_38602189 0 38602189 G G G G G G G G G G G G T T G G G G G G
7 chr7_38606548 0 38606548 G G G G G G G G T T T T G G G G G G G G
7 chr7_38610010 0 38610010 G G G G G G G G G G G G G T G G G G G G
7 chr7_38610058 0 38610058 G G G G G G G G A G G G G G G G G G G G
7 chr7_38618066 0 38618066 G G G G G G G G G G G G G G G G A A G G
7 chr7_38618370 0 38618370 C C C C C C C C C C C C C C T T C C C C
7 chr7_38621020 0 38621020 T T T T T T T T C C C C T T T T T T T T
7 chr7_38621133 0 38621133 C C G G G G C C G G G G G G G G G G C C
7 chr7_38622316 0 38622316 C C C C C C C C C C C C C C C C C T C C
7 chr7_38630013 0 38630013 G G G G A A G G G G G G G G G G G G G G
7 chr7_38630434 0 38630434 C C C C C C C C C C C C C C C T C C C C
7 chr7_38633148 0 38633148 G G G G G G G G G G G G G G C G G G G G
7 chr7_38636603 0 38636603 C C C C C C C C C C C C C C C C G G C C
7 chr7_38638363 0 38638363 C C C C C C C C C C C C C T C C C C C C
7 chr7_38643968 0 38643968 C C C C T T C C C C C C C C C C C C C C
7 chr7_38644099 0 38644099 G G G G G G G G A A A A G G G G G G G G
7 chr7_38647355 0 38647355 G G G G G G G G T T T T G G G G G G G G
7 chr7_38647738 0 38647738 G G G G G G G G A A A A G G G G G G G G
7 chr7_38647909 0 38647909 C C C C C C C C T T T T C C C C C C C C
7 chr7_38648832 0 38648832 T T T T T T T T T T T T G T T T T T T T
7 chr7_38656007 0 38656007 G G G G G G G G C C C G G G G G G G G G
7 chr7_38656340 0 38656340 C C C C C C C C C C C C C C C C T T C C
7 chr7_38659005 0 38659005 G G G G G G C C G G G G G G G G G G G G
7 chr7_38660978 0 38660978 C C C C C C C C T T T T C C C C C C C C
7 chr7_38664565 0 38664565 G G G G G G G G C C C C G G G G G G G G
7 chr7_38665837 0 38665837 A A A A A A A A A A A A A A A A A G A A
7 chr7_38667538 0 38667538 G G G G G G A A G G G G G G G G G G G G
7 chr7_38672547 0 38672547 C C C C C C C T C C C C C C C C C C C C
7 chr7_38681500 0 38681500 A A A A A A A A G G G G A A A A A A A A
7 chr7_38681690 0 38681690 C C C C T T C C T T T T C C C C C C C C
7 chr7_38683417 0 38683417 C C T T C C C C C C C C C C C C C C C C
7 chr7_38684200 0 38684200 G G G G G G G G A A A A G G G G G G G G
7 chr7_38685480 0 38685480 G G G G G G G G C C C C G G G G G G G G
7 chr7_38685573 0 38685573 C C C C C C C C T T T T C C C C C C C C
7 chr7_38688128 0 38688128 T T T T T T T T T T C T T T T T T T T T
7 chr7_38690483 0 38690483 G G T T G G G G G G G G G G G G G G G G
7 chr7_38692603 0 38692603 G G G G G G G G G G G G G G G G A A G G
7 chr7_38693671 0 38693671 T T C C C C T T T T T T C C C C C C T T
7 chr7_38694999 0 38694999 A A A A A A A A G G A G A A A A A A A A
7 chr7_38698996 0 38698996 A A A A A A A A G G G G A A A A A A A A
7 chr7_38711432 0 38711432 G G G G G G C G G G G G G G G G G G G G
7 chr7_38725869 0 38725869 G G A A A A G G A A A A A A A A A A G G
7 chr7_38727771 0 38727771 C C T T T T C C C C C C C C C C C C C C
7 chr7_38729093 0 38729093 C C C C C C C C A A A A C C C C C C C C
7 chr7_38729290 0 38729290 C C T T T T C T C C C C T T T T T T C C
7 chr7_38729364 0 38729364 T T T T T T T T T T T T T T C C T T T T
7 chr7_38731948 0 38731948 C C C C C C C T C C C C C C C C C C C C
7 chr7_38744004 0 38744004 T T T T T T T T T T T T T T T T C C T T
7 chr7_38750842 0 38750842 C C C C C C C C G G G G C C C C C C C C
7 chr7_38757689 0 38757689 C C C C C C C C C C C T C C C C C C C C
7 chr7_38758402 0 38758402 A A A A A A A A A A A C A A A A A A A A
7 chr7_38768656 0 38768656 C C C C C C C C C C C T C C C C C C C C
7 chr7_38770694 0 38770694 T T T T A T T T T T T T T T T T T T T T
7 chr7_38771294 0 38771294 A A A A A A A A A A A A A A A A G G A A
7 chr7_38784295 0 38784295 T T T T T T T T T T T T T T T T G G T T
7 chr7_38787970 0 38787970 G G G G A A G G G G G G G G G G G G G G
7 chr7_38789962 0 38789962 A A A A A A A A G G G G A A A A A A A A
7 chr7_38790669 0 38790669 C C C C C C C C C C C C C T C C C C C C
7 chr7_38791389 0 38791389 T T T T T T T T A A A A T T T T T T T T
7 chr7_38793187 0 38793187 G G G G G G A A G G G G G G G G G G G G
7 chr7_38794790 0 38794790 T T T T C T T T T T T T T T T T T T T T
7 chr7_38808019 0 38808019 A A A A A A A A G G G G A A A A A A A A
7 chr7_38815790 0 38815790 T T T T T T T T T T T T T T T T G G T T
7 chr7_38816392 0 38816392 G G G G G G G G G G G G A A G G G G G G
7 chr7_38820340 0 38820340 A A A A A A A A A G A G A A A A A A A A
7 chr7_38826568 0 38826568 C C C C C C C C C C C C C T C C C C C C
7 chr7_38827288 0 38827288 G G G G G G G G A A A A G G G G G G G G
7 chr7_38830753 0 38830753 A A A A G G A A A A A A A A A A A A A A
7 chr7_38839552 0 38839552 G G G G G G G G G G G G G G G G T T G G
7 chr7_38847153 0 38847153 T T T T T T T T C T T T T T T T T T T T
7 chr7_38862595 0 38862595 G G A G A G G G G G G G G G G G G G G G
7 chr7_38863026 0 38863026 A A A G A A A A A A A A A A A A A A A A
7 chr7_38865050 0 38865050 G G G G G G G G G G G G G G G G A A G G
7 chr7_38880038 0 38880038 C C C C C C C C C C C C C C C C G G C C
7 chr7_38881396 0 38881396 G G T T G G G G G G G G G G G G G G G G
7 chr7_38882806 0 38882806 G G G G A G G G G G G G G G G G G G G G
7 chr7_38883264 0 38883264 C C C C C C C C T T T T C C C C C C C C
7 chr7_38891549 0 38891549 C C C C C C C C T T T T C C C C C C C C
7 chr7_38897454 0 38897454 C C C C C C C C C T C C C C C C C C C C
7 chr7_38905539 0 38905539 C C C C C C C C C T C T C C C C T T C C
7 chr7_38907622 0 38907622 G G A A G G G G G G G G G G G G G G G G
7 chr7_38913551 0 38913551 C C C C C C C C G G G G C C C C C C C C
7 chr7_38916119 0 38916119 C C C C C C C C C C C C C C C C C T C C
7 chr7_38920142 0 38920142 C T T T T T T T T T T T T T T T T T C C
7 chr7_38926713 0 38926713 A A A A A A A A G G G G A A A A A A A A
7 chr7_38930759 0 38930759 G G G G G G G G A A A A G G G G G G G G
7 chr7_38934104 0 38934104 C C C C C C C C C C C C C C C T C C C C
7 chr7_38936741 0 38936741 C C C C C T C C C C C C C C C C C C C C
7 chr7_38943981 0 38943981 C C C C C C C C T T T T C C C C C C C C
7 chr7_38945360 0 38945360 A A A A A G A A A A A A A A A A A A A A
7 chr7_38948173 0 38948173 G G G G A G G G G G G G G G G G G G G G
7 chr7_38964468 0 38964468 G G G G G G G G A A A A G G G G G G G G
7 chr7_38972123 0 38972123 C C C C C C C C C C A C C C C C C C C C
7 chr7_38972178 0 38972178 A G G G G G G G G G G G G G G G G G G G
7 chr7_38974659 0 38974659 C C T T T T C C C C C C C C C C C C C C
7 chr7_38983980 0 38983980 G G G G G G G G A A A A G G G G G G G G
7 chr7_38984369 0 38984369 C T C C C C C C C C C C C C C C C C C C
7 chr7_38985050 0 38985050 A G G G G G G G G G G G G G G G G G A A
7 chr7_38991177 0 38991177 C C A A C C C C C C C C C C C C C C C C
7 chr7_39000469 0 39000469 T T T T T T T T T T T T T T C T T T T T
7 chr7_39005663 0 39005663 G G G G G G G G G G G G C G G G G G G G
7 chr7_39016437 0 39016437 C C C C C C C C C C C C C C C C T T C C
7 chr7_39017448 0 39017448 C C A C C C C C C C C C C C C C C C C C
7 chr7_39018543 0 39018543 G G G G G T G G G G G G G G G G G G G G
7 chr7_39019324 0 39019324 G G G G G G G G G G C G G G G G G G G G
7 chr7_39021903 0 39021903 C C C C C C C C C C C C C C C G C C C C
7 chr7_39030519 0 39030519 T T T T T T T T T T T T T T T T C C T T
7 chr7_39050097 0 39050097 T T T T T T T T C C C C T T T T T T T T
7 chr7_39052884 0 39052884 A A A A A A A A A A A A A A A A A G A A
7 chr7_39053112 0 39053112 C C C T C T C C C C C C C C C C C C C C
7 chr7_39054657 0 39054657 T T T T T T T T T T T T T T T T A T T T
7 chr7_39065960 0 39065960 T T C T T T T T T T T T T T T T T T T T
7 chr7_39069313 0 39069313 G G G T T T G G G G G G G G G G G G G G
7 chr7_39074241 0 39074241 G G G G G G G G G G G G A G G G G G G G
7 chr7_39076795 0 39076795 T T T T T T T T T T T T T T T T C C T T
7 chr7_39085349 0 39085349 G T T T T T T T T T T T T T T T T T T T
7 chr7_39085423 0 39085423 G G G G G G G G A A A A G G G G G G G G
7 chr7_39093440 0 39093440 T T T T T T T T C C T T T T T T T T T T
7 chr7_39095382 0 39095382 G G G G G G G G G G G G T T G G T T G G
7 chr7_39095791 0 39095791 C C T T C T C C C C C C C C C C C C C C
7 chr7_39102392 0 39102392 A A A A A G A A A A A A A G A A G G A A
7 chr7_39103732 0 39103732 A A G G A G A A A A A A A A A A G G A A
7 chr7_39108906 0 39108906 G G G G G G G G T T T T G G G G G G G G
7 chr7_39115000 0 39115000 C C C C C C C C T T T T C C C C C C C C
7 chr7_39118216 0 39118216 G G G G A G G G G G G G G G G G G G G G
7 chr7_39123441 0 39123441 G G G G G G G G A A A A G G G G G G G G
7 chr7_39127518 0 39127518 C C C C C C C C C C C C C C C C C T C C
7 chr7_39130038 0 39130038 C C C C C C C C G G G G C C C C C C C C
7 chr7_39131240 0 39131240 A A A A A A A A G G G G A A A A A A A A
7 chr7_39133651 0 39133651 T T T T T T T T T T T T T T C C T T T T
7 chr7_39139091 0 39139091 A A A T A A A A A A A A A A A A A A A A
7 chr7_39143071 0 39143071 C C C C C C C C C C C C C T C C C C C C
7 chr7_39145290 0 39145290 G G A A G G G G A A A A A A A A A A G G
7 chr7_39145385 0 39145385 G G G G G G G G A A A A G G G G G G G G
7 chr7_39154737 0 39154737 T T T T T T T T T T T T T T T T C C T T
7 chr7_39156185 0 39156185 A A A A A A A A C C C C C C A A A A A A
7 chr7_39156837 0 39156837 C T T T T T T T T T T T T T T T T T T T
7 chr7_39161815 0 39161815 T T T T T T T T C C C C T T T T T T T T
7 chr7_39164826 0 39164826 G G G G G G G G G G A G G G G G G G G G
7 chr7_39165005 0 39165005 A A A A A A A A T T T T A A A A A A A A
7 chr7_39182421 0 39182421 T T G G G G T T G G G G G G G G G G T T
7 chr7_39194844 0 39194844 A A A A A A A A G G G G A A A A A A A A
7 chr7_39199794 0 39199794 G G G G G G G G A A A A G G G G G G G G
7 chr7_39206764 0 39206764 G G G G G G G G G G G G G G A G G G G G
7 chr7_39210267 0 39210267 A T A A A A A A A A A A A A A A A A A A
7 chr7_39211015 0 39211015 A G G G G G A A G G G G G G G G G G A A
7 chr7_39214238 0 39214238 T T T T T T T T G G G G T T T T T T T T
7 chr7_39214824 0 39214824 T T T T T T T T T T T T T T T T C T T T
7 chr7_39217022 0 39217022 C C C C C C C C T T T T C C C C C C C C
7 chr7_39225769 0 39225769 C C T T C C C C C C C C C C C C C C C C
7 chr7_39227223 0 39227223 C C C C C C C C C C C C C T C C C C C C
7 chr7_39231030 0 39231030 T T G G T T T T T T T T T T T T T T T T
7 chr7_39231208 0 39231208 A A A A A C A A A A A A A A A A A A A A
7 chr7_39231903 0 39231903 C C C C C C C T C C C C C C C C C C C C
7 chr7_39233359 0 39233359 A A A A A A A A A A A A A G A A A A A A
7 chr7_39234445 0 39234445 C C C C C T C C C C C C C C C C C C C C
7 chr7_39236119 0 39236119 G G G G G G G G G G C G G G G G G G G G
7 chr7_39236637 0 39236637 A A T T T T T T T T T T T T T T T T T T
7 chr7_39244059 0 39244059 G G G G G G G G A A G G G G G G G G G G
7 chr7_39247382 0 39247382 A A A A A A A A A A A A A A G G A A A A
7 chr7_39248253 0 39248253 C C C C C T C C C C C C C C T T T T C C
7 chr7_39252745 0 39252745 A A A A A A A A A A A G A A A A A A A A
7 chr7_39254085 0 39254085 A A A G A G A A A A A A A A A A A A A A
7 chr7_39257576 0 39257576 G G A A A A A G G G G G G G G G G G G G
7 chr7_39261410 0 39261410 T T T T T T T T T T C T T T T T T T T T
7 chr7_39264194 0 39264194 G G G G G G G G G G G G G G G G A A G G
7 chr7_39264424 0 39264424 G G G G G G G G G G G G G T G G G G G G
7 chr7_39271057 0 39271057 C C C C C C C C T T T T C C C C C C C C
7 chr7_39280173 0 39280173 T T T T T T T T C C C C T T T T T T T T
7 chr7_39280460 0 39280460 G G G G G G G G G G G G A A G G G G G G
7 chr7_39281011 0 39281011 T T G T T T T T T T T T T T T T T T T T
7 chr7_39282034 0 39282034 A A G G A A A A A A A A A A A A A A A A
7 chr7_39282147 0 39282147 C C C T C C C C C C C C C C C C C C C C
7 chr7_39285236 0 39285236 C C C G C C C C C C C C C C C C C C C C
7 chr7_39285607 0 39285607 T T T T T T T T T T T T G G T T T T T T
7 chr7_39289527 0 39289527 C C C C C C C C C C A C C C C C C C C C
7 chr7_39291251 0 39291251 C C C T C C C C C C C C C C C C C C C C
7 chr7_39299039 0 39299039 G G A G G G G G G G G G G G G G G G G G
7 chr7_39300414 0 39300414 C C C C C C C C C C C C T T C C C C C C
7 chr7_39306445 0 39306445 G G A A G G G G G G G G G G G G G G G G
7 chr7_39308784 0 39308784 T T T T T T T T T T T T C C T T T T T T
7 chr7_39311440 0 39311440 C C C C C C C C C T C C C C C C C C C C
7 chr7_39311588 0 39311588 G G A A G G G G G G G G G G G G G G G G
7 chr7_39317815 0 39317815 T T T T C T T T T T T T T T T T T T T T
7 chr7_39324095 0 39324095 T T T T T T T T T T T T T T T T C C T T
7 chr7_39325668 0 39325668 G G G G G G G G G G G G G T T T T T G G
7 chr7_39326638 0 39326638 G T T T T T T T T T T T T T T T T T T T
7 chr7_39331045 0 39331045 C C C C C C C C C C C C C T C C C C C C
7 chr7_39341801 0 39341801 A A A A A A A A C C C C A A A A A A A A
7 chr7_39348707 0 39348707 A A A A A A A A A A A A A A A A A G A A
7 chr7_39358545 0 39358545 C C C C C C C C C C C C C C T T C C C C
7 chr7_39362083 0 39362083 G G G G G G G G A A A A G G G G G G G G
7 chr7_39368857 0 39368857 A A A A A A A A A A A G A A A A A A A A
7 chr7_39372893 0 39372893 G G G G G G G G A A A A G G G G G G G G
7 chr7_39381202 0 39381202 C C C C C C C C C C C C C T C C T T C C
7 chr7_39389475 0 39389475 T T T T G T T T T T T T T T T T T T T T
7 chr7_39390300 0 39390300 G G G G G G G G G G G G G G G G A G G G
7 chr7_39391999 0 39391999 G G G G A G G G G G G G G G G G G G G G
7 chr7_39396802 0 39396802 A A A A A A A A A A A A A G A A A A A A
7 chr7_39404988 0 39404988 A A A A A A A A C C C C A A A A A A A A
7 chr7_39405417 0 39405417 C C T T C C C C C C C C C C C C C C C C
7 chr7_39410980 0 39410980 G G G G G G G G G G G G G G G G C C G G
7 chr7_39414043 0 39414043 C C C C C T C C C C C C C C C C C C C C
7 chr7_39420261 0 39420261 G G T T G T G G G G G G G G G G G G G G
7 chr7_39420834 0 39420834 A A G G G G G G G G G G G G G G G G G G
7 chr7_39431919 0 39431919 A G A A A A A A A A A A A A A A A A A A
7 chr7_39437281 0 39437281 T T C C C T T T T T T T C C C C C C T T
7 chr7_39437462 0 39437462 A A A A A A A A C C C C A A A A A A A A
7 chr7_39438586 0 39438586 C C C C C C C C G G G G C C C C C C C C
7 chr7_39439479 0 39439479 T T T T C T T T T T T T T T T T T T T T
7 chr7_39441635 0 39441635 C C C C C C C C C C C C C T C C C C C C
7 chr7_39443174 0 39443174 C C C C C C C C C C C C C T C C C C C C
7 chr7_39447399 0 39447399 G G G G G G G G G G G G G G A A G G G G
7 chr7_39449560 0 39449560 C C A A A A C C A A A A A A A A A A C C
7 chr7_39449678 0 39449678 C C C C C C C C T T T T C C C C C C C C
7 chr7_39450324 0 39450324 A A A A A A A A A A A A A A A A C C A A
7 chr7_39453541 0 39453541 C C C C C C C C C C C C C T C C C C C C
7 chr7_39458264 0 39458264 G G G G G G G G G G G G A A G G G G G G
7 chr7_39458999 0 39458999 C C C C C C C C C C C C C T C T T T C C
7 chr7_39467159 0 39467159 A A A A A A A A G G G G A A A A A A A A
7 chr7_39469460 0 39469460 A A G G G G G G G G G G G G G G G G G G
7 chr7_39481385 0 39481385 G G A A G G G G G G G G G G G G G G G G
7 chr7_39493519 0 39493519 T T T T T T T T T T T T T T T T C T T T
7 chr7_39494573 0 39494573 T T T T T T T T C T C T T T T T T T T T
7 chr7_39495898 0 39495898 C C G G G G C G G G G G G G G G G G G G
7 chr7_39496337 0 39496337 T T T T T T T T C T C T T T T T T T T T
7 chr7_39497559 0 39497559 C C C C C C C C C G C G C C C C C C C C
7 chr7_39499311 0 39499311 A A A A A A A A A G A G A A A A A A A A
7 chr7_39502706 0 39502706 C C C C C C C C C C C T C C C C C C C C
7 chr7_39504660 0 39504660 T T A A T T T T T T T T T T T T T T T T
7 chr7_39509068 0 39509068 G G A A G G G G G G G G A G G G A A G G
7 chr7_39514186 0 39514186 A A A A A A A A A A A A A G A A A A A A
7 chr7_39515805 0 39515805 C C C C C C C C C C C C C C C C C T C C
7 chr7_39516638 0 39516638 G G G G G G G G A A A A A G G G G G G G
7 chr7_39520936 0 39520936 C C C C C C C C C C C C C C C T C C C C
7 chr7_39533087 0 39533087 G G G G G G G G A A A A G G G G G G G G
7 chr7_39533130 0 39533130 C C C C C C C C C C C C C C C C C G C C
7 chr7_39538672 0 39538672 G G G G G G G G A G G G G G G G G G G G
7 chr7_39541767 0 39541767 T T T T T T T T T T T T G G G G G G T T
7 chr7_39547632 0 39547632 C G C C C C C C C C C C C C C C C C C C
7 chr7_39550337 0 39550337 C C C C C C T T C C C C C C C C C C C C
7 chr7_39559949 0 39559949 G G G G G T G G G G G G G G G G G G G G
7 chr7_39574770 0 39574770 T T T T T T T T T T T T C T T T T T T T
7 chr7_39574859 0 39574859 T T T T C T T T T T T T T T T T T T T T
7 chr7_39576686 0 39576686 A A A A A A A A A A A A A G G G A A A A
7 chr7_39581600 0 39581600 G G G G G G G G G G G G G G G G T T G G
7 chr7_39588201 0 39588201 T T C C C C C C C C C C C C C C C C T T
7 chr7_39590833 0 39590833 A A A G A A A A A A A A A A A A A A A A
7 chr7_39600674 0 39600674 C C C C C C C C T T T T C C C C C C C C
7 chr7_39600887 0 39600887 C C C C C C C C T T T T C C C C C C C C
7 chr7_39611756 0 39611756 T T T T T T T T T T T T T T C T T T T T
7 chr7_39621522 0 39621522 A A A A A A A A C C C C A A A A A A A A
7 chr7_39626605 0 39626605 G G G G C C G G G G G G G G G G G G G G
7 chr7_39640578 0 39640578 A A A A A A A A A A A T A A A A A A A A
7 chr7_39640948 0 39640948 G G G G G G G G G G G G A G G G G G G G
7 chr7_39641719 0 39641719 T T T T T T T T T T T T T T T T G G T T
7 chr7_39644080 0 39644080 T T T T T T T T C C C C T T T T T T T T
7 chr7_39646664 0 39646664 C C C C C C C C C C C C C T C C C C C C
7 chr7_39651917 0 39651917 G G C C C C G G G G G G G G G G G G G G
7 chr7_39655562 0 39655562 A A A A A A A A G G G G A A A A A A A A
7 chr7_39658172 0 39658172 G G G G G G G G T T T T G G G G G G G G
7 chr7_39659968 0 39659968 A A A A A A A A A A A A C C A A A A A A
7 chr7_39663603 0 39663603 A A A A A A A A A G G G A A A A A A A A
7 chr7_39664132 0 39664132 T T T T T T T T C C C C T T T T T T T T
7 chr7_39665360 0 39665360 G G A G G G G G G G G G G G G G G G G G
7 chr7_39670404 0 39670404 C C T T T T T T T T T T T T T T T T T T
7 chr7_39675298 0 39675298 C C C C C C C C C C C C C C C C C T C C
7 chr7_39678446 0 39678446 G G A A A A G G A A A A A A A A A A G G
7 chr7_39678654 0 39678654 C C C C C C C C C C C C C C C T C C C C
7 chr7_39682968 0 39682968 C C C C C T C C C C C C C C C C C C C C
7 chr7_39684824 0 39684824 T T T T T T T T T T T T T T T T C C T T
7 chr7_39686972 0 39686972 G G G G G G G G A A A A G G G G G G G G
7 chr7_39687490 0 39687490 C C C C C C C C T T T T C C C C C C C C
7 chr7_39692206 0 39692206 T T C T T T T T T T T T T T T T T T T T
7 chr7_39697821 0 39697821 C C C C C C C C C T C C C C C C C C C C
7 chr7_39699196 0 39699196 G G G G G G G G G G G G A G G G G G G G
7 chr7_39700005 0 39700005 C T C C C C C T C C C C C C C C C C C C
7 chr7_39705591 0 39705591 T T C C C C T T C C C C C C C C C C T T
7 chr7_39725714 0 39725714 A A A A A A A A A A A A A G A A A A A A
7 chr7_39725908 0 39725908 G G G G G G A G G G G G G G G G G G G G
7 chr7_39726883 0 39726883 C C C C C C C C C C C C C G C C C C C C
7 chr7_39727449 0 39727449 G G G G G G G G A A A G G G G G G G G G
7 chr7_39728512 0 39728512 T T C T T T T T T T T T T T T T T T T T
7 chr7_39730761 0 39730761 C C C C C C C C A C C C C C C C C C C C
7 chr7_39735215 0 39735215 A A A A A A A T A A A A A A A A A A A A
7 chr7_39736568 0 39736568 T T T T T T T T A A A A T T T T T T T T
7 chr7_39740881 0 39740881 A A A G A G A A A A A A A A A A A A A A
7 chr7_39755652 0 39755652 G G G G G G G G G G G G G G G G G T G G
7 chr7_39759359 0 39759359 A A A A A A A A G G G G A A A A A A A A
7 chr7_39762735 0 39762735 A G G G G G G G G G G G G G G G G G G G
7 chr7_39768642 0 39768642 C C C C C C C C C C C C T T C C C C C C
7 chr7_39769460 0 39769460 G G G G G G G G A A A A G G G G G G G G
7 chr7_39771685 0 39771685 A A A A A A A A A A A A A A G G A A A A
7 chr7_39773118 0 39773118 G G G G G G G G G G G G G G G G C C G G
7 chr7_39774291 0 39774291 C C C C C T C C C C C C C C C C C C C C
7 chr7_39777935 0 39777935 C T C C C C T T C C C C C C C C C C T T
7 chr7_39778269 0 39778269 C C C C C C C C A A A A C C C C C C C C
7 chr7_39782576 0 39782576 C G G G G G G G G G G G G G G G G G G G
7 chr7_39782824 0 39782824 G G G G G G G G A A A A G G G G G G G G
7 chr7_39783353 0 39783353 C C C C C C C C C C C C C C C T C C C C
7 chr7_39798854 0 39798854 G G G G G G G G G G G G A G G G G G G G
7 chr7_39802095 0 39802095 A A A A A A A A A A A A A A A G A A A A
7 chr7_39802312 0 39802312 G G G G G G G G G G G G A G G G G G G G
7 chr7_39805464 0 39805464 G G G G G G G G G G G G G G G G A G G G
7 chr7_39806234 0 39806234 A A A A A A A A A A A A A C A A A A A A
7 chr7_39815930 0 39815930 T T C T C T T T T T T T T T T T T T T T
7 chr7_39817717 0 39817717 A A A A A A A A G G G G A A A A A A A A
7 chr7_39822593 0 39822593 C C C C C C C C C C C C C C C C C G C C
7 chr7_39825542 0 39825542 C C C C C C C C T T T T C C C C C C C C
7 chr7_39827325 0 39827325 C C C C C C C C T T T T C C C C C C C C
7 chr7_39831672 0 39831672 G G G G G G A G G G G G G G G G G G G G
7 chr7_39836556 0 39836556 C C C C C C C C C C C C C T C C C C C C
7 chr7_39839990 0 39839990 T T T T T T T T C C C C T T T T T T T T
7 chr7_39840467 0 39840467 C C C C C T C C C C C C C C C C C C C C
7 chr7_39841823 0 39841823 C C C C C C C C C C C C C T C C C C C C
7 chr7_39846647 0 39846647 C C C C C C C C T T T T C C C C C C C C
7 chr7_39846734 0 39846734 T T T T T T T T T T T T T T C T T T T T
7 chr7_39848326 0 39848326 T T T T T T T T T T T T C C T T T T T T
7 chr7_39850122 0 39850122 C C T T T T C C T T T T T T T T T T C C
7 chr7_39853451 0 39853451 G G G G G G A A G G G G G G G G G G G G
7 chr7_39853936 0 39853936 A A A C C C A A C C C C A A A A A A A A
7 chr7_39862100 0 39862100 C C C C C C C C T T T T C C C C C C C C
7 chr7_39862134 0 39862134 A A A A A A A A C C C C A A A A A A A A
7 chr7_39862519 0 39862519 C C C C C C C C C C C C C C C C A C C C
7 chr7_39867244 0 39867244 C C C G C C C C C C C C C C C C C C C C
7 chr7_39869952 0 39869952 G G G G G G G G G G G G G G G G A G G G
7 chr7_39870408 0 39870408 A A A A A T A A A A A A A A A A A A A A
7 chr7_39872498 0 39872498 G G T T T T G G G G G G G G G G G G G G
7 chr7_39882507 0 39882507 C C C C C C C C T T T T C C C C C C C C
7 chr7_39885658 0 39885658 T T T T T T T T A A A A T T T T T T T T
7 chr7_39886519 0 39886519 T T T T C T T T T T T T T T T T T T T T
7 chr7_39893667 0 39893667 G G G G A A G G G G G G G G G G G G G G
7 chr7_39899053 0 39899053 A A A A A A A A C C C C A A A A A A A A
7 chr7_39900779 0 39900779 A A A A A A A A A A A A A G A A A A A A
7 chr7_39901493 0 39901493 A G A A A A A A A A A A A A A A A A A A
7 chr7_39906419 0 39906419 C C C C A A C C C C C C C C C C C C C C
7 chr7_39911049 0 39911049 G G G G G G G G A A A A G G G G G G G G
7 chr7_39911135 0 39911135 C T C C C C C C C C C C C C C C C C T T
7 chr7_39911831 0 39911831 G G T T G T G G G G G G G G G G G G G G
7 chr7_39912863 0 39912863 T T T T T T T T C C C C T T T T T T T T
7 chr7_39914030 0 39914030 T T T T T T T T G G G G T T T T T T T T
7 chr7_39921965 0 39921965 G G G G G G G G G G G G G G G G A G G G
7 chr7_39923226 0 39923226 G G A G G G G G G G G G G G G G G G G G
7 chr7_39923790 0 39923790 G G G G G G G G G G G G G G G G A A G G
7 chr7_39932483 0 39932483 G G G G G G G G G G G G G G G G A A G G
7 chr7_39939232 0 39939232 C C C C C C C C C C C C C G C C C C C C
7 chr7_39945268 0 39945268 C T T T C T C C T T T T C C C C C C C C
7 chr7_39945709 0 39945709 G G C C C C G G C C C C C C C C C C G G
7 chr7_39951106 0 39951106 C C C C C C C C C C C C C C C C T T C C
7 chr7_39956358 0 39956358 G G T T T T G G T T T T T T T T T T G G
7 chr7_39959484 0 39959484 A A A A A A A A A A A A A A A A C C A A
7 chr7_39963839 0 39963839 G G G G A G G G G G G G G G G G G G G G
7 chr7_39966254 0 39966254 G G G G G G G G G G G G G G G G A A G G
7 chr7_39968727 0 39968727 A A A A A A A A A A A T A A A A A A A A
7 chr7_39969537 0 39969537 G G G G G G G G G G G G C C C C C C G G
7 chr7_39969919 0 39969919 G G A G G G G G G G G G G G G G G G G G
7 chr7_39970466 0 39970466 T T T T T T T T T T T T T T T T C C T T
7 chr7_39972087 0 39972087 T T T T T T T T C C C C C C C C C C T T
7 chr7_39975636 0 39975636 A A A A A A A A A A A A A G A A A A A A
7 chr7_39981280 0 39981280 A A A A A A A A G G G G A A A A A A A A
7 chr7_39982226 0 39982226 T T T T T T T T C C C C T T T T T T T T
7 chr7_39982476 0 39982476 G G G G G G C C G G G G G G G G G G G G
7 chr7_39983395 0 39983395 G G G G G G G G G G G G T T T T T T G G
7 chr7_39988001 0 39988001 T T T T T T T T A A A A T T T T T T T T
7 chr7_39998758 0 39998758 T T T T C C T T C C C C T T T T T T T T
7 chr7_40005197 0 40005197 A A A A C C A A A A A A A A A A A A A A
7 chr7_40012179 0 40012179 G G G G G G G G A G A G G G G G G G G G
7 chr7_40012198 0 40012198 A A A A A A A A A A A A A A A T T T A A
7 chr7_40017844 0 40017844 A A A A A A A A G G G G A A A A A A A A
7 chr7_40019366 0 40019366 T T T T T T T T G T G T T T T T T T G G
7 chr7_40025216 0 40025216 G G G G G G G G G G G G G G G G A G G G
7 chr7_40032003 0 40032003 C C A A A A A A A A A A A A A A A A C C
7 chr7_40036025 0 40036025 C C C C C C C C C C C C C C T T C C C C
7 chr7_40038260 0 40038260 A A A A A A A A A A A A A A A A A G A A
7 chr7_40044324 0 40044324 C C C C C C C C C C C T C C C T C C C C
7 chr7_40044496 0 40044496 G G G G G G G G G G A G G G G G G G G G
7 chr7_40044951 0 40044951 A A A A A A A A G G G G A A A A A A A A
7 chr7_40050212 0 40050212 T T T T T T T T T T T T G T G G T T T T
7 chr7_40053706 0 40053706 T T C C C C T T T T T T T T T T T T T T
7 chr7_40058294 0 40058294 G G G G G G G G G G A G G G G G G G G G
7 chr7_40066676 0 40066676 G G G G G G G G G G G G G G A G G G G G
7 chr7_40067006 0 40067006 C C C C T T C C C C C C C C C C C C C C
7 chr7_40069515 0 40069515 G G G G G G G G G G G G G G G G A G G G
7 chr7_40071109 0 40071109 G G G G G G G G G G G G G G G G A G G G
7 chr7_40073567 0 40073567 T T C C C T T T T T T T T T T T T T T T
7 chr7_40074624 0 40074624 A A A A A A A A A A A A A G A A A A A A
7 chr7_40075941 0 40075941 G G G G G G A G G G G G G G G G G G G G
7 chr7_40077883 0 40077883 C C C C C C T T C C C C C C C C C C C C
7 chr7_40080113 0 40080113 G G G G G G G G A G G G G G G G G G G G
7 chr7_40085543 0 40085543 C C C C C C C C C T C C C C C C C C C C
7 chr7_40088597 0 40088597 G G G G G G G G A A A A G G G G G G G G
7 chr7_40094258 0 40094258 C C C C C C C C C C C C T T C C C C C C
7 chr7_40094644 0 40094644 A G G G G G G G G G G G G G G G G G A A
7 chr7_40094982 0 40094982 T T T T C T T T T T T T T T T T T T T T
7 chr7_40098854 0 40098854 C C C C C C C C C T C T C C C C C C C C
7 chr7_40100070 0 40100070 G G G G A A G G G G G G G G G G G G G G
7 chr7_40108902 0 40108902 T T T T T T T T T T T T T T T T C C T T
7 chr7_40110392 0 40110392 T T T T T T T T C C C C T T T T T T T T
7 chr7_40123751 0 40123751 T T A A A A T T A A A A A A A A A A T T
7 chr7_40125463 0 40125463 C C C C C T C C C C C C C C C C C C C C
7 chr7_40127411 0 40127411 T T T T T T T T T T T T C C C C C T T T
7 chr7_40131990 0 40131990 C C C C C C C C G G G G C C C C C C C C
7 chr7_40139835 0 40139835 T T T T A T T T T T T T T T T T T T T T
7 chr7_40143163 0 40143163 C C C C C C C C T T T T C C C C C C C C
7 chr7_40145769 0 40145769 G G G G C G G G G G G G G G G G G G G G
7 chr7_40152128 0 40152128 C C C C C C C T C C C C C C C C C C C C
7 chr7_40167142 0 40167142 A A A A A A A A A A A A A C A A A A A A
7 chr7_40168373 0 40168373 G G G T T T G G G G G G G G G G G G G G
7 chr7_40176302 0 40176302 A G G G G G G G G G G G G G G G G G G G
7 chr7_40182459 0 40182459 G G G G G G G G G G G G A G G G G G G G
7 chr7_40183750 0 40183750 T T C C T T T T C C C C C C C C C C T T
7 chr7_40185051 0 40185051 C C C C C C C C A C A C C C C C C C C C
7 chr7_40185649 0 40185649 G G G G G G G G G G G G A G G G G G G G
7 chr7_40189007 0 40189007 T T A A A A A A A A A A A A A A A A T T
7 chr7_40193716 0 40193716 A T A A A A A A A A A A A A A A A A T T
7 chr7_40197086 0 40197086 A G A A A A A A A A A A A A A A A A A A
7 chr7_40200279 0 40200279 C C C C T T C C C C C C C C C C C C C C
7 chr7_40201975 0 40201975 A A A A A A A A A A A A A G A A A A A A
7 chr7_40202124 0 40202124 T T C C C C T T T T T T T T T T T T T T
7 chr7_40203046 0 40203046 C C C C C C C C T T T T C C C C C C C C
7 chr7_40203711 0 40203711 G G A A G G G G G G G G G G G G G G G G
7 chr7_40211051 0 40211051 C C C C C C C C C C C C C C C T C C C C
7 chr7_40219888 0 40219888 A A A A A A A A A A A A A A G G A G A A
7 chr7_40222613 0 40222613 C C C T T T C C C C C C C C C C C C C C
7 chr7_40226910 0 40226910 G G G G G G G G G T G T G G G G G G G G
7 chr7_40235189 0 40235189 A A A A A A A A A A A A C C A A A A A A
7 chr7_40237925 0 40237925 C C C C C C C C G G G G C C C C C C C C
7 chr7_40244259 0 40244259 A A A A A A A A A A A A A A A G A A A A
7 chr7_40249231 0 40249231 T T T T T T T T C C C C T T T T T T T T
7 chr7_40255819 0 40255819 A A A A A A A A A C C C A A A A A A A A
7 chr7_40256842 0 40256842 G G G G G G G G T T T T G G G G G G G G
7 chr7_40261383 0 40261383 C T T T T T T T T T T T T T T T T T C C
7 chr7_40266252 0 40266252 G G G G G G G G G G G G A A G G G G G G
7 chr7_40267770 0 40267770 A A A A A G A A A A A A A A A A A A A A
7 chr7_40270859 0 40270859 C C C C C C C C C T C T C C C C C C C C
7 chr7_40273470 0 40273470 A A A A A A A A A A A A A A G G A A A A
7 chr7_40274505 0 40274505 T T T T T T T T C C C C T T T T T T T T
7 chr7_40275681 0 40275681 T T T T T T T T C C C C T T T T T T T T
7 chr7_40276380 0 40276380 T T T T T T T T T T T T T T C T T T T T
7 chr7_40284314 0 40284314 T T T T T T T T T T T T C C T T T T T T
7 chr7_40284352 0 40284352 A A T T A A A A A A A A A A A A A A A A
7 chr7_40289004 0 40289004 T T T T T T T T T T C T T T T T T T T T
7 chr7_40293113 0 40293113 G G G G G G G G G G G G G G A G G G G G
7 chr7_40293791 0 40293791 C C C C C C C C C C C T C C C C C C C C
7 chr7_40303324 0 40303324 G G G G G G G G G G G G G G A A G G G G
7 chr7_40305127 0 40305127 C C C C C C C C C C C C C C T T C C C C
7 chr7_40307313 0 40307313 C T C C C C C C C C C C C C C C C C C C
7 chr7_40309704 0 40309704 A G A A A A A A A A A A A A A A A A A A
7 chr7_40309837 0 40309837 A A A A A A A G A A A A A A A A A A A A
7 chr7_40314772 0 40314772 T T T T T T T T T T T T T T A T T T T T
7 chr7_40315061 0 40315061 A A A A A A G G A A A A A A A A A A A A
7 chr7_40329212 0 40329212 A A A A A A A A G G G G A A A A A A A A
7 chr7_40333438 0 40333438 C C C C C C C C A C C C C C C C C C C C
7 chr7_40337568 0 40337568 G G A A A A G G G G G G G G G G G G G G
7 chr7_40338534 0 40338534 C C C C C C C C T T T T C C C C C C C C
7 chr7_40339908 0 40339908 A A A A A A A A A A A A A G A A A A A A
7 chr7_40341200 0 40341200 C C C C C C C C C C C C G G C C C C C C
7 chr7_40341591 0 40341591 T T T T T T T T T T T T G T T T T T T T
7 chr7_40342117 0 40342117 C C C C C C C C C C C C C C C C T T C C
7 chr7_40342709 0 40342709 G G G G G G G G G G G T G G G G G G G G
7 chr7_40348553 0 40348553 A A G G A G A A A A A A A A A A A A A A
7 chr7_40349093 0 40349093 C C C C C C C C T T T T C C C C C C C C
7 chr7_40353854 0 40353854 G G G G G G G G G G G G G G A A G G G G
7 chr7_40356965 0 40356965 C C C C C C C C C C C C A A A A A A C C
7 chr7_40361053 0 40361053 A A G G G G A A A G A A A A A A A A A A
7 chr7_40361226 0 40361226 G G G G G G G G A G G G G G G G G G G G
7 chr7_40361392 0 40361392 A G G G G G A G G G G G G G G G A G A A
7 chr7_40361476 0 40361476 A A A A A A A A A A A A G G G G G G A A
7 chr7_40361760 0 40361760 C C C C C C C T C C C C C C C C C C C C
7 chr7_40364112 0 40364112 G G G G G G G G A A A A G G G G G G G G
7 chr7_40364949 0 40364949 C C C C C C C C T T T T C C C C C C C C
7 chr7_40365244 0 40365244 C C C C C C C C C C C C C C C C C T C C
7 chr7_40366566 0 40366566 C C C C C C C C C C C T C C C C C C C C
7 chr7_40368216 0 40368216 G G G G G T G G G G G G G G G G G G G G
7 chr7_40371525 0 40371525 G G G G G G G G A A A A G G G G G G G G
7 chr7_40376231 0 40376231 G G G G G G G G C C C C G G G G G G G G
7 chr7_40377378 0 40377378 G G G G A G G G G G G G G G G G G G G G
7 chr7_40378280 0 40378280 C C C C C C C C C C C C C C C C C T C C
7 chr7_40400268 0 40400268 G G G G G G G G A A A A G G G G G G G G
7 chr7_40401988 0 40401988 G G G G G G G G G G G G A A G G G G G G
7 chr7_40404016 0 40404016 A A A A A A A A A A A G A A A A A A A A
7 chr7_40406357 0 40406357 G G G G A G G G G G G G G G G G G G G G
7 chr7_40407963 0 40407963 T T T T T T C C T T T T T T T T T T T T
7 chr7_40408152 0 40408152 A A A A A A C C A A A A A A A A A A A A
7 chr7_40409928 0 40409928 A G G G G G G G G G G G G G G G G G G G
7 chr7_40421253 0 40421253 G G G G A G G G G G G G G G G G G G G G
7 chr7_40421504 0 40421504 G G A A A A G G G G G G A A A A A A G G
7 chr7_40424515 0 40424515 C C C C C C C C C C C C C C G G C C C C
7 chr7_40425436 0 40425436 G G G G G G G G A G A A G G G G G G G G
7 chr7_40426103 0 40426103 A A A A A A A A A A A A G G A A A A A A
7 chr7_40426391 0 40426391 T T T T T T T T T T T T T T T T G T T T
7 chr7_40427824 0 40427824 G G G G G G G G G G G G G G A A G G G G
7 chr7_40432021 0 40432021 G G G G G G G G G G G G A A G G G G G G
7 chr7_40433035 0 40433035 G G G G G G G G A A A A G G G G G G G G
7 chr7_40434293 0 40434293 G G A G G G G G G G G G G G G G G G G G
7 chr7_40439044 0 40439044 G G G G G G G G A A A A G G G G G G G G
7 chr7_40448149 0 40448149 T T T T T T T T T T T T A T T T T T T T
7 chr7_40449344 0 40449344 T T T T T T T T G G G G T T T T T T T T
7 chr7_40451426 0 40451426 T T C C C C T T C C C C C C C C C C T T
7 chr7_40453914 0 40453914 G G G G G G G G G G G G G G G G A A G G
7 chr7_40464317 0 40464317 G G G G A G G G G G G G G G G G G G G G
7 chr7_40467773 0 40467773 T T G T T T T T T T T T T T T T T T T T
7 chr7_40471958 0 40471958 A A A A A A A A A A A G A A A A A A A A
7 chr7_40481079 0 40481079 T T T T T T T T C C C C T T T T T T T T
7 chr7_40483864 0 40483864 G G G G G G G G G G G G A A G G G G G G
7 chr7_40488170 0 40488170 G G G G G G G G G G G G G G A G G G G G
7 chr7_40489473 0 40489473 C C C C C C C C C G C C C C C C C C C C
7 chr7_40495508 0 40495508 T T T T T T T T A A T T T T T T T T T T
7 chr7_40504880 0 40504880 T T C C C C T T C C C C C C C C C C T T
7 chr7_40509554 0 40509554 G G G G G G G G A A A A G G G G G G G G
7 chr7_40512059 0 40512059 A A A A A A A A A A A A G G A A A A A A
7 chr7_40517975 0 40517975 T T T T C C T T T T T T T T T T T T T T
7 chr7_40518772 0 40518772 C C C C C C C C G G G G C C C C C C C C
7 chr7_40523902 0 40523902 C C C C C C C C C C C C C C G G C C C C
7 chr7_40525140 0 40525140 A A A A A A A A C C C C A A A A A A A A
7 chr7_40529628 0 40529628 G G C C G G G G G G G G G G G G G G G G
7 chr7_40532370 0 40532370 C C C C C C C C C C C C C C A A C C C C
7 chr7_40533164 0 40533164 C C C C C T C C C C C C C C C C C C C C
7 chr7_40535108 0 40535108 A A A A A A A A A A A A A A G G A A A A
7 chr7_40545811 0 40545811 C C C C C C C C C C C C C C C C C T C C
7 chr7_40547119 0 40547119 C C C C C C C C T T T T C C C C C C C C
7 chr7_40548366 0 40548366 A A A G G G A A G G G G A A A A A A A A
7 chr7_40550572 0 40550572 T T T T C T T T T T T T T T T T T T T T
7 chr7_40552881 0 40552881 G G A A A A G G G G G G G G G G G G G G
7 chr7_40553769 0 40553769 C C C C C C C C C C C C C C C C A C C C
7 chr7_40558839 0 40558839 C C C C C C C C A A A A C C C C C C C C
7 chr7_40563398 0 40563398 G G G G G G G G G T G G G G G G G G G G
7 chr7_40563636 0 40563636 C C C C C C C C C C C C C C C C C T C C
7 chr7_40569550 0 40569550 G G G G G G G G G G G G G G G G A G G G
7 chr7_40571848 0 40571848 T T T T T T T T C C C C T T T T T T T T
7 chr7_40573695 0 40573695 A A A A A A A A A A A A A G A A A A A A
7 chr7_40577892 0 40577892 T T T T T T T T C C C C T T T T T T T T
7 chr7_40584245 0 40584245 T T T T T T T T G T T T T T T T T T T T
7 chr7_40590307 0 40590307 T T C C C C C T C C C C C C C C C C T T
7 chr7_40596051 0 40596051 T T T T T T T T T T C T T T T T T T T T
7 chr7_40603202 0 40603202 C C C C C C C C C C C C C T C C C C C C
7 chr7_40605857 0 40605857 T T C C T T T T T T T T T T T T T T T T
7 chr7_40606728 0 40606728 G G G G G G G G C C C C G G G G G G G G
7 chr7_40608633 0 40608633 A A T T A A A A A A A A A A A A A A A A
7 chr7_40609203 0 40609203 G G G G G G G G A G G G G G G G G G G G
7 chr7_40613895 0 40613895 G G G G G G G G G G G G A G G G G G G G
7 chr7_40618701 0 40618701 G G G G G G G G A A A A G G G G G G G G
7 chr7_40621378 0 40621378 G G G G G G G G G G G G A G G G G G G G
7 chr7_40626121 0 40626121 G G G G G G G G G G G G T T G G G G G G
7 chr7_40636213 0 40636213 T T T T T T T T T T T T G G T T T T T T
7 chr7_40648198 0 40648198 G G G G G G G G A A A A G G G G G G G G
7 chr7_40648450 0 40648450 C T C C C C C T C C C C C C C C C C T T
7 chr7_40649813 0 40649813 G G G G G G G G T T T T T T T T T T G G
7 chr7_40658485 0 40658485 T T T T T T T T C C C C T T T T T T T T
7 chr7_40667166 0 40667166 C C C C C C C C C C C C C C C C T T C C
7 chr7_40667503 0 40667503 C C C C C C C C C C C C C C C C T T C C
7 chr7_40674324 0 40674324 A A A A A A A A A A A A A A C C A A A A
7 chr7_40674379 0 40674379 T T T T T T T T C T T T T T T T T T T T
7 chr7_40679492 0 40679492 T T T T T T T T T T T T T T T T G G T T
7 chr7_40679822 0 40679822 G G G G G G G G A A A A G G G G G G G G
7 chr7_40683468 0 40683468 C C C C C T C C C C C C C C C C C C C C
7 chr7_40687707 0 40687707 C C C T C C C C C C C C C C C C C C C C
7 chr7_40694319 0 40694319 A A A A A A A A A A A G A A A A A A A A
7 chr7_40696182 0 40696182 T T T T T T T T C C C C T T T T T T T T
7 chr7_40701004 0 40701004 G G G G G G G G G G G G A A A A A A G G
7 chr7_40705945 0 40705945 A A A A A A A A A A A T A A A A A A A A
7 chr7_40714260 0 40714260 G G G G C C G G G G G G G G G G G G G G
7 chr7_40716119 0 40716119 T T T T T T T T T T T T T T T T C T T T
7 chr7_40722974 0 40722974 C C C C C C C C C C C C C T C C C C C C
7 chr7_40724093 0 40724093 A A A A A A A A G G G G A A A A A A A A
7 chr7_40725812 0 40725812 A A A A A A A A G G G G A A A A A A A A
7 chr7_40726817 0 40726817 C C C C C T C C C C C C C C C C C C C C
7 chr7_40731146 0 40731146 C C C C C C C C T T T T C C C C C C C C
7 chr7_40731217 0 40731217 T T T T T T T T C C C C T T T T T T T T
7 chr7_40733351 0 40733351 C C C C C C C C C C C C C C C C T T C C
7 chr7_40737004 0 40737004 G G G G G G G G G G G G G G A A G G G G
7 chr7_40741172 0 40741172 G G G G G G G G T T T T G G G G G G G G
7 chr7_40743995 0 40743995 A A A A A A A A G G G G A A A A A A A A
7 chr7_40744218 0 40744218 A A A A A C A A A A A A A A A A A A A A
7 chr7_40745170 0 40745170 C C C C C C C C G G G G C C C C C C C C
7 chr7_40747158 0 40747158 A A A A A A A A A A A C A A A A A A A A
7 chr7_40751517 0 40751517 A A G G G G A A G G G G G G G G G G A A
7 chr7_40754534 0 40754534 T T T T T T T T C C C C T T T T T T T T
7 chr7_40754880 0 40754880 A A A A A G A A A A A A A A A A A A A A
7 chr7_40755788 0 40755788 G G G G G G G G G G G G C G G G G G G G
7 chr7_40757822 0 40757822 G G G G G G G G G G G G C G G G G G G G
7 chr7_40760407 0 40760407 C C T T T T T T T T T T T T T T T T T T
7 chr7_40765191 0 40765191 A A A A A G A A A A A A A A A A A A A A
7 chr7_40770479 0 40770479 C C T T C C C C C C C C C C C C C C C C
7 chr7_40774039 0 40774039 T T C C T T T T T T T T T T T T T T T T
7 chr7_40774660 0 40774660 G G G G G G G G G G G G A G G G G G G G
7 chr7_40778341 0 40778341 C C A A C C C C C C C C C C C C C C C C
7 chr7_40792474 0 40792474 A A A A A A A A A A A A A A G G A A A A
7 chr7_40793779 0 40793779 T T T T T T T T T T C T T T T T T T T T
7 chr7_40798948 0 40798948 T T T T T T T T C C C C T T T T T T T T
7 chr7_40804730 0 40804730 G G A G A G G G G G G G G G G G G G G G
7 chr7_40805545 0 40805545 A A C C C C A A A A A A A A A A A A A A
7 chr7_40805689 0 40805689 T T G G G G T T T T T T T T T T T T T T
7 chr7_40808786 0 40808786 G G G G C G G G G G G G G G G G G G G G
7 chr7_40814780 0 40814780 A A A A A A A A A A A A A A A A A G A A
7 chr7_40821564 0 40821564 C C C C C C C C T T T T C C C C C C C C
7 chr7_40821748 0 40821748 A A A A A A A A A A A T A A A A A A A A
7 chr7_40823265 0 40823265 T T T T T T T T C T C T T T T T T T T T
7 chr7_40832058 0 40832058 G G T T T T T T T T T T T T T T T T T T
7 chr7_40833303 0 40833303 G G G G G G G G A G G G G G G G G G G G
7 chr7_40836914 0 40836914 G G G G G G G G G G G G G G G G C G G G
7 chr7_40838034 0 40838034 G G G G G G G G A G G G G G G G G G G G
7 chr7_40847588 0 40847588 C C C C C C C C C C C T C C C C C C C C
7 chr7_40847605 0 40847605 T T T T T T T T T T C T T T T T T T T T
7 chr7_40848693 0 40848693 T T C C C T C C T T T T T T T T T T T T
7 chr7_40858686 0 40858686 G G G G G G G G G G G G G G G G A A G G
7 chr7_40862192 0 40862192 T T T T T T T T T T T T T T C C T T T T
7 chr7_40864735 0 40864735 G G G G G G G G G G G G A G G G G G G G
7 chr7_40866209 0 40866209 C C C C C C C C C C C C C C A A C C C C
7 chr7_40869839 0 40869839 T T T T T T T T G G G G T T G G G G T T
7 chr7_40872341 0 40872341 A A G G G G A A G G G G G G G G G G G G
7 chr7_40872518 0 40872518 T T T T T T T T C C C C T T T T T T T T
7 chr7_40875166 0 40875166 G G G G A G G G G G G G A A G G A A G G
7 chr7_40878322 0 40878322 C C C C C C C C C C C C C T C C C C C C
7 chr7_40880506 0 40880506 C C C C C C C C C C C C C C C C T T C C
7 chr7_40886499 0 40886499 C C C C C C C C C C C C C T C C C C C C
7 chr7_40896882 0 40896882 C C C C C C C C T T T T C C C C C C C C
7 chr7_40898503 0 40898503 G G G G G G G G G G G G A A G G G G G G
7 chr7_40898526 0 40898526 C G G G G G G G G G G G G G G G G G G G
7 chr7_40899534 0 40899534 G G G G G G G G A A A A G G G G G G G G
7 chr7_40902197 0 40902197 T T T T T T T T T T C T T T T T T T T T
7 chr7_40904522 0 40904522 C C G G G G C C G G G G G G G G G G C C
7 chr7_40910158 0 40910158 C C C C C C C C G G G G C C C C C C C C
7 chr7_40912551 0 40912551 C C C C C C C C T T T T C C C C C C C C
7 chr7_40920776 0 40920776 A A G G G G A A G G G G G G G G G G A A
7 chr7_40921579 0 40921579 C C T T C C C C C C C C C C C C C C C C
7 chr7_40923703 0 40923703 G G G G G G G G G G G G G G A G G G G G
7 chr7_40929394 0 40929394 C C C C C C C C C C C C C G C C C C C C
7 chr7_40929828 0 40929828 T T C C C T T T T T T T T T T T T T T T
7 chr7_40929877 0 40929877 G G A A G G G G G G G G G G G G G G G G
7 chr7_40932253 0 40932253 G G G G G G G G G G A G G G G G G G G G
7 chr7_40932681 0 40932681 C C C C C C C C C C C C C C C G C C C C
7 chr7_40936471 0 40936471 T T T T T T T T C C C T T T T T T T T T
7 chr7_40940864 0 40940864 A A A A A A A A A A A A G G A A A A A A
7 chr7_40945283 0 40945283 A A A A A A A A G G G G A A A A A A A A
7 chr7_40946576 0 40946576 A A A A A A A A G G A G A A A A A A A A
7 chr7_40948934 0 40948934 G G G G G G G G A A A A G G G G G G G G
7 chr7_40950366 0 40950366 T T T T T T T T T T T T A T T T T T T T
7 chr7_40957921 0 40957921 T T T T T T T T T T T T T T C C T T T T
7 chr7_40967014 0 40967014 C C C C C C C C T T T T C C C C C C C C
7 chr7_40970830 0 40970830 T T T T T T T T T T T T T T C T T T T T
7 chr7_40971529 0 40971529 T T T T T T T T T T T T T T T T G G T T
7 chr7_40974027 0 40974027 C C C C C C C C C C C C A C C C C C C C
7 chr7_40974356 0 40974356 C C C C C C C C C C C C C G C C G G C C
7 chr7_40977967 0 40977967 A G A A A A A A A A A A A A A A A A A A
7 chr7_40982668 0 40982668 T T T T T T T T T T T T A T T T T T T T
7 chr7_40984727 0 40984727 A A A A A A A A A A A T A A A A A A A A
7 chr7_40990041 0 40990041 G G G G A G G G G G G G G G G G G G G G
7 chr7_40991584 0 40991584 A A A A A A A A A A A A A C A A A A A A
7 chr7_40992078 0 40992078 G G G G G G G G A A A A G G G G G G G G
7 chr7_40996366 0 40996366 A A A A G G A A A A A A A A A A A A A A
7 chr7_40997890 0 40997890 G G A A G G G G G G G G G G G G G G G G
7 chr7_41014507 0 41014507 A C C C C C C C C C C C C C C C C C A A
7 chr7_41016550 0 41016550 T T T T T T T T C C C C T T T T T T T T
7 chr7_41017998 0 41017998 G G G G G G G G G G G G G G A G G G G G
7 chr7_41031871 0 41031871 A A A A A A A A A A A A A A A A G G A A
7 chr7_41032773 0 41032773 G G G G G G G G A G G G G G G G G G G G
7 chr7_41038858 0 41038858 T T G G G T T T T T T T T T T T T T T T
7 chr7_41038992 0 41038992 C C A A A C C C C C C C C C C C C C C C
7 chr7_41040042 0 41040042 G G G G A G G G G G G G G G G G G G G G
7 chr7_41042354 0 41042354 T T T T T T T T C C C C T T T T T T T T
7 chr7_41043793 0 41043793 T T T T T T T T C C C C T T T T T T T T
7 chr7_41053843 0 41053843 G G G G G G G G A A A A G G G G G G G G
7 chr7_41058023 0 41058023 A A A A A A A A A A A A A G A A A A A A
7 chr7_41068385 0 41068385 T T T T T T C C T T T T T T T T T T T T
7 chr7_41068527 0 41068527 C C C C C T C C T T T T C C C C C C C C
7 chr7_41072453 0 41072453 T T T T C C T T T T T T T T T T T T T T
7 chr7_41075161 0 41075161 C C C C C C C C C C C C C C C T C C C C
7 chr7_41077149 0 41077149 C C A A C C C C C C C C C C C C C C C C
7 chr7_41085347 0 41085347 A A A G A G A A A A A A A A A A A A A A
7 chr7_41098897 0 41098897 T T T T T T T T T T T T C C T T T T T T
7 chr7_41103421 0 41103421 A A A A A A A A A A A A A A A A A G A A
7 chr7_41108931 0 41108931 G G G G A G G G G G G G G G G G G G G G
7 chr7_41110809 0 41110809 A A A A A A A A G G G G A A A A A A A A
7 chr7_41117646 0 41117646 C C C C C C C C C C C C C C C C C T C C
7 chr7_41126119 0 41126119 C C T T T T C C T T T T T T T T T T C C
7 chr7_41130747 0 41130747 A A A A A A A A G G G G A A A A A A A A
7 chr7_41134155 0 41134155 G G C G G G G G G G G G G G G G G G G G
7 chr7_41134967 0 41134967 C C C C C C C C C C C C C T C C C C C C
7 chr7_41136685 0 41136685 C C C C C C C C T T T T C C C C C C C C
7 chr7_41141007 0 41141007 T T T T T T T T C C C C T T T T T T T T
7 chr7_41148150 0 41148150 C C C C C C C C T T T T C C C C C C C C
7 chr7_41148764 0 41148764 C C C T C T C C C C C C C C C C C C C C
7 chr7_41153054 0 41153054 A A A G A G A A A A A A A A A A A A A A
7 chr7_41153233 0 41153233 G G G G A G G G G G G G G G G G G G G G
7 chr7_41153927 0 41153927 T T T T T T T T C C C C T T T T T T T T
7 chr7_41156602 0 41156602 G G C G G G G G G G G G G G G G G G G G
7 chr7_41160520 0 41160520 G G G G G G G G G G G G G G A A G G G G
7 chr7_41161033 0 41161033 G G A A A A G G G G G G G G G G G G G G
7 chr7_41172198 0 41172198 G G G G G G G G A A A A G G G G G G G G
7 chr7_41172609 0 41172609 G G G G G G G G G G G G G G C C G G G G
7 chr7_41176147 0 41176147 C C C C A C C C C C C C C C C C C C C C
7 chr7_41181411 0 41181411 A A A A A A A A A G A G A A A A A A A A
7 chr7_41183050 0 41183050 T T T T T T T T T T T T T T T T C C T T
7 chr7_41183757 0 41183757 T T T T T T T T C C C C T T T T T T T T
7 chr7_41189549 0 41189549 T T C C C T T T T T T T T T T T T T T T
7 chr7_41195865 0 41195865 G G G G G G G G A A A A G G G G G G G G
7 chr7_41196684 0 41196684 A A A G A A A A A A A A A A A A A A A A
7 chr7_41196932 0 41196932 G G G G G G G G G G G G G G A A G G G G
7 chr7_41200696 0 41200696 T T T T T T T T T T C T T T T T T T T T
7 chr7_41206084 0 41206084 C C C G C C C C C C C C C C C C C C C C
7 chr7_41207938 0 41207938 A A A T A A A A A A A A A A A A A A A A
7 chr7_41214508 0 41214508 C C C C C C C C C C C T C C C C C C C C
7 chr7_41215976 0 41215976 G G A G A G G G G G G G G G G G G G G G
7 chr7_41216109 0 41216109 T T T T T T T T C C C C T T T T T T T T
7 chr7_41216390 0 41216390 G G G G A G G G G G G G G G G G G G G G
7 chr7_41216550 0 41216550 G G G G G G G G A A A A G G G G G G G G
7 chr7_41218799 0 41218799 A A A A A A A A A A A A A A A A G G A A
7 chr7_41221480 0 41221480 G G G G G G G G C G G G G G G G G G G G
7 chr7_41226805 0 41226805 G G G G G G G G G G G G G G A A G G G G
7 chr7_41228189 0 41228189 C C T T C T C C C C C C C C C C C C C C
7 chr7_41228377 0 41228377 T T T T T T T T T T T T T T T T G G T T
7 chr7_41235250 0 41235250 G G G G G G G G A A A A G G G G G G G G
7 chr7_41237333 0 41237333 T T T T T T T T C C C C T T T T T T T T
7 chr7_41243271 0 41243271 C C C C C C C C T T T T C C C C C C C C
7 chr7_41251041 0 41251041 G G G G A G G G G G G G G G G G G G G G
7 chr7_41253146 0 41253146 C C C C C C C C T T T T C C C C C C C C
7 chr7_41254319 0 41254319 C C C C C C C C A A A A A A A A A A C C
7 chr7_41255452 0 41255452 C C C C C C C C T T T T C C C C C C C C
7 chr7_41258256 0 41258256 G G G G A G G G G G G G G G G G A G G G
7 chr7_41258637 0 41258637 C C C C C C C C C C C C C C C C C G C C
7 chr7_41258742 0 41258742 C C A A C C C C C C C C C C C C C C C C
7 chr7_41259188 0 41259188 C C C C C C C C T T T T C C C C C C C C
7 chr7_41264901 0 41264901 C C C C C C T T C C C C C C C C C C C C
7 chr7_41266731 0 41266731 G G G G G G G G G G G G G G A G G G G G
7 chr7_41269847 0 41269847 C C C C C C C C T T T T C C C C C C C C
7 chr7_41271393 0 41271393 C C C C C C C C C C C C C C C C C T C C
7 chr7_41272013 0 41272013 C C C C C C C C A A A A C C C C C C C C
7 chr7_41272174 0 41272174 G G G G G G G G G G G G G G G G A G G G
7 chr7_41273766 0 41273766 G G G G G G G G G G G G G G A G G G G G
7 chr7_41279222 0 41279222 T T T T T T T T C C C C T T T T T T T T
7 chr7_41284924 0 41284924 G G C C C C G G C C C C C C C C C C G G
7 chr7_41287896 0 41287896 C C C C C C C C T T T T C C C C C C C C
7 chr7_41294313 0 41294313 C C C C C G C C C C C C C C C C C C C C
7 chr7_41294786 0 41294786 A A A A A G A A A A A A A A A A A A A A
7 chr7_41295739 0 41295739 G G G G G G G G A A A A G G G G G G G G
7 chr7_41297560 0 41297560 A A A A A A A A C C C C A A A A A A A A
7 chr7_41316372 0 41316372 T T T T T T T T T T T T T T C T T T T T
7 chr7_41325738 0 41325738 A A A A A G A A A A A A A A A A A A A A
7 chr7_41326629 0 41326629 A A A A A A A A A A A A A A A A A G A A
7 chr7_41330109 0 41330109 G G G G G G G G G G G G G G A G G G A A
7 chr7_41332915 0 41332915 T T T T T T T T T T T T T T C T T T T T
7 chr7_41335002 0 41335002 T T T T T T T T A A A T T T T T T T T T
7 chr7_41337014 0 41337014 C C C C C C C C G G G G C C C C C C C C
7 chr7_41339977 0 41339977 C C C C C C C C C C C C C C C T C C C C
7 chr7_41343679 0 41343679 G G G G A G G G G G G G G G G G G G G G
7 chr7_41344062 0 41344062 T T T T T T T T G G G T T T T T T T T T
7 chr7_41347312 0 41347312 T T T T C T T T T T T T T T T T T T T T
7 chr7_41352583 0 41352583 A A A A A A A A T T T T A A A A A A A A
7 chr7_41353051 0 41353051 G G C C G G G G G G G G G G G G G G G G
7 chr7_41358810 0 41358810 C C C C C C C C C C C C C C C C T T C C
7 chr7_41360788 0 41360788 A A A A A G A A A A A A A A A A A A A A
7 chr7_41366131 0 41366131 C C T T T T C C T T T T T T T T T T C C
7 chr7_41367656 0 41367656 C C C C C C C C T T T T C C C C C C C C
7 chr7_41374182 0 41374182 T T T T T T T T C C C C T T T T T T T T
7 chr7_41374404 0 41374404 C C C C C C C C C C C C C C C C A A C C
7 chr7_41376198 0 41376198 G G G G G G G G G G G G G G A G G G G G
7 chr7_41376306 0 41376306 C C T T T T T T T T T T T T T T T T C C
7 chr7_41382533 0 41382533 G G G G G G G G G G C G G G G G G G G G
7 chr7_41387353 0 41387353 G G C G G G G G G G G G G G G G G G G G
7 chr7_41389592 0 41389592 A A A G A A A A A A A A A A A A A A A A
7 chr7_41390519 0 41390519 G G G G G G G G G G G G G G A G G G G G
7 chr7_41401384 0 41401384 G G A A A G G G G G G G G G G G G G G G
7 chr7_41403140 0 41403140 C C C C C C C C C T C C C C C C C C C C
7 chr7_41405805 0 41405805 A A A A A A A A A A A A A T A A A A A A
7 chr7_41417155 0 41417155 C C C C C T C C C C C C C C C C C C C C
7 chr7_41421356 0 41421356 C C C C C C C C A A A A C C C C C C C C
7 chr7_41425543 0 41425543 C C C C C C C C T T T T C C C C C C C C
7 chr7_41429249 0 41429249 C C G G G G C C G G G G G G G G G G C C
7 chr7_41429521 0 41429521 C C C C C C C C C C C C C C A A C C C C
7 chr7_41430440 0 41430440 A A A A A A A A A A A A A A A A A G A A
7 chr7_41430655 0 41430655 G G A A A G G G G G G G G G G G G G G G
7 chr7_41436018 0 41436018 C C C C C C C C G G G G C C C C C C C C
7 chr7_41442361 0 41442361 G G G G G G G G G G G G G G G G A A G G
7 chr7_41459489 0 41459489 A A A A A A A A G G G G A A A A A A A A
7 chr7_41460856 0 41460856 C C C C C C C C C C C C C C A C C C C C
7 chr7_41462851 0 41462851 A A A A A G A A A A A A A A A A A A A A
7 chr7_41463088 0 41463088 C C C C C C C C T T C T C C C C C C C C
7 chr7_41463544 0 41463544 T T T T T T T T C C C C T T T T T T T T
7 chr7_41464464 0 41464464 C C C C C C C C C C C C C C C C C G C C
7 chr7_41465424 0 41465424 G G G G G G G G G G G G G G C G G G G G
7 chr7_41472740 0 41472740 G G G G G G G G G G G G T T G G G G G G
7 chr7_41473990 0 41473990 G G G G G G G G G G G G T T G G G G G G
7 chr7_41475418 0 41475418 G G G G G G G G A A A A G G G G G G G G
7 chr7_41477604 0 41477604 A A A A A A A A G G G G A A A A A A A A
7 chr7_41479854 0 41479854 C C C C C C C C C G C C C C C C C C C C
7 chr7_41486297 0 41486297 C C C C C C C C C C C C C C C C T T C C
7 chr7_41493228 0 41493228 T T T T T T T T T T T T T T C T T T T T
7 chr7_41494393 0 41494393 G G G G G G G G T T T T G G G G G G G G
7 chr7_41498016 0 41498016 A A A A A A A A A A A A A T A A A A A A
7 chr7_41503509 0 41503509 A A A A A A A A A A A A C C C C C C A A
7 chr7_41503849 0 41503849 C C C C C C C C G G G G C C C C C C C C
7 chr7_41504174 0 41504174 G G G G G G G G G G G G G G A G G G G G
7 chr7_41506237 0 41506237 C C A A A C C C C C C C C C C C C C C C
7 chr7_41506368 0 41506368 C C A A A A C C A A A A A A A A A A C C
7 chr7_41508246 0 41508246 A A A A A A A A G G G G A A A A A A A A
7 chr7_41511257 0 41511257 T T T T T T T T T T T T T T C T T T T T
7 chr7_41512041 0 41512041 C C C C C C T T C C C C C C C C C C C C
7 chr7_41513112 0 41513112 A A A A A A A A A A A A A A A A A G A A
7 chr7_41521751 0 41521751 C C C C C C C C C C C C C C C C G G C C
7 chr7_41522714 0 41522714 C C C C C C C C T T T T C C C C C C C C
7 chr7_41526956 0 41526956 G G G G G G A G G G G G G G G G G G G G
7 chr7_41526975 0 41526975 T T T T T T T T T T T T T T C T T T T T
7 chr7_41529069 0 41529069 G G G G G G G G G G G G A G G G G G G G
7 chr7_41534001 0 41534001 G G C C C C G G C C C C C C C C C C G G
7 chr7_41539230 0 41539230 T T C C C C T T C C C C C C C C C C T T
7 chr7_41541780 0 41541780 T T T T T T T T T T T T T T T T C C T T
7 chr7_41546332 0 41546332 T T T T T T T T C C C C T T T T T T T T
7 chr7_41547818 0 41547818 C C C C C C C C C C C C A C C C C C C C
7 chr7_41548519 0 41548519 A A A A A A A A A A A A G G A A A A A A
7 chr7_41550375 0 41550375 G G G G A A G G G G G G G G G G G G G G
7 chr7_41553477 0 41553477 G G G G G G G G C C C C G G G G G G G G
7 chr7_41574692 0 41574692 A A A A A A A A G G G G A A A A A A A A
7 chr7_41579165 0 41579165 G G A A A A G G A A A A A A A A A A G G
7 chr7_41582367 0 41582367 G G G G G G G G G G G G G G G G A A G G
7 chr7_41589666 0 41589666 A A A A A A A A G G G G G G G G G G A A
7 chr7_41596604 0 41596604 G G G G G G G G A G A G G G G G G G G G
7 chr7_41601505 0 41601505 C C C C C C C C C C C C C G C C C C C C
7 chr7_41605365 0 41605365 A A A A A A A A A A A A A G A A A A A A
7 chr7_41617917 0 41617917 G G G G G G G G A A A A G G G G G G G G
7 chr7_41623096 0 41623096 A A A A A A A A A A A A A C A A A A A A
7 chr7_41628169 0 41628169 G G G G G G G G G G G G G T G G G G G G
7 chr7_41632623 0 41632623 A A A A A A A A A A A A A A G G A A A A
7 chr7_41635643 0 41635643 C C C C C C C C C C C C T T T T T T C C
7 chr7_41635947 0 41635947 T T T T T T T T G G G G T T T T T T T T
7 chr7_41642116 0 41642116 A A A A A A A A G G G G A A A A A A A A
7 chr7_41664494 0 41664494 T T T T T T T T T T T T G G T T T T T T
7 chr7_41671266 0 41671266 C C C C C C C C C C C C C T C C C C C C
7 chr7_41673046 0 41673046 C C C C C C C C T T T T C C C C C C C C
7 chr7_41679176 0 41679176 C C C C C C C C T T T T C C C C C C C C
7 chr7_41684792 0 41684792 C T C C C C C C C C C C C C C C C T C C
7 chr7_41695031 0 41695031 A A G G A A A A A A A A A A A A A A A A
7 chr7_41696538 0 41696538 G G A A A A G G G G A G G G G G G G G G
7 chr7_41698645 0 41698645 A A A A A A A A G G G G A A A A A A A A
7 chr7_41706599 0 41706599 T T T T C C T T T T T T T T T T T T T T
7 chr7_41711140 0 41711140 G G G G G G G G G G A G G G G G G G G G
7 chr7_41725023 0 41725023 C C C C C C T T C C C C C C C C C C C C
7 chr7_41727318 0 41727318 C C C C C C C C C C C T C C C C C C C C
7 chr7_41737851 0 41737851 G G A G G G G G G G G G G G G G G G G G
7 chr7_41745009 0 41745009 T T T T T T T T C C C C T T T T T T T T
7 chr7_41751408 0 41751408 C C C C C C C C T T T T C C C C C C C C
7 chr7_41751655 0 41751655 A A A A G G A A A A A A A A A A A A A A
7 chr7_41752656 0 41752656 G G G G G G C G G G G G G G G G G G G G
7 chr7_41757396 0 41757396 G G G G G G G G G G G G G G G G T T G G
7 chr7_41766896 0 41766896 G G G G G G G G C C C C G G G G G G G G
7 chr7_41767207 0 41767207 C C C C C C C C C C C C C C C T C C T T
7 chr7_41768426 0 41768426 G G G G G G G G G G G G G G A G G G G G
7 chr7_41769738 0 41769738 A G A A A A A A A A A A A A A A A A G G
7 chr7_41770824 0 41770824 T T T T C C T T T T T T T T T T T T T T
7 chr7_41780185 0 41780185 C C C C C C C C G G G G C C C C C C C C
7 chr7_41784556 0 41784556 C C C C C C C C C C C C T T C C C C C C
7 chr7_41787937 0 41787937 G G G G A A G G G G G G G G G G G G G G
7 chr7_41789545 0 41789545 A A A A A A A A A A A A A G A A A A A A
7 chr7_41795582 0 41795582 C C C C C C C C C C C C C G C C C C C C
7 chr7_41795584 0 41795584 A A A A A A A A A A A A A G A A A A A A
7 chr7_41796809 0 41796809 T T C T T T T T T T T T T T T T T T T T
7 chr7_41799686 0 41799686 C C C C C C C C C C C C C C G G C C C C
7 chr7_41801030 0 41801030 G G G G A A G G G G G G G G G G G G G G
7 chr7_41802043 0 41802043 G G G G G G G G A A A G G G G G G G G G
7 chr7_41804322 0 41804322 C C C C C C C C C C C C C C C C G G C C
7 chr7_41805429 0 41805429 T T T T T T T T T T T T G T T T T T T T
7 chr7_41809575 0 41809575 C C C C C C C C T T T T C C C C C C C C
7 chr7_41813745 0 41813745 A G G G G G G G G G G G G G G G G G A A
7 chr7_41828980 0 41828980 C C T T T T T T T T T T T T T T T T C C
7 chr7_41836546 0 41836546 G G G G G G G G G G G G G G A G G G G G
7 chr7_41836789 0 41836789 T T T T T T A A T T T T T T T T T T T T
7 chr7_41838355 0 41838355 C C C C C C A C C C C C C C C C C C C C
7 chr7_41838833 0 41838833 G G G G G G G G G G G G G G G G A G G G
7 chr7_41841752 0 41841752 C C C C C C C C T T C T C C C C C C C C
7 chr7_41851790 0 41851790 T T T T T T T T T T T T T T T T C T T T
7 chr7_41854851 0 41854851 T T T T T T T T C C C C T T T T T T T T
7 chr7_41869314 0 41869314 G G G G G G G T G G G G G G G G G G G G
7 chr7_41869412 0 41869412 C C C C C C C C C C A C C C C C C C C C
7 chr7_41872745 0 41872745 C C C C C C C C A A A A C C C C C C C C
7 chr7_41874453 0 41874453 C C C C C C C C C C C C C C C C C T C C
7 chr7_41874581 0 41874581 A A A A A A A A G G G G A A A A A A A A
7 chr7_41874943 0 41874943 T T T T T T T T C C C C T T T T T T T T
7 chr7_41878501 0 41878501 C C C C C C C C C C C C C C C T C C C C
7 chr7_41889131 0 41889131 G G G G G G G G G G G G G G T T G G G G
7 chr7_41892591 0 41892591 G G G G G G A G G G G G G G G G G G G G
7 chr7_41896100 0 41896100 T T T T C T T T T T T T T T T T T T T T
7 chr7_41896980 0 41896980 T T C C C C T T C C C C C C C C C C T T
7 chr7_41897079 0 41897079 G G G G G G G G G G G G A G G G G G G G
7 chr7_41899319 0 41899319 G G G G G G G T G G G G G G G G G G G G
7 chr7_41913996 0 41913996 G G G G G G G G G G G G G G A G G G G G
7 chr7_41925763 0 41925763 T T T T T T T T T T T T C T T T T T T T
7 chr7_41927236 0 41927236 T T T T T T T T T T T T T T C T T T T T
7 chr7_41931994 0 41931994 A G G G G G G G G G G G G G G G G G A A
7 chr7_41936575 0 41936575 A A A A A A A A A A A A A A A A C C A A
7 chr7_41936626 0 41936626 G G G G G G G G A A A A G G G G G G G G
7 chr7_41939600 0 41939600 T T T T T T T T T T T T T T T T C C T T
7 chr7_41942688 0 41942688 C C C C C C C C C C C C C T C C C C C C
7 chr7_41945813 0 41945813 A A A A A A A A A A A A A A A T A A A A
7 chr7_41945820 0 41945820 G G G G G G G G T T T T G G G G G G G G
7 chr7_41946341 0 41946341 T T T T T T T T C C C C T T T T T T T T
7 chr7_41951160 0 41951160 G G G G G G G G G G G T G G G G G G G G
7 chr7_41954085 0 41954085 T T T T T T T T C C C C T T C C T T T T
7 chr7_41955439 0 41955439 C C C C C C C C C C C G C C C C C C C C
7 chr7_41955779 0 41955779 G G G G G G G G G G G G G G A G G G G G
7 chr7_41958508 0 41958508 G G G G G G G G A A A A G G G G G G G G
7 chr7_41959747 0 41959747 C C C C C C C C C C A C C C C C C C C C
7 chr7_41964939 0 41964939 C T C C C C T T C C C C C C C C C C T T
7 chr7_41983461 0 41983461 T T T T T T T T T T T T T T C T T T T T
7 chr7_42002959 0 42002959 C C C C C C C C C C C C T T T T C C C C
7 chr7_42003197 0 42003197 C C C C C C C T C C C C C C C C C C C C
7 chr7_42003929 0 42003929 T T T T T T T T G G G G T T T T G G T T
7 chr7_42014373 0 42014373 C C C T C T C C C C C C C C C C C C C C
7 chr7_42015206 0 42015206 C C C T T T C C C C C C C C C C C C C C
7 chr7_42023090 0 42023090 G G G G G G G G A G A G A G G G A G G G
7 chr7_42034247 0 42034247 G G C C C G G G G G G G G G G G G G G G
7 chr7_42042626 0 42042626 C C C C C C C C C C C C C C C C G G C C
7 chr7_42042661 0 42042661 C C C C C C C C C T C C C C C C C C C C
7 chr7_42045498 0 42045498 A A A A A A A A G G G G A A A A A A A A
7 chr7_42046521 0 42046521 C C C C C C C C T T T T C C C C C C C C
7 chr7_42049084 0 42049084 C C C C C G C C C C C C C C C C C C C C
7 chr7_42049327 0 42049327 G G G G G G G G G G G G G G A A G G G G
7 chr7_42056252 0 42056252 T T C T T T T T T T T T T T T T T T T T
7 chr7_42060848 0 42060848 A A A A A A A A A A A A A T A A A A A A
7 chr7_42061548 0 42061548 G G G G G G G G G G G G G G T T G G G G
7 chr7_42061946 0 42061946 C C C C C C C C C C C C C C C C T T C C
7 chr7_42063932 0 42063932 C C C T C C C C C C C C C C C C C C C C
7 chr7_42068652 0 42068652 A A G G G G A A G G G G G G G G G G A A
7 chr7_42068939 0 42068939 G G G G G G G G A A A A G G G G G G G G
7 chr7_42070332 0 42070332 G G G G G G G G G G G G G G G G A A G G
7 chr7_42070683 0 42070683 T T C C C T T T T T T T T T T T T T T T
7 chr7_42070901 0 42070901 C C C C C C C C C C C C C T C C C C C C
7 chr7_42071343 0 42071343 C T C C C C C C C C C C C C C C C C C C
7 chr7_42071398 0 42071398 T T T T T T C C T T T T T T T T T T T T
7 chr7_42071756 0 42071756 T T T T T T T T C C C C T T T T T T T T
7 chr7_42073573 0 42073573 A A A A A A A A A G A A A A A A A A A A
7 chr7_42078697 0 42078697 C C C C C T C C C C C C C C C C C C C C
7 chr7_42086482 0 42086482 T T C T T T T T T T T T T T T T T T T T
7 chr7_42089899 0 42089899 C C C T C C C C C C C C C C C C C C C C
7 chr7_42090044 0 42090044 T T T T T T T T G G G G T T T T T T T T
7 chr7_42091956 0 42091956 C C C C C T C C C C C C C C C C C C C C
7 chr7_42095050 0 42095050 A G G G G G G G G G G G G G G G G G G G
7 chr7_42095264 0 42095264 T T T T T T T T T T T T T T C C T T T T
7 chr7_42098581 0 42098581 G G G G G G G G C C C C G G G G G G G G
7 chr7_42101205 0 42101205 G G C G C G G G G G G G G G G G G G G G
7 chr7_42102067 0 42102067 G G G G G G G G A A A A G G G G G G G G
7 chr7_42102787 0 42102787 G G A G A G G G G G G G G G G G G G G G
7 chr7_42104274 0 42104274 C C T T C T C C C C C C C C C C C C C C
7 chr7_42105891 0 42105891 C C C C C C T T C C C C C C C T C C C C
7 chr7_42108138 0 42108138 G G G G G G A A G G G G G G G G G G G G
7 chr7_42109024 0 42109024 G G G G G G G G A G G G G G G G G G G G
7 chr7_42112759 0 42112759 C C C C C C C C T T T T C C C C C C C C
7 chr7_42113725 0 42113725 C C C C C C C C T T T T C C C C C C C C
7 chr7_42118675 0 42118675 G G G G G G G G A A A A G G G G G G G G
7 chr7_42119207 0 42119207 A A A A A A G G A A A A A A A A A A A A
7 chr7_42119679 0 42119679 C C C C C C C C C C A C C C C C C C C C
7 chr7_42120545 0 42120545 C C C T C C C C C C C C C C C C C C C C
7 chr7_42125635 0 42125635 G G G G A A G G G G G G G G G G G G G G
7 chr7_42127542 0 42127542 G G G G G G G G A A A A G G G G G G G G
7 chr7_42127545 0 42127545 A A A A A A T T A A A A A A A A A A A A
7 chr7_42127987 0 42127987 A A A A A A A A A A A A A A A A G G A A
7 chr7_42128867 0 42128867 G G G G G G G G G G G G A A G G G G G G
7 chr7_42129552 0 42129552 A A A A A A A A G G G G A A A A A A A A
7 chr7_42129795 0 42129795 C C C C C C C C T T T T C C C C C C C C
7 chr7_42133418 0 42133418 G G G G G G G G G G G G G G A A G G G G
7 chr7_42137572 0 42137572 C C T T C C C C C C C C C C C C C C C C
7 chr7_42138570 0 42138570 A A A A A A A A A A A A A A A A C C A A
7 chr7_42139620 0 42139620 C C C C C C C C C T C C C C C C C C C C
7 chr7_42140786 0 42140786 A A A A A A A A A A A A A C A A A A A A
7 chr7_42146234 0 42146234 C C C C C C C C T T T T C C C C C C C C
7 chr7_42154610 0 42154610 A A A A A A G G A A A A A A A A A A A A
7 chr7_42159163 0 42159163 C C T T T T C C C C C C C C C C C C C C
7 chr7_42162850 0 42162850 T T T T T T T T C C C C T T T T T T T T
7 chr7_42163054 0 42163054 C C C C C C C C A C C C C C C C C C C C
7 chr7_42163992 0 42163992 C C C C C C C C T T T T C C C C C C C C
7 chr7_42165458 0 42165458 C C C C C T C C C C C C C C C C C C C C
7 chr7_42172330 0 42172330 A A A A A A A A A A A A A G A A A A A A
7 chr7_42174923 0 42174923 C C C C C C C C T T T T C C C C C C C C
7 chr7_42176189 0 42176189 G G G G G G G G A A A A G G G G G G G G
7 chr7_42180964 0 42180964 T T T T C C T T T T T T T T T T T T T T
7 chr7_42182594 0 42182594 C C C C C C C C C T C C C C C C C C C C
7 chr7_42185727 0 42185727 G G C C G G G G G G G G G G G G G G G G
7 chr7_42190476 0 42190476 T T T T T T T T T T T T T T G T T T T T
7 chr7_42192497 0 42192497 A A A A A A A A G G G G A A A A A A A A
7 chr7_42193292 0 42193292 T T T T T T T T C C C C T T T T T T T T
7 chr7_42207826 0 42207826 G G G G G G G G G G G G G G A G G G G G
7 chr7_42208809 0 42208809 G G G G G G G G G G G G G G G G A A G G
7 chr7_42211462 0 42211462 G G G G G G G G A A A A G G G G G G G G
7 chr7_42212857 0 42212857 C C C C C C C C C C A C C C C C C C C C
7 chr7_42212862 0 42212862 A A A A A A A A A A A A A G A A A A A A
7 chr7_42215274 0 42215274 G G G G G G G G G G G G G G A G G G G G
7 chr7_42215567 0 42215567 T T T T T T T T G G G G T T T T T T T T
7 chr7_42217176 0 42217176 C C C C C C C C T T T T C C C C C C C C
7 chr7_42217956 0 42217956 C C C C C T C C C C C C C C C C C C C C
7 chr7_42220992 0 42220992 C T T T T T T T T T T T T T T T T T T T
7 chr7_42223777 0 42223777 A A A A A A A A A A A A A A G G A A A A
7 chr7_42224206 0 42224206 G G G G G G G G G G G G A G G G G G G G
7 chr7_42227545 0 42227545 C C C C C C C C T T T T C C C C C C C C
7 chr7_42232320 0 42232320 G G G G G G G G A A A A G G G G G G G G
7 chr7_42240248 0 42240248 G G G G G G G G A A A A G G G G G G G G
7 chr7_42240644 0 42240644 C C C C C C C C T T T T C C C C C C C C
7 chr7_42244402 0 42244402 T T T T T T T T T T T T A A T T T T T T
7 chr7_42246932 0 42246932 T T T T T T T T T T T T T T T T C C T T
7 chr7_42248602 0 42248602 A A A A A A A A C C C C A A A A A A A A
7 chr7_42263766 0 42263766 C C C C C T C C C C C C C C C C C C C C
7 chr7_42266624 0 42266624 C C G G C C C C C C C C C C C C C C C C
7 chr7_42270186 0 42270186 G G T T T T G G T T T T T T T T T T G G
7 chr7_42277240 0 42277240 C C C C C C C C C C C C C T C C C C C C
7 chr7_42280821 0 42280821 G G G G G G G G A A A A G G G G G G G G
7 chr7_42286184 0 42286184 T T T T T T T T C C C C T T T T T T T T
7 chr7_42290524 0 42290524 G G G G G G G G G G G G A G G G G G G G
7 chr7_42292820 0 42292820 C C C C C C C C C C C C C T C C C C C C
7 chr7_42294359 0 42294359 C C C C C C C C C C C C C C C T C C C C
7 chr7_42294629 0 42294629 C C G G C C C C C C C C C C C C C C C C
7 chr7_42300782 0 42300782 G G G G A G G G G G G G G G G G G G G G
7 chr7_42301931 0 42301931 C C C C C C C C T T T T C C C C C C C C
7 chr7_42302090 0 42302090 C C C C C C C C T T T T C C C C C C C C
7 chr7_42302859 0 42302859 G G G G G G G G A A A A G G G G G G G G
7 chr7_42311586 0 42311586 C C T T T T C C T T T T T T T T T T C C
7 chr7_42314657 0 42314657 C C T T C C C C C C C C C C C C C C C C
7 chr7_42317083 0 42317083 T T T T T T T T C C C C T T T T T T T T
7 chr7_42319795 0 42319795 A A A A A A A A A A A A A G A A A A A A
7 chr7_42329103 0 42329103 C C C C C C C C C C C C C T C C C C C C
7 chr7_42332124 0 42332124 A A A A A A A A A A A A A A A A T T A A
7 chr7_42333040 0 42333040 C C C C C C C C C T C C C C C C C C C C
7 chr7_42333828 0 42333828 T T T T T T T T A A A A A A A A A A T T
7 chr7_42339083 0 42339083 C C C C C C C C G G G G C C C C C C C C
7 chr7_42361449 0 42361449 G G A G G G G G G G G G G G G G G G G G
7 chr7_42365713 0 42365713 A A A A A A A A A A A A G G G G G G A A
7 chr7_42368259 0 42368259 G G G G G G G G G G G G G G G G A A G G
7 chr7_42369166 0 42369166 A A A A A A A A A G A A A A A A A A A A
7 chr7_42371335 0 42371335 A A G G G G G G G G G G G G G G G G A A
7 chr7_42371923 0 42371923 T T T T T T T T T T T T T T T T C T T T
7 chr7_42375647 0 42375647 T T C C C C C C C C C C C C C C C C T T
7 chr7_42380910 0 42380910 C C C C C C C C C C C C A A A A A A C C
7 chr7_42382112 0 42382112 C C C C C C C C C C C C C T C C C C C C
7 chr7_42382179 0 42382179 G G G G G G G G G G G G G G A A G G G G
7 chr7_42396973 0 42396973 G G G G G G G G G G G G G T G G G G G G
7 chr7_42399578 0 42399578 C C C C C C C C C C C C C T C C C C C C
7 chr7_42416019 0 42416019 A A A A A A A A A A A A A C A A A A A A
7 chr7_42418805 0 42418805 G G G G G G G G G G A G G G G G G G G G
7 chr7_42419373 0 42419373 G G G G G G G G G G G G A A A A A A G G
7 chr7_42425028 0 42425028 T T C C C C T T T T T T T T T T T T T T
7 chr7_42430072 0 42430072 T T C C T T T T T T T T T T T T T T T T
7 chr7_42430634 0 42430634 G G G G A A G G A A A A A A A A A A G G
7 chr7_42433264 0 42433264 C C C C C C C C C C C T C C C C C C C C
7 chr7_42433825 0 42433825 T T T T T T T T C T T T T T T T T T T T
7 chr7_42434185 0 42434185 G G C C C C G G G G G G C C C C C C G G
7 chr7_42437631 0 42437631 G G G G G G G G A G G G G G G G G G G G
7 chr7_42447192 0 42447192 G G G G G G G G C G G G G G G G G G G G
7 chr7_42447655 0 42447655 T T T T C C T T T T T T C C T T C C T T
7 chr7_42462656 0 42462656 T T T T T T T T T T T T C T T T T T T T
7 chr7_42471053 0 42471053 T T C C C C T T C C C C C C C C C C C C
7 chr7_42472629 0 42472629 A A A A A A A A G G G G A A A A A A A A
7 chr7_42480457 0 42480457 C C C C C C C C C C C C T T T T T T C C
7 chr7_42490678 0 42490678 A A A A A A A A A A A A C C A A A A A A
7 chr7_42491979 0 42491979 A A T T A A A A A A A A A A A A A A A A
7 chr7_42492638 0 42492638 C C C C C C C C C C C C C C C C C T C C
7 chr7_42494775 0 42494775 C C A C A A C C C C C C C C C C C C C C
7 chr7_42495369 0 42495369 G G G G G G G G A A A A G G G G G G G G
7 chr7_42496064 0 42496064 G G A G G G G G G G G G G G G G G G G G
7 chr7_42502211 0 42502211 A A A A A A A A A C C C A A A A A A A A
7 chr7_42509878 0 42509878 T T T T T T T T T T T T T T C C T T T T
7 chr7_42516093 0 42516093 C C C T C C C C C C C C C T C T C C C C
7 chr7_42519155 0 42519155 G G G G G G G G A G G G G G G G G G G G
7 chr7_42520573 0 42520573 T T T T T T T T G G G G T T T T T T T T
7 chr7_42524501 0 42524501 G G G G G G G G G G G T G G G G G G G G
7 chr7_42537356 0 42537356 T T T T T T T T G T T T T T T T T T T T
7 chr7_42539081 0 42539081 T T C C T T T T T T T T T T T T T T T T
7 chr7_42539281 0 42539281 G G G G G G G G A A A G G G G G G G G G
7 chr7_42539300 0 42539300 G G G G G G G G G G G G G G A A G G G G
7 chr7_42539865 0 42539865 T T T T T T T T T T T T T T G G T T T T
7 chr7_42539909 0 42539909 C C C C C C C C C C C C C C C C G G C C
7 chr7_42544100 0 42544100 C C C C C C C C T T C T C C C C C C C C
7 chr7_42550078 0 42550078 G G G G G G G G A G G G G G G G G G G G
7 chr7_42550855 0 42550855 G G C C C C G G C C C C C C C C C C G G
7 chr7_42554633 0 42554633 G G G G G G G G G G G G G G G G A G G G
7 chr7_42565879 0 42565879 A A A A A A A A A T A A A A A A A A A A
7 chr7_42566868 0 42566868 T T T T T T T T A A A A T T T T T T T T
7 chr7_42576883 0 42576883 T T T T T T T T T T T T T T T T A T T T
7 chr7_42580751 0 42580751 T T T T T T T T C C C C T T T T T T T T
7 chr7_42592671 0 42592671 T T G G G G T T T T T T T T T T T T T T
7 chr7_42603099 0 42603099 G G T T G G G G G G G G G G G G G G G G
7 chr7_42603613 0 42603613 C C C C C C C C C C C C C T C C C C C C
7 chr7_42605149 0 42605149 A A A A A A A A A A A A A G A A A A A A
7 chr7_42605347 0 42605347 C C T T C C C C C C C C T T T T T T C C
7 chr7_42609991 0 42609991 G G G G G G G G G G G G G G A A G G G G
7 chr7_42619569 0 42619569 C C C C C C C C C C C C C C G G C C C C
7 chr7_42628827 0 42628827 G G G G G G G G G G G G A G G G G G G G
7 chr7_42642309 0 42642309 G G T T T T G G G G G G G G G G G G G G
7 chr7_42643311 0 42643311 T T C C C C T T C C C C T T T T T T T T
7 chr7_42645055 0 42645055 A A C C A C A A A A A A A A A A A A A A
7 chr7_42647270 0 42647270 C C T T T T C C T T T T T T T T T T C C
7 chr7_42648375 0 42648375 C C T T C T C C C C C C C C C C C C C C
7 chr7_42648926 0 42648926 A A A A A A C C A A A A A A A A A A A A
7 chr7_42651845 0 42651845 G G G G G G G G G G G G G G A G G G G G
7 chr7_42655584 0 42655584 C C C C C T C C C C C C C C C C C C C C
7 chr7_42662530 0 42662530 G G G G G G G G C C C C G G G G G G G G
7 chr7_42664300 0 42664300 C C C C C C C C C C C C C C T T C C C C
7 chr7_42668227 0 42668227 G G G G G G C C G G G G G G G G G G G G
7 chr7_42668479 0 42668479 G G G G G G G G A A A A G G G G G G G G
7 chr7_42669569 0 42669569 T T T T T T T T C C C C T T T T T T T T
7 chr7_42671221 0 42671221 C C C C C T C C C C C C C C C C C C C C
7 chr7_42672955 0 42672955 T T T T T T T T T T T T T T A A T T T T
7 chr7_42676030 0 42676030 G G G G A G G G G G G G G G G G G G G G
7 chr7_42685718 0 42685718 C C T T T T C C C C C C C C C C C C C C
7 chr7_42686439 0 42686439 G G G G G G G G G G G T G G G G G G G G
7 chr7_42686975 0 42686975 A A A A A A A A A A A A A T A A A A A A
7 chr7_42687632 0 42687632 G G G G G G G G G G G G G G G G A G G G
7 chr7_42692403 0 42692403 G G G G G G G G G G G G A G G G G G G G
7 chr7_42693308 0 42693308 A A A A A A A A G G G G A A A A A A A A
7 chr7_42697785 0 42697785 C C T T T T C C T T T T T T T T T T C C
7 chr7_42698770 0 42698770 G G G G G G G G G G G G G G C G G G G G
7 chr7_42698835 0 42698835 C C C C C C C C C C C C C G C C C C C C
7 chr7_42707481 0 42707481 G G G G C G G G G G G G G G G G G G G G
7 chr7_42708266 0 42708266 A A G G G G A A G G G G G G G G G G A A
7 chr7_42715921 0 42715921 C C C C C T C C C C C T C C C C C C C C
7 chr7_42716414 0 42716414 G G G G G G G G C C C C G G G G G G G G
7 chr7_42718255 0 42718255 G T T T T T G G T T T T T T T T T T T T
7 chr7_42719474 0 42719474 C C T T C C C C C C C C C C C C C C C C
7 chr7_42723023 0 42723023 A A A A G G A A A A A A A A A A A A A A
7 chr7_42726354 0 42726354 T T T T T T T T C C C C T T T T T T T T
7 chr7_42728322 0 42728322 G G A A G G G G G G G G G G G G G G G G
7 chr7_42733270 0 42733270 C T C C C C C C C C C C C C C C C C C C
7 chr7_42737894 0 42737894 C T C C C C C C C C C C C C C C C C C C
7 chr7_42738507 0 42738507 C C C C C C C C C C C C C C A A C C C C
7 chr7_42740600 0 42740600 G G A A G G G G G G G G G G G G G G G G
7 chr7_42752159 0 42752159 G G G G G G A A G G G G G G G G G G G G
7 chr7_42753342 0 42753342 C C C C C C C C C C C T C C C C C C C C
7 chr7_42762602 0 42762602 C C C C C C C C C C C T C C C C C C C C
7 chr7_42764085 0 42764085 A A A A A A A A C C C C A A A A A A A A
7 chr7_42764438 0 42764438 C C C C C C C C T T T T C C C C C C C C
7 chr7_42764863 0 42764863 C C C C C T C C C C C C C C C C C C C C
7 chr7_42777864 0 42777864 G G A A G G G G G G G G G G G G G G G G
7 chr7_42777891 0 42777891 T T C C T T T T T T T T T T T T T T T T
7 chr7_42781046 0 42781046 C C C C C T C C C C C C C C C C C C C C
7 chr7_42781047 0 42781047 G G G G G G G G G G A G G G G G G G G G
7 chr7_42781125 0 42781125 C C C C C C C C C C C C T T T T T T C C
7 chr7_42785815 0 42785815 C C C C C C C C C C C C C T C C C C C C
7 chr7_42801720 0 42801720 G G G G G G G G G G G G G G A A G G G G
7 chr7_42801971 0 42801971 T T A A T T T T T T T T T T T T T T T T
7 chr7_42806168 0 42806168 G G G G G G G G G G G G G G A G G G G G
7 chr7_42812566 0 42812566 G G G G G G G G G G A G G G G G G G G G
7 chr7_42815402 0 42815402 C C C C C C C C C C C T C C C C C C C C
7 chr7_42816287 0 42816287 A G G G G G G G G G G G G G G G G G G G
7 chr7_42819379 0 42819379 G G G G G G G G C G G G G G G G G G G G
7 chr7_42823792 0 42823792 G G G G G G G G C C C C G G G G G G G G
7 chr7_42830467 0 42830467 G G G G G G G G G G A G G G G G G G G G
7 chr7_42833236 0 42833236 G G G G G G G G A A A A G G G G G G G G
7 chr7_42835321 0 42835321 A G G G G G G G G G G G G G G G G G G G
7 chr7_42836715 0 42836715 A A A A A A A A A A A A A G A A A A A A
7 chr7_42844669 0 42844669 G G G G G G G G A A A A G G G G G G G G
7 chr7_42849566 0 42849566 G G G G A A G G G G G G A G G G G G G G
7 chr7_42850814 0 42850814 A T T T T T A T T T T T T T T T T T T T
7 chr7_42853381 0 42853381 C C C C C C C C C C C C C C C T C C C C
7 chr7_42854559 0 42854559 C C C C C C C C C C C C C C C C G G C C
7 chr7_42865106 0 42865106 C C C C C C C C G G G G C C C C C C C C
7 chr7_42871839 0 42871839 A A A A A A G G A A A A A A A A A A A A
7 chr7_42892631 0 42892631 C C C C C C C C C C C C C C T T C C C C
7 chr7_42901386 0 42901386 A A A A A A A A A A A A A A A A A C A A
7 chr7_42908602 0 42908602 G G G G G G G G G G G G G G G G A A G G
7 chr7_42908684 0 42908684 A A A G A G A A A A A A A A A A A A A A
7 chr7_42914274 0 42914274 G G G G G T G G G G G G G G G G G G G G
7 chr7_42917617 0 42917617 A A A A A A A A G G G G A A A A A A A A
7 chr7_42928794 0 42928794 T T T T T T T T G G G G T T T T T T T T
7 chr7_42929044 0 42929044 C C C C C C C C G G G G C C C C C C C C
7 chr7_42933684 0 42933684 C C C T C C C C C C C C C C C C C C C C
7 chr7_42935498 0 42935498 G G G G G G G G A A A A G G G G G G G G
7 chr7_42938669 0 42938669 G G G G G G G G G G G G G G A A A A G G
7 chr7_42948829 0 42948829 A A A A A A A A G G G G A A A A A A A A
7 chr7_42955631 0 42955631 T T T T T T T T C C C C T T T T T T T T
7 chr7_42973152 0 42973152 G G G G G G G G A A A A G G G G G G G G
7 chr7_42984598 0 42984598 G G G G G G G G T T T T G G G G G G G G
7 chr7_42985023 0 42985023 G G G G G G G G A A A A G G G G G G G G
7 chr7_42989104 0 42989104 A A A A A A A A A A A A A G A A A A A A
7 chr7_42999439 0 42999439 C C C C C G C C C C C C C C C C C C C C
7 chr7_43005680 0 43005680 C C C C C C C C G G G G C C C C C C C C
7 chr7_43008016 0 43008016 C T C C C C C T C C C C C C C C C C C C
7 chr7_43009176 0 43009176 A A A A A A A G A A A A A A A A A A A A
7 chr7_43010889 0 43010889 C C C C C C C C C C C C C C C C C T C C
7 chr7_43011487 0 43011487 G G G G G G G G A A A A G G G G G G G G
7 chr7_43015548 0 43015548 T T T T T T T T C C C C T T T T T T T T
7 chr7_43020212 0 43020212 C C C C C C C C T T T T C C C C C C C C
7 chr7_43034598 0 43034598 G G G G G G G G T T T T G G G G G G G G
7 chr7_43036864 0 43036864 G G G G A G G G G G G G G G G G G G G G
7 chr7_43036991 0 43036991 T T C T C C T T T T T T T T T T T T T T
7 chr7_43038521 0 43038521 T T T T T T T T G G G G T T T T T T T T
7 chr7_43040465 0 43040465 A A A A G G A A A A A A A A A A A A A A
7 chr7_43043303 0 43043303 C C C C C C C C C C C C C C C C C T C C
7 chr7_43046924 0 43046924 T T T T C T T T T T T T T T T T T T T T
7 chr7_43049520 0 43049520 C C C C T T C C C C C C C C C C C C C C
7 chr7_43052002 0 43052002 G G G G A G G G G G G G G G G G G G G G
7 chr7_43059867 0 43059867 T T T T T T T T C C C C T T T T T T T T
7 chr7_43061840 0 43061840 C C C C C C C C T T T T C C C C C C C C
7 chr7_43062907 0 43062907 C C C T C T C C T T T T T T T T T T C C
7 chr7_43064371 0 43064371 T T T T T T T T C C C C T T T T T T T T
7 chr7_43081142 0 43081142 G G G G G G G G A G G G G G G G G G G G
7 chr7_43082305 0 43082305 G G G G A G G G G G G G G G G G G G G G
7 chr7_43085702 0 43085702 G G G G G G G G T T T T G G G G G G G G
7 chr7_43087254 0 43087254 A A A A A A A A A A A A A G A A A A A A
7 chr7_43090712 0 43090712 G G G G G T G G G G G G G G G G G G G G
7 chr7_43100439 0 43100439 C C C C C C C C C C C C C T C C C C C C
7 chr7_43108259 0 43108259 G G G G G G G G G G G G G T G G G G G G
7 chr7_43113121 0 43113121 A A A C A C A A A A A A A A A A A A A A
7 chr7_43113298 0 43113298 G G A G A G G G G G G G G G G G G G G G
7 chr7_43118578 0 43118578 A A A A A A A A A A A A C C C C A A A A
7 chr7_43128354 0 43128354 T T C T C T T T T T T T T T T T T T T T
7 chr7_43130459 0 43130459 A A A G G G A A G G G G A G A A A A A A
7 chr7_43131134 0 43131134 G G C G C C G G C C C C G G G G G G G G
7 chr7_43142689 0 43142689 T T T T T T T T T T T T C C T T T T T T
7 chr7_43144054 0 43144054 A A T T T T A A A A A A A A A A A A A A
7 chr7_43147928 0 43147928 T T T T T T T T C T T T T T T T T T T T
7 chr7_43149425 0 43149425 C C C C C C C C C C C C C C C C C G C C
7 chr7_43150351 0 43150351 A A A A A A A A A G A A A A A A A A A A
7 chr7_43151326 0 43151326 T T T T T T T T C C C C T T T T T T T T
7 chr7_43151389 0 43151389 A A A A A A A A A A A A A A G G A A A A
7 chr7_43152650 0 43152650 A A A A A A A A C C C C A A A A A A A A
7 chr7_43153829 0 43153829 A C C C C C C C C C C C C C C C C C C C
7 chr7_43154800 0 43154800 G G G G G T G G G G G G G G G G G G G G
7 chr7_43156631 0 43156631 T T T T T T T T T T T T T T T T G T T T
7 chr7_43158122 0 43158122 T T T T T T T T A A A A T T T T T T T T
7 chr7_43158775 0 43158775 G G G G G G G G G G G G G G A G G G G G
7 chr7_43163214 0 43163214 G G G G G G G G A A A A G G G G G G G G
7 chr7_43165192 0 43165192 T T T T C T T T T T T T T T T T T T T T
7 chr7_43165416 0 43165416 C C C C C C C C C C C C A A C C C C C C
7 chr7_43166217 0 43166217 A A A A A A A A A A A A A A C C A A A A
7 chr7_43166618 0 43166618 A A A A A A A A A A A A A T A A A A A A
7 chr7_43168519 0 43168519 G G C C C C G G G G G G G G G G G G G G
7 chr7_43174705 0 43174705 C C C C C C C C C C C C T T C C C C C C
7 chr7_43174795 0 43174795 G G G G G G G G G G G G G G G G G T G G
7 chr7_43176097 0 43176097 T T T T T T T T T T T T T T C C T T T T
7 chr7_43184233 0 43184233 C C C C C C C C C C C C C C C C A A C C
7 chr7_43195815 0 43195815 G T G G G G T T G G G G G G G G G G G G
7 chr7_43195991 0 43195991 C C G G G G C C G G G G C C C C G G C C
7 chr7_43202887 0 43202887 T T C C C C T T C C C C T T T T C C T T
7 chr7_43202901 0 43202901 T T T T T T C C T T T T T T T T T T T T
7 chr7_43206827 0 43206827 A A C C C C A A C C C C A A A A C C A A
7 chr7_43206897 0 43206897 G G A A A A G G A A A A G G G G A A G G
7 chr7_43222167 0 43222167 G G C C C G G G G G G G G G G G G G G G
7 chr7_43231265 0 43231265 T T T T T T T T T T T T C C T T T T T T
7 chr7_43240314 0 43240314 G G C C C C C C C C C C C C C C C C G G
7 chr7_43256263 0 43256263 A A G G G G A A G G G G G G G G G G A A
7 chr7_43265049 0 43265049 A A A A A A A A A A A A A G A A A A A A
7 chr7_43290758 0 43290758 C T C C C C C C C C C C C C C C C C C C
7 chr7_43300435 0 43300435 C C G G G G C C G G G G G G G G G G C C
7 chr7_43302369 0 43302369 C C C C C T C C C C C C C C C C C C C C
7 chr7_43303369 0 43303369 T T T T T T T T T T T T G T T T T T T T
7 chr7_43308286 0 43308286 G G A A G G G G G G G G G G G G G G G G
7 chr7_43311552 0 43311552 T T T T T T T T G G G G T T T T T T T T
7 chr7_43312650 0 43312650 G G G G G G G G G G G G G G G G A A G G
7 chr7_43326157 0 43326157 T T T T T T T T G G G G T T T T T T T T
7 chr7_43326586 0 43326586 A A A A A A A A G G G G A A A A A A A A
7 chr7_43328823 0 43328823 G G T T T T G G G G G G G G G G G G G G
7 chr7_43342207 0 43342207 C C C C C C C C C C C C C T C C C C C C
7 chr7_43346559 0 43346559 C C C C C C C C T T T T C C C C C C C C
7 chr7_43350754 0 43350754 C C C C C C T T C C C C C C C C C C C C
7 chr7_43359528 0 43359528 G G A A G G G G G G G G G G G G G G G G
7 chr7_43362907 0 43362907 A A A A A A A A G G G G A A A A A A A A
7 chr7_43364015 0 43364015 G G G G G G G G G G G G G G C C G G G G
7 chr7_43365922 0 43365922 G G G G G G G G T T T T G G G G G G G G
7 chr7_43369117 0 43369117 G G A A A A A A A A A A A A A A A A G G
7 chr7_43369334 0 43369334 T T T T T T T T T T T T T T T T G T T T
7 chr7_43379952 0 43379952 C C T T T T C C C C C C C C C C C C C C
7 chr7_43381514 0 43381514 G G G G G G G G A A A A G G G G G G G G
7 chr7_43388718 0 43388718 A A A A A A A A A A A A C C A A A A A A
7 chr7_43402425 0 43402425 T T G G G T T T G G G G T T T T T T T T
7 chr7_43403324 0 43403324 G G A A A A G G A A A A A A A A A A G G
7 chr7_43407338 0 43407338 A A A A A G A A A A A A A A A A A A A A
7 chr7_43410497 0 43410497 C C C C C C C T C C C C C C C C C C T T
7 chr7_43417321 0 43417321 T T A A A A T T A A A A A A A A A A T T
7 chr7_43429105 0 43429105 C C C C C T C C C C C C C C C C C C C C
7 chr7_43436859 0 43436859 C C C C C C C C C C C C T T T T T T C C
7 chr7_43440005 0 43440005 T T T T T T T T T T T T T T T T C C T T
7 chr7_43441938 0 43441938 G G G G G G G G G G G G A A A A G G G G
7 chr7_43446415 0 43446415 C C C C C T C C C C C C C C C C C C C C
7 chr7_43448992 0 43448992 A A A A A G A A A A A A A A A A A A A A
7 chr7_43452164 0 43452164 A G A A A A A A A A A A A A A A A A G G
7 chr7_43456642 0 43456642 G G G G A G G G G G G G G G G G G G G G
7 chr7_43459113 0 43459113 C C G G C C C C C C C C G G G G G G C C
7 chr7_43463119 0 43463119 T T C C T T T T C C C C C C C C C C T T
7 chr7_43463605 0 43463605 A A A A A A A A G G G G A A A A A A A A
7 chr7_43479274 0 43479274 G G T T G G G G G G G G G G G G G G G G
7 chr7_43494697 0 43494697 C C C C C C C C C C C C C C C C A A C C
7 chr7_43495890 0 43495890 T T T T T T G G T T T T T T T T T T T T
7 chr7_43499863 0 43499863 C C G G G G G G G G G G G G G G G G G G
7 chr7_43500394 0 43500394 G G G G G G G G G G G G T T T T T T G G
7 chr7_43501189 0 43501189 A A A A A A A A A A A A A A G G A A A A
7 chr7_43504455 0 43504455 C C C C C C C C T T T T C C C C C C C C
7 chr7_43514329 0 43514329 G G T T G G G G G G G G G G G G G G G G
7 chr7_43515588 0 43515588 G G T T T T G G T T T T T T T T T T G G
7 chr7_43526162 0 43526162 C C C C C C C C C C C C C C C T C C C C
7 chr7_43528605 0 43528605 A A G G G G A A A A A A G G G G G G A A
7 chr7_43532641 0 43532641 T T C C C C T T C C C C C C C T C C T T
7 chr7_43534671 0 43534671 A A A A A A A A A T A A A A A A A A A A
7 chr7_43536240 0 43536240 C C C C C C C C C C C C A A C C C C C C
7 chr7_43545220 0 43545220 A A A A A A A A G G G G A A A A A A A A
7 chr7_43548308 0 43548308 A A A A A A A A A A A A A A A A G G A A
7 chr7_43552904 0 43552904 T T T T T T T T A A A A T T T T T T T T
7 chr7_43554328 0 43554328 G G G G G G G G A G G G G G G G G G G G
7 chr7_43554846 0 43554846 C C C C C C T T C C C C C C C T C C C C
7 chr7_43571130 0 43571130 C G G G G G G G G G G G G G G G G G G G
7 chr7_43577952 0 43577952 T T T T T T T T T T T T T T T T C C T T
7 chr7_43580268 0 43580268 G G G G G G G G G G G G G G G G T T G G
7 chr7_43582556 0 43582556 G G G G G G G G G G G G A A G G G G G G
7 chr7_43583901 0 43583901 C C C C C C C C A C A C C C C C C C C C
7 chr7_43590177 0 43590177 C C C C G G C C C C C C C C C C C C C C
7 chr7_43600536 0 43600536 G G G G G G G G G G G G A G G G G G G G
7 chr7_43603272 0 43603272 C C C C C C C C C C C C T T C C C C C C
7 chr7_43604182 0 43604182 A T T T T T T T T T T T T T T T T T T T
7 chr7_43607322 0 43607322 C C C C C C C C C C C C T T C C T T C C
7 chr7_43609908 0 43609908 C C A A A A C C A A A A A A A A A A C C
7 chr7_43610107 0 43610107 T T T T T T T T T T T T C C T T T T T T
7 chr7_43617160 0 43617160 C C T T T T C C C C C C C C C C C C C C
7 chr7_43624782 0 43624782 C C A A A A C C C C C C C C C C C C C C
7 chr7_43625247 0 43625247 A C A A A A A A A A A A A A A A A A A A
7 chr7_43626112 0 43626112 C C C C C C C C C C C C C G C C C C C C
7 chr7_43629048 0 43629048 G G G G G G A G G G G G G G G G G G G G
7 chr7_43631040 0 43631040 G G G G A A G G G G G G G G G G G G G G
7 chr7_43643535 0 43643535 A A A A A A A A T T T T A A A A A A A A
7 chr7_43648338 0 43648338 A A A A A A A A A A A A A G A A A A A A
7 chr7_43650444 0 43650444 A A A A A A A A C C C C A A A A A A A A
7 chr7_43650764 0 43650764 C C C C C C C C C C C C C C C C T T C C
7 chr7_43651780 0 43651780 T T T T T T T T T T T T T T T T G G T T
7 chr7_43654115 0 43654115 G T T T T T G T T T T T T T T T T T T T
7 chr7_43658166 0 43658166 T T T T T T T T T T T T T T C C T T T T
7 chr7_43664886 0 43664886 A A A A A A A A A A A A A G A A A A A A
7 chr7_43668576 0 43668576 G G G G G G G G G G G G G G G G C C G G
7 chr7_43673208 0 43673208 G G G G G G G G A A A A A A A A A A G G
7 chr7_43675594 0 43675594 G G G G G G G G A A A A G G G G G G G G
7 chr7_43680014 0 43680014 G G G G G G G G G G G G G G T T G G G G
7 chr7_43681390 0 43681390 C C C C G G C C C C C C C C C C C C C C
7 chr7_43682454 0 43682454 T T T T T T T T T T T T T T T T C C T T
7 chr7_43685724 0 43685724 T T T T T T T T T T T T A T T T T T T T
7 chr7_43713765 0 43713765 G G A A A A G G A A A A A A A A A A G G
7 chr7_43716175 0 43716175 T T T T T T T T T T T T T T A A T T T T
7 chr7_43717204 0 43717204 G G T T T T G G G G G G G G G G G G G G
7 chr7_43730877 0 43730877 G G G G G G G G A A A A G G G G G G G G
7 chr7_43733078 0 43733078 C T T T T T T T T T T T T T T T T T T T
7 chr7_43736039 0 43736039 G G G G A A G G G G G G G G G G G G G G
7 chr7_43736170 0 43736170 C C T T C C C C C C C C C C C C C C C C
7 chr7_43740281 0 43740281 G G G G G G G G G G G G A G G G G G G G
7 chr7_43741923 0 43741923 C C C C C C C C C C C C C G C C C C C C
7 chr7_43742769 0 43742769 A A G G G G A A G G G G G G G G G G A A
7 chr7_43744059 0 43744059 G G G G G G G G T T T T G G G G G G G G
7 chr7_43746137 0 43746137 T T T T C C T T T T T T T T T T T T T T
7 chr7_43746747 0 43746747 G G A A G G G G G G G G G G G G A A G G
7 chr7_43752373 0 43752373 T T T T T T T T T T T T T T T T C C T T
7 chr7_43753012 0 43753012 A T T T T T T T T T T T T T T T T T T T
7 chr7_43755630 0 43755630 G G G G G G G G G G G G A G G G G G G G
7 chr7_43757114 0 43757114 C C C C C C C C C C C C C C C C T T C C
7 chr7_43757542 0 43757542 C C C C C C C C C C C C A C C C C C C C
7 chr7_43758931 0 43758931 G G G G G G G G G G G G G G G G T T G G
7 chr7_43768105 0 43768105 A A A A A A A A A A A A A T A A A A A A
7 chr7_43768998 0 43768998 C C C C C C C C C C C C C C C C A A C C
7 chr7_43769154 0 43769154 G G A A G G G G G G G G G G G G G G G G
7 chr7_43772560 0 43772560 C C C C C C C C C C C C C C G G C C C C
7 chr7_43774349 0 43774349 G G A A G G G G G G G G G G G G G G G G
7 chr7_43776455 0 43776455 G G G G G G G G G G G G A G G G G G G G
7 chr7_43776569 0 43776569 G G A A A A G G G G G G G G G G G G G G
7 chr7_43784042 0 43784042 C C C C C C C C C C C C T T T T C C C C
7 chr7_43784441 0 43784441 C C C C C C C C T T T T C T C C C C C C
7 chr7_43785930 0 43785930 C C C C C C C C T T T T C C C C C C C C
7 chr7_43786803 0 43786803 C C C C C C C C C C C C C C C C T T C C
7 chr7_43786826 0 43786826 C C T T T T C C C C C C C C C C C C C C
7 chr7_43786914 0 43786914 C C C C C C T T C C C C C C C C C C C C
7 chr7_43787966 0 43787966 C C C C C C C C T T T T C T C C C C C C
7 chr7_43788456 0 43788456 T T T T T T T T C T T T T T T T T T T T
7 chr7_43789815 0 43789815 C C C C C C C C C C C C C C C C T T C C
7 chr7_43790081 0 43790081 G G A A G G G G G G G G G G G G G G G G
7 chr7_43791168 0 43791168 C C C C C C C C C C C C C T C C C C C C
7 chr7_43795127 0 43795127 C C C C C C C C C C C C C T C C C C C C
7 chr7_43798810 0 43798810 C C C C C C C C C C C C C C A C C C C C
7 chr7_43801814 0 43801814 C C G G C C C C C C C C C C C C C C C C
7 chr7_43803831 0 43803831 A G G G G G G G G G G G G G G G G G G G
7 chr7_43805569 0 43805569 T T T T T T C C T T T T T T T T T T T T
7 chr7_43859753 0 43859753 G G G G G G G G G G G G A A G G G G G G
7 chr7_43861836 0 43861836 C C C C T T C C C C C C C C C C C C C C
7 chr7_43880495 0 43880495 C C C C C C T T C C C C C C C C C C C C
7 chr7_43880960 0 43880960 C C C C C C C C C G C G C C C C C C C C
7 chr7_43883700 0 43883700 T T T T T T T T C C C C C C T T T T T T
7 chr7_43883920 0 43883920 C C C C C C C C C C C C C C C C T T C C
7 chr7_43888899 0 43888899 C C C C T T C C C C C C C C C C C C C C
7 chr7_43891100 0 43891100 C C C C C C T T C C C C C T C T C C C C
7 chr7_43891798 0 43891798 T T T T T T T T T T T T T T C C T T T T
7 chr7_43896317 0 43896317 G G G G G G G G G T G G G G G G G G G G
7 chr7_43896369 0 43896369 A A A A A A A C A A A A A A A A A A A A
7 chr7_43906232 0 43906232 G G G G A A G G G G G G G G G G G G G G
7 chr7_43908393 0 43908393 C C C C C C C C C C C C C C C C T T C C
7 chr7_43909456 0 43909456 A A A A A A A A A A A A A A A A G G A A
7 chr7_43911324 0 43911324 C C C C T T C C C C C C C C C C C C C C
7 chr7_43911808 0 43911808 G G G G G G G G G G G G G G A A G G G G
7 chr7_43912896 0 43912896 A A A A A A A A A A A A A A A T A A A A
7 chr7_43913892 0 43913892 G G G G G G G G G G G G G G A G A A G G
7 chr7_43913959 0 43913959 C T C C C C C C C C C C C C C C C C C C
7 chr7_43917546 0 43917546 T T T T T T T T C C C C T T T T T T T T
7 chr7_44069527 0 44069527 A A A A A A A A G G G G A G A A G G A A
7 chr7_44100137 0 44100137 G G G G G G G G G G G G G G A G G G G G
7 chr7_44118995 0 44118995 C T C C C C C C C C C C C C C C C C C C
7 chr7_44130369 0 44130369 C C T T T T C C T T T T T T T T T T C C
7 chr7_44176925 0 44176925 C C C C C C C C A A A A C C C C C C C C
7 chr7_44412947 0 44412947 G G G G C C G G G G G G G G G G G G G G
7 chr7_44425609 0 44425609 G G G G G G G G G G G G G G G G C G G G
7 chr7_44426479 0 44426479 A A A A A A A A A A A A A A G G A A A A
7 chr7_44435496 0 44435496 A A C C C C A A C C C C A A A A A A A A
7 chr7_44436335 0 44436335 A A T T T T A A T T T T A A A A A A A A
7 chr7_44437781 0 44437781 G G A A G G G G G G G G G G G G G G G G
7 chr7_44446239 0 44446239 A A A A G G A A A A A A A A A A A A A A
7 chr7_44450018 0 44450018 A A A A A A A A G G G G A A A A A A A A
7 chr7_44450658 0 44450658 G G C C G G G G C C C C G G G G G G G G
7 chr7_44453653 0 44453653 G G G G G G G G G G A G G G G G G G G G
7 chr7_44462611 0 44462611 C C C C C C C C C C C C C C C C T T C C
7 chr7_44465573 0 44465573 A A A A A A A A A A A A A A A A G G A A
7 chr7_44468178 0 44468178 T T T T T T T T C C C C T T T T T T T T
7 chr7_44473314 0 44473314 T T T T T T T T C C C C T T T T T T T T
7 chr7_44476592 0 44476592 G G G G G G G G G G G G G G G G A A G G
7 chr7_44484748 0 44484748 A A A A A A A A A A A A A A A T A A A A
7 chr7_44488962 0 44488962 A A A A A A A A A A A A A A A C A A A A
7 chr7_44489457 0 44489457 T T T T T T T T C C C C T T T T T T T T
7 chr7_44490401 0 44490401 G G G G G G G G G G G G A G G G G G G G
7 chr7_44496774 0 44496774 T T T T T T T T G G G G T T T T T T T T
7 chr7_44501556 0 44501556 C C C C C C C C C C C C T T T T T T C C
7 chr7_44502312 0 44502312 C C C T C C C C C C C C C C C C C C C C
7 chr7_44508851 0 44508851 G G G G G G G G G G G G G G T T G G G G
7 chr7_44515022 0 44515022 T T T T T T T T T T T T C T T T T T T T
7 chr7_44515764 0 44515764 C C C C C C C C A A A A C C C C C C C C
7 chr7_44518133 0 44518133 C C C C C C C C C C C T C C C C C C C C
7 chr7_44518494 0 44518494 T T T T C C T T T T T T T T T T T T T T
7 chr7_44522204 0 44522204 C C C C C C T T C C C C C C C C C C C C
7 chr7_44528403 0 44528403 C C C C C C C C C C C T C C C C C C C C
7 chr7_44535138 0 44535138 T T T T T T C T T T T T T T T T T T T T
7 chr7_44543475 0 44543475 G G G G G G A G G G G G G G G G G G G G
7 chr7_44545426 0 44545426 T T C C C C T T C C C C C C C C C C T T
7 chr7_44547840 0 44547840 C C C C C C C C C C C C C C T T C C C C
7 chr7_44554929 0 44554929 C C C C C C C C C C C C C C G G C C C C
7 chr7_44556083 0 44556083 A G A A A A A A A A A A A A A A A A A A
7 chr7_44562689 0 44562689 T T T T T T T T G G G G T T T T T T T T
7 chr7_44564594 0 44564594 C C C C C C C C C C C C C C T T C C C C
7 chr7_44564640 0 44564640 C C C C C C C C T T T T C C C C C C C C
7 chr7_44569974 0 44569974 G G G G G G G G G G G G G G A A G G G G
7 chr7_44571479 0 44571479 T T T T T T T T C C C C T T T T T T T T
7 chr7_44724874 0 44724874 G G G G G G G G G G G G G G T T G G G G
7 chr7_44733508 0 44733508 C C C C C C C C C C C C C C T T C C C C
7 chr7_44738662 0 44738662 C C T T T T C C C C C C C C C C C C C C
7 chr7_44738732 0 44738732 A A G G G G A A A A A A A A A A A A A A
7 chr7_44745603 0 44745603 T T C C C C C C C C C C C C C C C C C C
7 chr7_44749002 0 44749002 T T T T T T T T A A A A T T T T T T T T
7 chr7_44754621 0 44754621 T T T T T T T T C C C C T T T T T T T T
7 chr7_44755117 0 44755117 C C C C C C C C C T T T C C C C C C C C
7 chr7_44757749 0 44757749 C C C C C C C C A A A A C C C C C C C C
7 chr7_44759777 0 44759777 C C C C C C C C C C C C T T C C C C C C
7 chr7_44764887 0 44764887 G G G G G G G G G G G G G G A A G G G G
7 chr7_44764934 0 44764934 G G G G G G G G G G G G G G G G A G G G
7 chr7_44764964 0 44764964 C C C C C C T T C C C C C C C C C C C C
7 chr7_44765559 0 44765559 G G G G A G G G G G G G G G G G G G G G
7 chr7_44768590 0 44768590 A A G G A A A A A A A A A A A A A A A A
7 chr7_44775725 0 44775725 C C A A A A C C A A A A A A A A A A C C
7 chr7_44790009 0 44790009 C C T T C C C C C C C C C C C C C C C C
7 chr7_44790738 0 44790738 G G G G G G G G A A A A G G G G G G G G
7 chr7_44792533 0 44792533 C C C C C C C C C C C C A C C C C C C C
7 chr7_44803604 0 44803604 G G A A A G G G G G G G G G G G G G G G
7 chr7_44803838 0 44803838 T T T T T T T T T T T T C T T T T T T T
7 chr7_44804018 0 44804018 A A A A A A A A G G G G A A A A A A A A
7 chr7_44806369 0 44806369 A A G G G G A A G G G G G G G G G G A A
7 chr7_44811710 0 44811710 C C C C A C C C C C C C C C C C C C C C
7 chr7_44822453 0 44822453 G G A A G G G G G G G G G G G G G G G G
7 chr7_44831966 0 44831966 T T T T T T T T T T T T C C T T T T T T
7 chr7_44832003 0 44832003 C T C C C C C C C C C C C C C C C C C C
7 chr7_44834954 0 44834954 A G G G G G G G G G G G G G G G G G G G
7 chr7_44912219 0 44912219 A A A A A A A A C C C C A A A A A A A A
7 chr7_44919607 0 44919607 C C C C C C C C C C C C T T C C C C C C
7 chr7_44925210 0 44925210 C C C C C T C C C C C C C C C C C C C C
7 chr7_44925241 0 44925241 G G G G G G G G G G G G G G G G A A G G
7 chr7_44925978 0 44925978 C C C C C C C C C C C C C C C C C T C C
7 chr7_44932968 0 44932968 G G G G G G G G G G G G A G G G G G G G
7 chr7_44933984 0 44933984 G G G G G G G G A A A A G G G G G G G G
7 chr7_44938203 0 44938203 T T C C C C T T C C C C C C C C C C T T
7 chr7_44959227 0 44959227 G G G G G G T T G G G G G G G G G G G G
7 chr7_44959348 0 44959348 C C C C C C T T C C C C C C C C C C C C
7 chr7_44960278 0 44960278 G G G G G G A A G G G G G G G G G G G G
7 chr7_44976958 0 44976958 G G A G G G G G G G G G G G G G G G G G
7 chr7_44980780 0 44980780 C C C C C C C C C C C C C C C C C T C C
7 chr7_44985804 0 44985804 C C C C T T C C T T T T C C C C C C C C
7 chr7_44988568 0 44988568 A A A A A A A A G G G G A A A A A A A A
7 chr7_44989590 0 44989590 A A A A A A A A G G G G A A A A A A A A
7 chr7_44991470 0 44991470 C C C C C C C C T T T T C C C C C C C C
7 chr7_44991471 0 44991471 G G G G G G G G G G G G G G G G A G G G
7 chr7_44995064 0 44995064 A A A A A A A A A A A A A A A A A G A A
7 chr7_44996469 0 44996469 C T T T T T T T T T T T T T T T T T T T
7 chr7_44999049 0 44999049 G G G G G G G G T T T T G G G G G G G G
7 chr7_44999127 0 44999127 T T C C C C T T T T T T T T T T T T T T
7 chr7_44999963 0 44999963 G G G G G G G G G G G G A A A A G G G G
7 chr7_45008039 0 45008039 A A A A A A A A A A A A A G A A A A A A
7 chr7_45008429 0 45008429 C T T T T T T T T T T T T T T T T T T T
7 chr7_45008831 0 45008831 G G G G A G G G G G G G G G G G G G G G
7 chr7_45013065 0 45013065 C C C C C C C C C C C C C C C C T T C C
7 chr7_45018932 0 45018932 T T C C C C T T C C C C C C C C C C T T
7 chr7_45019820 0 45019820 A A A A A A A A G G G G A A A A A A A A
7 chr7_45020499 0 45020499 A A G G G G A A G G G G G G G G G G A A
7 chr7_45025662 0 45025662 C C C C A A C C C C C C C C C C C C C C
7 chr7_45029197 0 45029197 C C C C C C C C T T T T C C C C C C C C
7 chr7_45036845 0 45036845 T T T T T T T T T T T T T T T T G G T T
7 chr7_45037079 0 45037079 T T T T T T T T C C C C T T T T T T T T
7 chr7_45039522 0 45039522 C C C C C C C C C C C C C C T T C C C C
7 chr7_45046186 0 45046186 C C C C C C T T C C C C C C C C C C C C
7 chr7_45046204 0 45046204 T T C C C C T T T T T T T T T T T T T T
7 chr7_45048283 0 45048283 T T T T T T T T T T T T C C T T T T T T
7 chr7_45058593 0 45058593 G G G G G G G G T T T T G G G G G G G G
7 chr7_45065090 0 45065090 C C C C C C C C C C C C C T C C C C C C
7 chr7_45068831 0 45068831 T T T T T T T T T T T T T T T T A A T T
7 chr7_45074295 0 45074295 C C C C C C C C C C C C C T C C C C C C
7 chr7_45074735 0 45074735 C C C C C C C C C C C C C C T T C C C C
7 chr7_45074864 0 45074864 T T T T T T T T C C C C T T T T T T T T
7 chr7_45074879 0 45074879 G G G G G G G G G G G G G G G G A A G G
7 chr7_45078250 0 45078250 C C C C C G C C C C C C C C C C C C C C
7 chr7_45083689 0 45083689 C C C C C C C C C C C C A C C C C C C C
7 chr7_45084320 0 45084320 G G G G G G G G G G A G G G G G G G G G
7 chr7_45091822 0 45091822 T T C C C T T T T T T T T T T T T T T T
7 chr7_45092370 0 45092370 T T T T T T T T C C C C T T T T T T T T
7 chr7_45092467 0 45092467 T T T T C T T T T T T T T T T T T T T T
7 chr7_45093456 0 45093456 T T T T T T T T T T T T G T T T T T T T
7 chr7_45093467 0 45093467 T T C C C T T T T T T T T T T T T T T T
7 chr7_45107576 0 45107576 C C C C C C C C A A A A C C C C C C C C
7 chr7_45108602 0 45108602 G G G G A G G G G G G G G G G G G G G G
7 chr7_45113158 0 45113158 A A G G G G G G G G G G G G G G G G A A
7 chr7_45115345 0 45115345 C C C C C C C C C C C C C T C C C C C C
7 chr7_45118395 0 45118395 C C C C C C C C C C C C C C C C T T C C
7 chr7_45118489 0 45118489 G G G G G T G G G G G G G G G G G G G G
7 chr7_45119026 0 45119026 C C C T C C C C C C C C C C C C T T C C
7 chr7_45119039 0 45119039 C C C C C C C C C C C C C C T T C C C C
7 chr7_45122693 0 45122693 G G G G G G G G A A A A G G G G G G G G
7 chr7_45128776 0 45128776 C C C C C C C C C C C C C C C C C T C C
7 chr7_45142999 0 45142999 G G G G G G G G G G G G A A G G A A G G
7 chr7_45143268 0 45143268 G G A A G G G G G G G G G G G G G G G G
7 chr7_45145848 0 45145848 C C C C C C C C C C C C C G C C C C C C
7 chr7_45147849 0 45147849 C C C C C C C C C C C C C T C C C C C C
7 chr7_45149947 0 45149947 C C C C C C C C T T T T C C C C C C C C
7 chr7_45151628 0 45151628 G G G G G G G G G G G G G G A A G G G G
7 chr7_45156168 0 45156168 T T C C C C C C T T T T C C C C C C C C
7 chr7_45164806 0 45164806 A A G G G G G G G G G G G G G G G G A A
7 chr7_45164932 0 45164932 T T T T C T T T T T T T T T T T T T T T
7 chr7_45166569 0 45166569 A A A A A A A A A A A A A G A A A A A A
7 chr7_45171378 0 45171378 A A A A A A A A G G G G A A A A A A A A
7 chr7_45171434 0 45171434 G G G G G G G G G G G G G G G G A A G G
7 chr7_45177825 0 45177825 G G G G G G G G G G G G A A A A A A G G
7 chr7_45179196 0 45179196 C C C C C C C C C C C C C T C C C C C C
7 chr7_45181954 0 45181954 C C C C C C C C C C C C C C C C T T C C
7 chr7_45186445 0 45186445 C C T T T T C C C C C C C C C C C C C C
7 chr7_45191094 0 45191094 C C C C C C C C C C C C C G C C C C C C
7 chr7_45196122 0 45196122 G G A A A G G G G G G G G G G G G G G G
7 chr7_45201267 0 45201267 C C C C C C C C C C C C C C C T C C C C
7 chr7_45202194 0 45202194 C C C C C C C C C T C C C C C C C C C C
7 chr7_45206741 0 45206741 C C C C C C C C C C C C C T C C C C C C
7 chr7_45207818 0 45207818 G G G G G G G G T T T T G G G G G G G G
7 chr7_45226812 0 45226812 C C A A A C C C C C C C C C C C C C C C
7 chr7_45243127 0 45243127 G G G G G G G G G G G G A A A A G G G G
7 chr7_45252291 0 45252291 C C C C C C C C C C C C C C C C T T C C
7 chr7_45252334 0 45252334 C C C C C C C C C C C C T T T T C C C C
7 chr7_45252978 0 45252978 C C C C C C C C C C C C T T T T C C C C
7 chr7_45255767 0 45255767 T T T T C C T T C C C C C C C C C C T T
7 chr7_45257668 0 45257668 G G G G G G A A G G G G G G G G G G G G
7 chr7_45262957 0 45262957 C C C C C C C C C C C C C C T T C C C C
7 chr7_45263199 0 45263199 A A A A A T A A A A A A A A A A A A A A
7 chr7_45263781 0 45263781 C C C C C C C C C C A C C C C C C C C C
7 chr7_45266806 0 45266806 T T T T G T T T T T T T T T T T T T T T
7 chr7_45271127 0 45271127 C C C C C C C C T T T T T T C C C C C C
7 chr7_45273408 0 45273408 A A A A A C A A A A A A A A A A A A A A
7 chr7_45283934 0 45283934 G G G G G G G G A A A A G G G G G G G G
7 chr7_45295639 0 45295639 A A A A A A A A G G G G A A A A A A A A
7 chr7_45315583 0 45315583 G G G G A G G G G G G G G G G G G G G G
7 chr7_45323081 0 45323081 G G G G G G A A G G G G G G G G G G G G
7 chr7_45327371 0 45327371 A A G G G G G G G G G G G G G G G G A A
7 chr7_45329270 0 45329270 C C C C C C C C C C C C C C C C T T C C
7 chr7_45329913 0 45329913 T T T T T T T T T T A T T T T T T T T T
7 chr7_45335214 0 45335214 G G G G G G G G G G G G A G G G G G G G
7 chr7_45347026 0 45347026 G G G G G G G G G G G G G G A A G G G G
7 chr7_45350103 0 45350103 C C C C C C C C T T T T C C C C C C C C
7 chr7_45356197 0 45356197 G G G G G G G G A A A A G G G G G G G G
7 chr7_45360597 0 45360597 C C T T T T C C C C C C C C C C C C C C
7 chr7_45360621 0 45360621 G G C C C C G G G G G G G G G G G G G G
7 chr7_45367806 0 45367806 C C C C C C C C C C C C C C C C T T C C
7 chr7_45392566 0 45392566 G G G G G G G G G G G G A A A A A A G G
7 chr7_45393055 0 45393055 G G A A A A G G G G G G G G G G G G G G
7 chr7_45394046 0 45394046 T T T T T T T T C T T T T T T T T T T T
7 chr7_45395240 0 45395240 G G G G G G G G G G G G G G A A G G G G
7 chr7_45401912 0 45401912 C C C C C C C C C C C C C C C T T T C C
7 chr7_45401971 0 45401971 A A G G G G A A G G G G G G G G G G A A
7 chr7_45405054 0 45405054 G G G G G G G G G G G G A A A A G G G G
7 chr7_45408060 0 45408060 A A A A A A A A G G G G A A A A A A A A
7 chr7_45412530 0 45412530 A A A A A A A A G G G G A A A A A A A A
7 chr7_45417759 0 45417759 A A A A A A A A G G G G A A A A A A A A
7 chr7_45420732 0 45420732 G G C C C C G G G G G G G G G G G G G G
7 chr7_45426956 0 45426956 G G G T G G G G G G G G G G G G G G G G
7 chr7_45430923 0 45430923 T T T T T T T T C C C C T T T T T T T T
7 chr7_45441537 0 45441537 C C C C C C C C C T C C C C C C C C C C
7 chr7_45452668 0 45452668 C C T T C C C C C C C C C C C C C C C C
7 chr7_45454900 0 45454900 C C C C C C C C C C C C C C T T C C C C
7 chr7_45458187 0 45458187 G G G G G G G G G G A G G G G G G G G G
7 chr7_45460251 0 45460251 G G G G A G G G G G G G G G G G G G G G
7 chr7_45471052 0 45471052 G G G G G G G G G G G G G G G G A A G G
7 chr7_45473899 0 45473899 G G G G G G G G G G G G T T G G G G G G
7 chr7_45476431 0 45476431 T T T T T T T T T T T T A A T T T T T T
7 chr7_45480023 0 45480023 G G G G G G G G G G G G G G A A A A G G
7 chr7_45480073 0 45480073 G G G G G G G G T T T T G G G G G G G G
7 chr7_45484735 0 45484735 A A A A A A A A A G A A A A A A A A A A
7 chr7_45484984 0 45484984 G G A A A A G G G G G G G G G G G G G G
7 chr7_45494471 0 45494471 T T G G G G T T G G G G G G G G G G T T
7 chr7_45499016 0 45499016 G G C C C C G G C C C C G G G G G G G G
7 chr7_45501598 0 45501598 T T T T T T C C T T T T T T T T T T T T
7 chr7_45502101 0 45502101 C C C C C C C C A A A A C C C C C C C C
7 chr7_45502140 0 45502140 G G G G G G G G G G G G G G G G A A G G
7 chr7_45509112 0 45509112 C C C C C C C C C C C C C C T T C C C C
7 chr7_45509746 0 45509746 A A G G G G A A G G G G A A A A G G A A
7 chr7_45511569 0 45511569 G G G G G G G G G G G G T T T T T T G G
7 chr7_45513486 0 45513486 A A A A A A A A G G G G A A A A A A A A
7 chr7_45516981 0 45516981 G G G G G G T T G G G G G G G G G G G G
7 chr7_45517095 0 45517095 C T C C C C C C C C C C C C C C C C C C
7 chr7_45518322 0 45518322 C C C C C C C C T T T T C C C C C C C C
7 chr7_45524923 0 45524923 G G G G G G G G G G G G G G G G T T G G
7 chr7_45530016 0 45530016 A A A A A A A A A A A A G G G G A A A A
7 chr7_45534994 0 45534994 C C T T T T C C C C C C C C C C C C C C
7 chr7_45535082 0 45535082 C C C C T T C C C C C C C C C C C C C C
7 chr7_45537851 0 45537851 C C C C C C C C C C C C C C C C A C C C
7 chr7_45538348 0 45538348 G G G G G T G G G G G G G G G G G G G G
7 chr7_45539602 0 45539602 C C C C C C C C T T T T C C C C C C C C
7 chr7_45539626 0 45539626 A A A A A A A A G G G G A A A A A A A A
7 chr7_45542486 0 45542486 C C C C C C C C C C C C T T T T C C C C
7 chr7_45542532 0 45542532 T T C C C C C C C C C C C C C C C C T T
7 chr7_45543799 0 45543799 C C C C C T C C C C C C C C C C C C C C
7 chr7_45546473 0 45546473 T T T T T T T T C C C C T T T T T T T T
7 chr7_45558376 0 45558376 C C C C C C C C T T T T C C C C C C C C
7 chr7_45558936 0 45558936 A A A A A A A A G G G G A A A A A A A A
7 chr7_45563421 0 45563421 C C C C C C C C G G G G C C C C C C C C
7 chr7_45567970 0 45567970 C C C C C C C C A A A A C C C C C C C C
7 chr7_45601855 0 45601855 C C C C C C C C T T T T C C C C C C C C
7 chr7_45614326 0 45614326 C C C C C C C C A A A A C C C C C C C C
7 chr7_45633851 0 45633851 A A A A A A A A A A A A A A A A A G A A
7 chr7_45640434 0 45640434 G T G G G G G G G G G G G G G G G G G G
7 chr7_45642024 0 45642024 T T T T T T T T T T T T T T A A T T T T
7 chr7_45645786 0 45645786 C C C C C C C C C C C C C C T T C C C C
7 chr7_45649983 0 45649983 G G G G G G G G G G G G G G G G T T G G
7 chr7_45650633 0 45650633 C C C C T T C C C C C C C C C C C C C C
7 chr7_45651432 0 45651432 C C C C C C C C C C C C C C T T C C C C
7 chr7_45654210 0 45654210 A A A A A A A A G G G G A A A A A A A A
7 chr7_45655673 0 45655673 G G G G G G G G A A A A G G G G G G G G
7 chr7_45657410 0 45657410 C C C C C C C C C C C C C C C C A A C C
7 chr7_45671137 0 45671137 C C C C C C C C C C C C C C T T C C C C
7 chr7_45675239 0 45675239 C C C C C C C C C C C C C C C C T T C C
7 chr7_45675294 0 45675294 C C T T T T C C C C C C C C C C C C C C
7 chr7_45676847 0 45676847 C C C C C C C C G G G G C C C C C C C C
7 chr7_45682821 0 45682821 C C C C T T C C C C C C C C C C C C C C
7 chr7_45688380 0 45688380 T T T T T T C C T T T T T T T T T T T T
7 chr7_45688716 0 45688716 C C C C C C C C G G G G C C C C C C C C
7 chr7_45689696 0 45689696 T T T T T T T T C C C C T T T T T T T T
7 chr7_45690793 0 45690793 G G G G G G G G G G G G T T G G G G G G
7 chr7_45707891 0 45707891 T T C C C C T T C C C C C C C C C C T T
7 chr7_45708250 0 45708250 T T T T T T T T T T T T C C T T T T T T
7 chr7_45716035 0 45716035 G G G G G G G G G G G G T T G G G G G G
7 chr7_45721543 0 45721543 G G G G G G G G G G G G A A G G G G A A
7 chr7_45725133 0 45725133 A A G G G G A A G G G G G G G G G G A A
7 chr7_45725606 0 45725606 G G C C C C G G G G G G G G G G G G G G
7 chr7_45728907 0 45728907 C C C C C C C C T T T T C C C C C C C C
7 chr7_45735353 0 45735353 C C C C C C C C C C C C T T C C C C C C
7 chr7_45745138 0 45745138 A A T T T T A A T T T T T T T T T T A A
7 chr7_45745144 0 45745144 G G A A A A G G G G G G G G G G G G G G
7 chr7_45745962 0 45745962 T T T T T T T T A A A A T T T T T T T T
7 chr7_45757153 0 45757153 T T T T T T T T T T T T T T C C T T T T
7 chr7_45757307 0 45757307 A G G G G G A A G G G G G G G G G G G G
7 chr7_45769837 0 45769837 C C C C C C G G C C C C C C C C C C C C
7 chr7_45778062 0 45778062 G G A G G G G G G G G G G G G G G G G G
7 chr7_45785236 0 45785236 C C C C C C C C T T T T C C C C C C C C
7 chr7_45787916 0 45787916 C G G G G G G G G G G G G G G G G G G G
7 chr7_45794103 0 45794103 C C T T T T C C C C C C C C C C C C C C
7 chr7_45794147 0 45794147 G G G G G G G G A A A A G G G G G G G G
7 chr7_45809556 0 45809556 G G A G G G G G G G G G G G G G G G G G
7 chr7_45812101 0 45812101 C C C C C C C C T T T T C C C C C C C C
7 chr7_45824006 0 45824006 G G G G G G G G G G G G G G G G C C G G
7 chr7_45856908 0 45856908 G G A G G G G G A A A A A A A A A A G G
7 chr7_45859661 0 45859661 T T T T T T G G T T T T T T T T T T T T
7 chr7_45863804 0 45863804 A A A A A A A A A A A A A A G G A A A A
7 chr7_45865975 0 45865975 T T T T T T T T T T T T T T T T G G T T
7 chr7_45868996 0 45868996 C C C G C C C C G G G G G G G G G G C C
7 chr7_45877571 0 45877571 C C C C C C C C C C C C C T C C C C C C
7 chr7_45889721 0 45889721 T T T T T T T T T T T T T T C C T T T T
7 chr7_45901674 0 45901674 A A A A A A A A G G G G A A A A A A A A
7 chr7_45902185 0 45902185 A A A A A A A A C C C C A A A A A A A A
7 chr7_45904725 0 45904725 G G G G G G G G G G G G G G A A G G G G
7 chr7_45914918 0 45914918 C C C T C C C C C C C C C C C C C C C C
7 chr7_45939742 0 45939742 C C C C C C C C C T C C C C C C C C C C
7 chr7_45973153 0 45973153 A A A A A A A A A A A A A A G G A A A A
7 chr7_46001157 0 46001157 T T T T T T T T T T T T C T T T T T T T
7 chr7_46003282 0 46003282 G G G G G G G G G G G G G G A A G G G G
7 chr7_46004854 0 46004854 A A A A A A A A A A A A A A G G A A A A
7 chr7_46012836 0 46012836 T T T T T T T T T T T T T T T T C C T T
7 chr7_46014521 0 46014521 C C C C C C C C A A A A C C C C C C C C
7 chr7_46015648 0 46015648 A A A A A A A A G G G G A A A A A A A A
7 chr7_46016110 0 46016110 T T T T T T T T T T T T C C T T T T T T
7 chr7_46016971 0 46016971 T T T T T T T T T T T T T T C T T T T T
7 chr7_46019475 0 46019475 T T T T T T T T T T T T A T T T T T T T
7 chr7_46056091 0 46056091 C C C C C C C C C C C C C C G G C C C C
7 chr7_46059712 0 46059712 A A A A A A A A A A A A A A A A G G A A
7 chr7_46073497 0 46073497 C C C C C C C C C C C C C C C C T T C C
7 chr7_46075521 0 46075521 C C C C C C C C C C C C C G C C C C C C
7 chr7_46075844 0 46075844 C C C C C C C C T T T T C C C C C C C C
7 chr7_46076743 0 46076743 A A A A A A A A C C C C A A A A A A A A
7 chr7_46076844 0 46076844 T T T T T T T T T T T T A A T T T T T T
7 chr7_46092504 0 46092504 G G G G G T G G T T T T G G G G G G G G
7 chr7_46094024 0 46094024 A A A A A A A A A A A G A A A A A A A A
7 chr7_46103702 0 46103702 C C C C C C C G C C C C C C C C C C C C
7 chr7_46104017 0 46104017 T T T T T T T T T T T T T T C C T T T T
7 chr7_46110349 0 46110349 T T T T T T A T T T T T T T T T T T T T
7 chr7_46115264 0 46115264 A A A G A A A A A A A A A A A A A A A A
7 chr7_46122460 0 46122460 T T T T T T T T C C C C C C C C C C T T
7 chr7_46130629 0 46130629 G G G G G G G G C C C C G G G G G G G G
7 chr7_46133953 0 46133953 A A G G A A A A A A A A A A A A A A A A
7 chr7_46135121 0 46135121 C C G G G G G G G G G G G G G G G G G G
7 chr7_46135806 0 46135806 A A A A A A A A A A A A G G A A A A A A
7 chr7_46136722 0 46136722 C C A A A A A C A A A A A A A A A A A A
7 chr7_46156163 0 46156163 G G G G G T G G G G G G G G G G G G G G
7 chr7_46169572 0 46169572 C C T T T T T T T T T T T T T T T T T T
7 chr7_46172707 0 46172707 G G G G G G G G C G G G G G G G G G G G
7 chr7_46173618 0 46173618 G G G G G G G G A A A A G G G G G G G G
7 chr7_46175972 0 46175972 C C C G C C C C C C C C C C C C C C C C
7 chr7_46179788 0 46179788 C C C C C C C C A C C C C C C C C C C C
7 chr7_46184338 0 46184338 A A A A A A A A A A A A A A C C A A A A
7 chr7_46188256 0 46188256 T T T T T T T T C C C C T T T T T T T T
7 chr7_46193001 0 46193001 G G A A G G G G G G G G G G G G G G G G
7 chr7_46194681 0 46194681 G G G G C G G G G G G G G G G G G G G G
7 chr7_46196766 0 46196766 T T T T C T T T T T T T T T T T T T T T
7 chr7_46206344 0 46206344 A A A A A A A A A A A A G G A A G G A A
7 chr7_46210793 0 46210793 G G G G G G G G A A A A G G G G G G G G
7 chr7_46221839 0 46221839 C C C C C C C C C C C C T T C C C C C C
7 chr7_46222575 0 46222575 G G C G G G G G G G G G G G G G G G G G
7 chr7_46249503 0 46249503 C C C C C C C C C C C C G G C C C C C C
7 chr7_46254781 0 46254781 C C C C C C C C T T T T C C C C C C C C
7 chr7_46261213 0 46261213 A A A A A A A A A A A A G G A A A A A A
7 chr7_46272546 0 46272546 T T C C C T T T T T T T T T T T T T T T
7 chr7_46276769 0 46276769 A A A A A A A A G G G G A A A A A A A A
7 chr7_46277053 0 46277053 G G G G G G G G G G G G G G C G G G G G
7 chr7_46279618 0 46279618 C C C C C C C C C C C C C C C C T T C C
7 chr7_46282729 0 46282729 C C C C C C C C C T C C C C C C C C C C
7 chr7_46289857 0 46289857 T T C T C T T T T T T T T T T T T T T T
7 chr7_46293303 0 46293303 C C C C C C C C C T C C C C C C C C C C
7 chr7_46302824 0 46302824 C C A A A A C C C C C C C C C C C C C C
7 chr7_46323215 0 46323215 A A A A A A A A A A A A T T A A A A A A
7 chr7_46336170 0 46336170 T T G G G G T T G G G G G G G G G G T T
7 chr7_46337579 0 46337579 G G G G G G G G G G G G G G A A G G G G
7 chr7_46353330 0 46353330 A A A A A A A A G G G G A A A A A A A A
7 chr7_46372184 0 46372184 T T T T T T T T C C C C T T T T T T T T
7 chr7_46376110 0 46376110 G G G G G G G G G G G G G G A A G G G G
7 chr7_46376148 0 46376148 C C C C C C C C C T C C C C C C C C C C
7 chr7_46382111 0 46382111 T T T T T T T T T T T T T T C C T T T T
7 chr7_46395960 0 46395960 G G C C C C C C C C C C C C C C C C G G
7 chr7_46400586 0 46400586 T T T T T T T T C C C C T T T T T T T T
7 chr7_46414114 0 46414114 C C C G C C C C C C C C C C C C C C C C
7 chr7_46417360 0 46417360 G G G G G G G G T T T T G G G G G G G G
7 chr7_46424932 0 46424932 C C C C C C C C T T T T C C C C C C C C
7 chr7_46426433 0 46426433 C C C C C C C C A A A A C C C C C C C C
7 chr7_46427978 0 46427978 T T T T T T T T T T T T C T T T T T T T
7 chr7_46434334 0 46434334 A A A A A A G G A A A A A A A A A A A A
7 chr7_46437421 0 46437421 A A A A A A G G G G G G A A A A A A A A
7 chr7_46443169 0 46443169 G G G G A G G G G G G G G G G G G G G G
7 chr7_46459132 0 46459132 T T G G G G T T T T T T T T T T T T T T
7 chr7_46459697 0 46459697 T T T T T T T T C C C C T T T T T T T T
7 chr7_46477614 0 46477614 A A A A A A A A A A A A A A A A C C A A
7 chr7_46495080 0 46495080 A A G G G G G G G G G G G G G G G G G G
7 chr7_46508990 0 46508990 C C C C C C C C C C C C C T C C C C C C
7 chr7_46509812 0 46509812 T T T T T T T T T T T T G T T T T T T T
7 chr7_46511369 0 46511369 A A A A A A A A C C C C A A A A A A A A
7 chr7_46512263 0 46512263 T T T T T T T T T T T T T T C C T T T T
7 chr7_46520799 0 46520799 A A A A A A A A A A A A A G A A A A A A
7 chr7_46529994 0 46529994 C C C C C C C C C C C C C C T T C C C C
7 chr7_46531158 0 46531158 A A A A A A A A G G G G A A A A A A A A
7 chr7_46555640 0 46555640 C C C C C C C C C T C C C C C C C C C C
7 chr7_46557467 0 46557467 G G A A G G G G G G G G G G G G G G G G
7 chr7_46562159 0 46562159 A G A A A A A A A A A A A A A A A A A A
7 chr7_46563798 0 46563798 G G A A A A G G G G G G A A A A A A G G
7 chr7_46570919 0 46570919 A A G G G G A A G G G G G G G G G G A A
7 chr7_46576692 0 46576692 C C C C C C C C G G G G C C C C C C C C
7 chr7_46584417 0 46584417 A A A A A A A A A A A A A A A A G G A A
7 chr7_46589308 0 46589308 G G G G G G G G A A A A G G G G G G G G
7 chr7_46599990 0 46599990 C T C C C C C C C C C C C C C C C C C C
7 chr7_46600751 0 46600751 G G G G G G G G G G G G T T T T T T G G
7 chr7_46604138 0 46604138 A A G G A G A A A A A A A A A A A A A A
7 chr7_46607876 0 46607876 G G G G G G G G G G G G G G G G A A G G
7 chr7_46609662 0 46609662 A A A A A G A A A A A A A A A A A A A A
7 chr7_46611415 0 46611415 A A A A A A A A A C A A A A A A A A A A
7 chr7_46615759 0 46615759 C C T T C C C C C C C C C C C C C C C C
7 chr7_46616373 0 46616373 G G T T G T G G G G G G G G G G G G G G
7 chr7_46616491 0 46616491 C C C C C C C C G G G G C C C C C C C C
7 chr7_46623528 0 46623528 C C C C C C C C G G G G C C C C C C C C
7 chr7_46623981 0 46623981 C C A A A A C C A A A A A A A A A A C C
7 chr7_46642137 0 46642137 G G G G G G G G G G G G C G G G G G G G
7 chr7_46646870 0 46646870 A A C C C C A A A A A A C C C C C C A A
7 chr7_46647468 0 46647468 A A A A A A A A G G G G A A A A A A A A
7 chr7_46648264 0 46648264 A A G G G G A G G G G G G G G G G G A A
7 chr7_46673102 0 46673102 C C C C C C C T C C C C C C C C C C C C
7 chr7_46673896 0 46673896 T T C C C C T T C C C C C C C C C C T T
7 chr7_46677134 0 46677134 A A A A A A A A G G G G A A A A A A A A
7 chr7_46679429 0 46679429 G G G G G G G G T T T T G G G G G G G G
7 chr7_46679522 0 46679522 C C C C C C C C C C C C C C C C A A C C
7 chr7_46683332 0 46683332 A G G G G G G G G G G G G G G G G G G G
7 chr7_46686415 0 46686415 T T T T T T T T C C C C T T T T T T T T
7 chr7_46702343 0 46702343 T T T T T T T T G G G G T T T T T T T T
7 chr7_46702932 0 46702932 A A A A A A A A A A A A A G A A A A A A
7 chr7_46703381 0 46703381 T T T T T T T T C C C C T T T T T T T T
7 chr7_46711555 0 46711555 G G G G A G G G G G G G G G G G G G G G
7 chr7_46712063 0 46712063 A A A A A G A A A A A A A A A A A A A A
7 chr7_46712803 0 46712803 A A A A A A A A T T T T A A A A A A A A
7 chr7_46717455 0 46717455 C G C C C C C C C C C C C C C C C C G G
7 chr7_46718968 0 46718968 C C C C C C C C T T T T C C C C C C C C
7 chr7_46719262 0 46719262 C C C C C T C C C C C C C C C C C C C C
7 chr7_46720181 0 46720181 G G G G G G G G G G G G G G C C G G G G
7 chr7_46723557 0 46723557 G G G G G G G G C C C C G G G G G G G G
7 chr7_46723701 0 46723701 G G G G A G G G G G G G G G A A G G G G
7 chr7_46724180 0 46724180 C C C C C T C C C C C C C C C C T T C C
7 chr7_46724252 0 46724252 A A G G A G A A A A A A A A A A A A A A
7 chr7_46742124 0 46742124 C C C C C C C C C C C C C T C C C C C C
7 chr7_46744161 0 46744161 A A A A A A A G A A A A A A A A A A A A
7 chr7_46748731 0 46748731 C C C C C G C C C C C C G G C C C C C C
7 chr7_46757544 0 46757544 G G G G G G G G A A A G G G G G G G G G
7 chr7_46769461 0 46769461 A A A A A A A A A A A A G G G G A A A A
7 chr7_46780934 0 46780934 C C C C C C C C C C C C C C C C A A C C
7 chr7_46782712 0 46782712 G G G G G G G G G G G G G T G G G G G G
7 chr7_46784099 0 46784099 C C A A A A C C C C C C C C C C C C C C
7 chr7_46800194 0 46800194 T T A A A A T T A A A A A A A A A A T T
7 chr7_46806546 0 46806546 G G G G A G G G G G G G G G G G G G G G
7 chr7_46807289 0 46807289 T T T T C T T T T T T T T T T T T T T T
7 chr7_46809423 0 46809423 T T T T T T T T T T T T T T T T C T T T
7 chr7_46831407 0 46831407 C C C C C C C C C C C C C T C C C C C C
7 chr7_46841427 0 46841427 T T T T T T T T C C C C T T T T T T T T
7 chr7_46847509 0 46847509 T T T T T T C T T T T T T T T T T T T T
7 chr7_46850542 0 46850542 T T T T T T T T T T T T C C C C C C T T
7 chr7_46851792 0 46851792 T T T T T T T T T T T T C T T T T T T T
7 chr7_46852507 0 46852507 C C C C C C C C T T T T C C C C C C C C
7 chr7_46852606 0 46852606 T T T T T T T T C C C C T T T T T T T T
7 chr7_46853921 0 46853921 T T T T T T T T C C C C C C C C C C T T
7 chr7_46854414 0 46854414 G G G G A G G G G G G G G G G G G G G G
7 chr7_46855766 0 46855766 A A A A A A A A G G G G G G G G G G A A
7 chr7_46860263 0 46860263 G G G G G G G G G G G G G G G G A G G G
7 chr7_46877502 0 46877502 C C C C C C C C C C C C C T C C C C C C
7 chr7_46885229 0 46885229 G G G G G G A G G G G G G G G G G G G G
7 chr7_46885375 0 46885375 C C C C C C C C G G G G C C C C C C C C
7 chr7_46893703 0 46893703 T T T T T T T T T T T T C C T T T T T T
7 chr7_46903405 0 46903405 G G A A A A G G A A A A A A A A A A G G
7 chr7_46911261 0 46911261 C C A A A A C C A A A A A A A A A A C C
7 chr7_46913055 0 46913055 C C C C C C C C T T T T C C C C C C C C
7 chr7_46915575 0 46915575 A A G G A A A A A A A A A A A A A A A A
7 chr7_46923219 0 46923219 G G G G G G G G G G G G A G G G G G G G
7 chr7_46925639 0 46925639 C C C C C T C C T T T T C C C C C C C C
7 chr7_46928690 0 46928690 C C C C C C C C C C C C C C C C T T C C
7 chr7_46936249 0 46936249 T T T T T T T T C C C C T T T T T T T T
7 chr7_46940595 0 46940595 T T C C C C T T C C C C C C C C C C T T
7 chr7_46951794 0 46951794 G G G G G G G G T T T T G G G G G G G G
7 chr7_46964708 0 46964708 T T C C C C T T C C C C C C C C C C T T
7 chr7_46969289 0 46969289 A A A A A A A A A A A A A G A A A A A A
7 chr7_46973793 0 46973793 A A A A A A A A A A A A A A A T A A A A
7 chr7_47002789 0 47002789 C C C C C C C C C C C C C C A A C C C C
7 chr7_47010316 0 47010316 C C C C C C C C C C C C C C C C A A C C
7 chr7_47017626 0 47017626 C C C C C T C C C C C C C C C C C C C C
7 chr7_47020162 0 47020162 C C C C C C C C C C C C C T C C C C C C
7 chr7_47026946 0 47026946 C C C C C C C C T T C T C C C C C C C C
7 chr7_47051659 0 47051659 C C T T C C C C C C C C C C C C C C C C
7 chr7_47055197 0 47055197 C C C C C C C C C C C C C C G G C C C C
7 chr7_47078871 0 47078871 A A A A A A A A A A A A A C C C A A A A
7 chr7_47079879 0 47079879 A A A A A A A A G G G G A A A A A A A A
7 chr7_47082568 0 47082568 A A A A A A A A G G G G A A A A A A A A
7 chr7_47086583 0 47086583 G G A A G G G G G G G G G G G G G G G G
7 chr7_47098755 0 47098755 A A A A A A A A A A A A A A T T A A A A
7 chr7_47101011 0 47101011 G G G G A G G G G G G G G G G G G G G G
7 chr7_47101300 0 47101300 A A A A A A A A G G G G A A A A A A A A
7 chr7_47101403 0 47101403 G G G G G G G G G G G T G G G G G G G G
7 chr7_47106133 0 47106133 C C C C C C C C C C C C A C C C C C C C
7 chr7_47111808 0 47111808 C C C C C C C C C C C C C C T T C C C C
7 chr7_47112021 0 47112021 T T T T C T T T T T T T T T T T T T T T
7 chr7_47115470 0 47115470 G G G G G G G G G G G G A A G G G G G G
7 chr7_47118124 0 47118124 A A A A A A A A A A A A A A A A A G A A
7 chr7_47118480 0 47118480 A A A A A A A A A A A A A A G G A A A A
7 chr7_47120989 0 47120989 T T T T T T T T G G G G T T T T T T T T
7 chr7_47125986 0 47125986 G G A A A A G G G G G G G G G G G G G G
7 chr7_47139331 0 47139331 G G G G G G G G G G G G A G G G G G G G
7 chr7_47139416 0 47139416 C C C C C C C T C C C C C C C C C C C C
7 chr7_47145893 0 47145893 C C T T C C C C C C C C C C C C C C C C
7 chr7_47146745 0 47146745 C C C C C T C C C C C C C C C C C C C C
7 chr7_47155249 0 47155249 A A A A A A A A G G G G A A A A A A A A
7 chr7_47164077 0 47164077 G G G G G G G G G G G G G G A A G G G G
7 chr7_47164190 0 47164190 A A A A A A A A A A A A A G A A A A A A
7 chr7_47165228 0 47165228 G G A A A A G G A A A A A A A A A A G G
7 chr7_47173682 0 47173682 C C C C C T C C C C C C C C C C C C C C
7 chr7_47186701 0 47186701 G G G G G G G G T T T T G G G G G G G G
7 chr7_47192785 0 47192785 C C C C C C C C T T T T T T C C C C C C
7 chr7_47194665 0 47194665 C C C C C C C C C C C C C C T T C C C C
7 chr7_47200353 0 47200353 G G G G G G G G G G G G G G G G A A G G
7 chr7_47207284 0 47207284 C C C C T T C C C C C C C C C C C C C C
7 chr7_47207843 0 47207843 G G G G G G G G G G G G G G C C G G G G
7 chr7_47214384 0 47214384 C C C C C C C C T T T T C C C C C C T T
7 chr7_47216781 0 47216781 G G G G G G G G C C C C G G G G G G G G
7 chr7_47229974 0 47229974 G G G G C G G G G G G G G G G G G G G G
7 chr7_47230500 0 47230500 C C C C C C C C A A A A C C C C C C C C
7 chr7_47241919 0 47241919 A A A A A A A A A A A A T T T T A A A A
7 chr7_47245047 0 47245047 G G G G G G G G A A A A G G G G G G G G
7 chr7_47248364 0 47248364 A A A A A C A A A A A A A A A A A A A A
7 chr7_47253409 0 47253409 C C C C C C C C C C C C C C C C T T C C
7 chr7_47265303 0 47265303 T T T T T T T T C C C C T T T T T T T T
7 chr7_47271420 0 47271420 A A A A A A G G A A A A A A A A A A A A
7 chr7_47274652 0 47274652 G G A A G G G G G G G G G G G G G G G G
7 chr7_47281590 0 47281590 T T T T T T T T C T T T T T T T T T T T
7 chr7_47291870 0 47291870 G G G G G G G G G G G G A A G G G G G G
7 chr7_47296286 0 47296286 G G G G G G G G A A A A G G G G G G G G
7 chr7_47304099 0 47304099 G G G G G G G G C C C C G G G G G G G G
7 chr7_47313043 0 47313043 G G G G G G G G G G G G A G G G G G G G
7 chr7_47340972 0 47340972 G G T T T T G G T T T T T T T T T T G G
7 chr7_47345621 0 47345621 T T T T T T T T C C C C T T T T T T T T
7 chr7_47350051 0 47350051 A A A A A A A A G G G G A A A A A A A A
7 chr7_47360365 0 47360365 A A A A A A A A A A A A A A A A G G A A
7 chr7_47374600 0 47374600 C C C C C C C T C C C C C C T T C C C C
7 chr7_47381384 0 47381384 G G G G G G A A G G G G G G G G G G G G
7 chr7_47383233 0 47383233 T T G G G G T T T T T T G G G G G G T T
7 chr7_47383310 0 47383310 C C C C C C C C C C C C G G G G C C C C
7 chr7_47393010 0 47393010 G G G G G G G G G G G G G G C C G G G G
7 chr7_47406515 0 47406515 T T T T A T T T T T T T T T T T T T T T
7 chr7_47415495 0 47415495 T T C C C C T T C C C C C C C C C C T T
7 chr7_47417588 0 47417588 T T T T T T T T G G G G T T T T T T T T
7 chr7_47423929 0 47423929 C T C C C C C C C C C C C C C C C C T T
7 chr7_47470983 0 47470983 A A A A A A A A G G G G A A A A A A A A
7 chr7_47486795 0 47486795 T T T T T T T T T T T T G G T T T T T T
7 chr7_47507690 0 47507690 G G G G A G G G G G G G G G G G A G G G
7 chr7_47525209 0 47525209 A A A A A T A A A A A A A A A A A A A A
7 chr7_47527202 0 47527202 T T T T T T T T T T T T C C T T T T T T
7 chr7_47529414 0 47529414 G G G G G G G G G G G G A A A A G G G G
7 chr7_47543646 0 47543646 A A A A A A A A A A A A A G A A A A A A
7 chr7_47544019 0 47544019 C C C C C C C C C C C C C C C C A C C C
7 chr7_47544561 0 47544561 C C A C C C C C C C C C C C C C C C C C
7 chr7_47552349 0 47552349 C C C C C C C C C C C C C C C C C G C C
7 chr7_47558046 0 47558046 A A A A A A A A A A A A A C A A A A A A
7 chr7_47558626 0 47558626 G G G G G G G G G G G G C G G G G G G G
7 chr7_47560520 0 47560520 A A A G A G A A A A A A A A A A A A A A
7 chr7_47573327 0 47573327 G G G G G G G G G G G G A G G G G G G G
7 chr7_47573731 0 47573731 A A A A A A A A G G G G A A A A A A A A
7 chr7_47585432 0 47585432 A A A A A C A A A A A A A A A A A A A A
7 chr7_47600284 0 47600284 C C C C C C C C C C C C T T T T C C C C
7 chr7_47603563 0 47603563 G G G G G G G G G G G G A G G G G G G G
7 chr7_47603787 0 47603787 C C C C C C C C T T T T C C C C C C C C
7 chr7_47605791 0 47605791 G G G G C G G G G G G G G G G G G G G G
7 chr7_47606230 0 47606230 C C A C A C C C A A A A A A A A A A C C
7 chr7_47610644 0 47610644 G G G G G G G G C G C C G G G G G G G G
7 chr7_47621046 0 47621046 G G G G G G G G G G G G G G G G A G G G
7 chr7_47625101 0 47625101 G G G G C C G G G G G G G G G G G G G G
7 chr7_47627989 0 47627989 T T C T T T T T T T T T T T T T T T T T
7 chr7_47635117 0 47635117 G G G G G G G G A A A A A A A A A A G G
7 chr7_47646603 0 47646603 A A A A A G A A A A A A A A A A A A A A
7 chr7_47651460 0 47651460 C C A C A C C C C C C C C C C C C C C C
7 chr7_47661652 0 47661652 G G G G G G G G G G G G G G G G A A G G
7 chr7_47665129 0 47665129 A A A A A A A A T T T T A A A A A A A A
7 chr7_47666358 0 47666358 T T T T T T T T T T T T T T T T C C T T
7 chr7_47667924 0 47667924 A A C C C C A A C C C C C C C C C C A A
7 chr7_47691290 0 47691290 G G G G G G G G G G G G A A G G G G G G
7 chr7_47704215 0 47704215 C C C C C C C C T T T T C C C C C C C C
7 chr7_47717672 0 47717672 A A A A A A A A A A A A A G A A G G A A
7 chr7_47718324 0 47718324 G G G G G G G G G G G G G G G G A G G G
7 chr7_47728000 0 47728000 T T T T T T T T T T T T T T C C T T T T
7 chr7_47728114 0 47728114 C C C C C C C C C C C C C G C C C C C C
7 chr7_47728588 0 47728588 T T C C C C T T C C C C C C C C C C T T
7 chr7_47739965 0 47739965 A A A A A A A A A A A A A G A A A A A A
7 chr7_47747196 0 47747196 G G G G A G G G G G G G A G G G G G G G
7 chr7_47747445 0 47747445 A A A A A A A A A A A A A A A A G G A A
7 chr7_47767843 0 47767843 G G G G G G G G G G G G G G G G A A G G
7 chr7_47793615 0 47793615 A A A A A A A A A A A A A G A A A A A A
7 chr7_47793965 0 47793965 G G G T T T G G G G G G G G G G G G G G
7 chr7_47796228 0 47796228 A A T T T T A T T T T T T T T T T T A A
7 chr7_47801355 0 47801355 G G G G G G G G G G G G G G G G A A G G
7 chr7_47928838 0 47928838 G G G G G G G G G G G G G G A A G G G G
7 chr7_47956466 0 47956466 C C C C C C C C C C C C C C C C C T C C
7 chr7_47957902 0 47957902 C C C C C C C C C C C C C C C C C T C C
7 chr7_47996987 0 47996987 G G A A A A A G A A A A A A A A A A A A
7 chr7_48258699 0 48258699 T T T T T T T T T T T T C T T T T T T T
7 chr7_48267561 0 48267561 C C C C C C G G G G G G C C C C C C C C
7 chr7_48272359 0 48272359 T T T T T T C C T T T T T T T T T T T T
7 chr7_48281358 0 48281358 G G G G G G G G G G G G G G G G A G G G
7 chr7_48282426 0 48282426 G G G G G G G G G G G G C G G G G G G G
7 chr7_48302928 0 48302928 C C C C C C C C C C C C C C A A C C C C
7 chr7_48303168 0 48303168 C C C C C C C C C C C C C C T T C C C C
7 chr7_48312604 0 48312604 T T T T T T T T T T T T G T T T T T T T
7 chr7_48326510 0 48326510 T T T T T T T T T T T T C C T T T T T T
7 chr7_48339277 0 48339277 G G A G A G A G G G G G G G A G A G G G
7 chr7_48342855 0 48342855 A G G G G G G G G G G G G G G G G G A A
7 chr7_48348092 0 48348092 G G A A A A G G G G G G A A A A A A G G
7 chr7_48357032 0 48357032 C C C C C C C C C C C C G G C C C C C C
7 chr7_48367823 0 48367823 T T T T T T T T T T T T A A T T T T T T
7 chr7_48372301 0 48372301 A A A A A A A C A A A A A A A A A A A A
7 chr7_48375374 0 48375374 C C T T T T C C T T T T T T T T T T C C
7 chr7_48382577 0 48382577 G G G G G G G G G G G G G T G G G G G G
7 chr7_48383527 0 48383527 A A G G G G A A A A A A A A A A A A A A
7 chr7_48414254 0 48414254 A A G G A G A A A A A A A A A A A A A A
7 chr7_48415786 0 48415786 C C C C C C C C T T T T C C C C C C C C
7 chr7_48418648 0 48418648 G G G G G G G G T T T T G G G G G G G G
7 chr7_48420288 0 48420288 G G G G G G G G G G G G G G G G C C G G
7 chr7_48421059 0 48421059 A A A A A A A A A A A A G G A A A A A A
7 chr7_48421080 0 48421080 G G A A A A G G A A A A A A A A A A G G
7 chr7_48431722 0 48431722 A A A A A A A A A A A A A A A A A G A A
7 chr7_48432667 0 48432667 C C C C C C C C C C C G C C C C C C C C
7 chr7_48449721 0 48449721 C C C C C C C C C C C C C C C C T T C C
7 chr7_48461368 0 48461368 G G G G G G G G G G G G G G T T G G G G
7 chr7_48465068 0 48465068 C C C C C C C C G G G G C C C C C C C C
7 chr7_48466462 0 48466462 C C C C C C C C C C C T C C C C C C C C
7 chr7_48468057 0 48468057 A A C C A C A A A A A A A A A A A A A A
7 chr7_48472932 0 48472932 C C C C C T C C C C C C C C C C C C C C
7 chr7_48475757 0 48475757 G G G G G G G G C C C C G G G G G G G G
7 chr7_48505007 0 48505007 A A A A A C A A A A A A A A A A A A A A
7 chr7_48522499 0 48522499 A A A A A A A A A A A A A A A A C C A A
7 chr7_48524156 0 48524156 A A A A A A G G A A A A A A A A A A A A
7 chr7_48526216 0 48526216 T T T T T T T T A A A A T T T T T T T T
7 chr7_48529410 0 48529410 C C C C C C C C C C C C C C T T C C C C
7 chr7_48530844 0 48530844 G G G G G G G G G G G G A A G G A A G G
7 chr7_48533432 0 48533432 C C C C C C C C C C C T C C C C C C C C
7 chr7_48536694 0 48536694 C C C C C C C C C C C G C C C C C C C C
7 chr7_48537976 0 48537976 C C T T T T C C C C C C C C C C C C C C
7 chr7_48539897 0 48539897 C C C C A C C C C C C C C C C C C C C C
7 chr7_48559336 0 48559336 T T C C C C T T C C C C C C C C C C T T
7 chr7_48559687 0 48559687 G G G G G G G G G G G G G G G G A G G G
7 chr7_48560494 0 48560494 C C C C C C C C C C C C C C C C A C C C
7 chr7_48561324 0 48561324 T T T T T T T T A A A A T T T T T T T T
7 chr7_48587251 0 48587251 G G G G G G A G G G G G G G G G G G G G
7 chr7_48591118 0 48591118 C C T T T T C C T T T T T T T T T T C C
7 chr7_48591633 0 48591633 A A A A A A A A T T T T A A A A A A A A
7 chr7_48606102 0 48606102 T T T T T T T T T T T T T T C C T T T T
7 chr7_48613955 0 48613955 A A A A A A A A G G G G A A A A A A A A
7 chr7_48616728 0 48616728 G G A A G G G G G G G G G G G G G G G G
7 chr7_48620499 0 48620499 A A A A A A A A A A A A G G G G G G A A
7 chr7_48625805 0 48625805 G G G G A G G G G G G G G G G G G G G G
7 chr7_48626121 0 48626121 C C C C C C C C C C C C G G C C C C C C
7 chr7_48626449 0 48626449 T T A A A A T T A A A A A A A A A A T T
7 chr7_48637803 0 48637803 A A A A A A A A A A A T A A A A A A A A
7 chr7_48639067 0 48639067 T T T T T T T T T T T T T T C C C C T T
7 chr7_48647613 0 48647613 A A G G A G A A A A A A A A A A A A A A
7 chr7_48650855 0 48650855 T T T T T T T T T T T T T T T T C T T T
7 chr7_48651524 0 48651524 C C C C C C C C T T T T C C C C C C C C
7 chr7_48651750 0 48651750 C C C C C C C C C C C C C C T T C C C C
7 chr7_48651912 0 48651912 C C C C C C C C C C C C T T C C C C C C
7 chr7_48656784 0 48656784 T T T T T T T T C C C C T T T T T T T T
7 chr7_48663003 0 48663003 C C C C C C C C T T T T C C C C C C C C
7 chr7_48663422 0 48663422 A A A A A G A A A A A A A A A A A A A A
7 chr7_48675492 0 48675492 C C C C C C C G C C C C C C C C C C C C
7 chr7_48683107 0 48683107 G G G G G G G G G G G G G G G G A G G G
7 chr7_48689623 0 48689623 C C C C C C C G C C C C C C C C C C C C
7 chr7_48690635 0 48690635 G G G G G G G G G G G G G G G G A G G G
7 chr7_48696915 0 48696915 G G A A A A G G G G G G G G G G G G G G
7 chr7_48698104 0 48698104 T T C C C C T T C C C C C C C C C C T T
7 chr7_48699503 0 48699503 A A A A A A A A A A A A A A A A G G A A
7 chr7_48700901 0 48700901 A A A A A A A A A A A G A A A A A A A A
7 chr7_48701535 0 48701535 C C C C C C C C T T C T C C C C C C C C
7 chr7_48702032 0 48702032 G G G G G G G G G G A G G G G G G G G G
7 chr7_48706968 0 48706968 A A A A A A A A G G G G A A A A A A A A
7 chr7_48709292 0 48709292 C C C C C C C C C C C C C C T T C C C C
7 chr7_48709888 0 48709888 G G C C C C G G C C C C C C C C C C G G
7 chr7_48722795 0 48722795 C C C C C C C C C C C C C C C C T T C C
7 chr7_48722849 0 48722849 C C C C C C C C C C C C C C C C C T C C
7 chr7_48735095 0 48735095 A A A A A C A A A A A A A A A A A A A A
7 chr7_48737429 0 48737429 A A A A A A A A A A A A A A T T A A A A
7 chr7_48743078 0 48743078 T T T T T T T T G G G G T T T T T T T T
7 chr7_48747737 0 48747737 C C C C C C C C T T T T C C C C C C C C
7 chr7_48748037 0 48748037 A A A A A A A A A A A A A A A A C C A A
7 chr7_48752888 0 48752888 G G T T G G G G G G G G G G G G G G G G
7 chr7_48753234 0 48753234 T T C C C C T T C C C C T T T T T T T T
7 chr7_48753671 0 48753671 C C C C C T C C C C C C C C C C C C C C
7 chr7_48753725 0 48753725 T T T T T T T T C C C C T T T T T T T T
7 chr7_48762520 0 48762520 T T T T T T T T T T T T T T T T G G T T
7 chr7_48767600 0 48767600 A A A A A A A A C C C C A A A A A A A A
7 chr7_48770215 0 48770215 T T C C C C T T C C C C C C C C C C T T
7 chr7_48781866 0 48781866 C C C C C C C C C C C C C C C T C C C C
7 chr7_48791643 0 48791643 A A A A A A A A A A A A G G A A A A A A
7 chr7_48793672 0 48793672 A A A A A A A A G G G G A A A A A A A A
7 chr7_48794332 0 48794332 T T T T T T T T T T T T T T T T C C T T
7 chr7_48796447 0 48796447 C C C C C C C C C C C C T T C C C C C C
7 chr7_48798951 0 48798951 G G A A G G G G G G G G G G G G G G G G
7 chr7_48804476 0 48804476 G G G G G G G G A A A A G G G G G G G G
7 chr7_48804497 0 48804497 G G G G G G G T G G G G G G G G G G G G
7 chr7_48809534 0 48809534 G G G G G G G G T T T T G G G G G G G G
7 chr7_48817034 0 48817034 G G A A A A G G A A A A A A A A A A G G
7 chr7_48817209 0 48817209 C C C C C C C C T T T T C C C C C C C C
7 chr7_48818616 0 48818616 C C A A C C C C C C C C C C C C C C C C
7 chr7_48819289 0 48819289 T T T T T T T T A A A A T T T T T T T T
7 chr7_48819351 0 48819351 G G G G G G G G G G G G A G G G G G G G
7 chr7_48849291 0 48849291 C C C C C C C C T T T T C C C C C C C C
7 chr7_48852990 0 48852990 C C C C C C C C T T T T C C C C C C C C
7 chr7_48853061 0 48853061 G G G G G G G G A A A A G G G G G G G G
7 chr7_48882902 0 48882902 A A A A A A A C A A A A A A A A A A A A
7 chr7_48885677 0 48885677 A A G G G G A A G G G G G G G G G G A A
7 chr7_48887354 0 48887354 T T T T C T T T T T T T T T T T T T T T
7 chr7_48892198 0 48892198 G G G G G G G G G G G G G G G G A A G G
7 chr7_48892485 0 48892485 C C C C C C A C C C C C C C C C C C C C
7 chr7_48900082 0 48900082 C C C C C C C C C C C C C T C C C C C C
7 chr7_48900619 0 48900619 A A G G A G A A A A A A A A A A A A A A
7 chr7_48901823 0 48901823 A A A A A A A A A A A A A G A A A A A A
7 chr7_48905050 0 48905050 A A A A A A A A C C C C A A A A A A A A
7 chr7_48907130 0 48907130 G G G G G G A G G G G G G G G G G G G G
7 chr7_48924926 0 48924926 C C C C C C C C C C C C C G C C C C C C
7 chr7_48929063 0 48929063 C C C C C C C C C C C C C C A A C C C C
7 chr7_48944263 0 48944263 A A A A A A A A G G G G A A A A A A A A
7 chr7_48957281 0 48957281 A A G G G G A G G G G G G G G G G G A A
7 chr7_48963266 0 48963266 T T T T T T T T T T T T C T T T T T T T
7 chr7_48964401 0 48964401 C C G G G G C C G G G G G G G G G G C C
7 chr7_48969240 0 48969240 C C T T T T C C C C C C C C C C C C C C
7 chr7_48971613 0 48971613 C C T T C C C C C C C C C C C C C C C C
7 chr7_48975371 0 48975371 A A A A A A A A G G G G A A A A A A A A
7 chr7_48980844 0 48980844 T T T T T T T T A A A A T T T T T T T T
7 chr7_48986185 0 48986185 A A A A A A A A G G G G A A A A A A A A
7 chr7_48990073 0 48990073 G G G G G T G G G G G G G G G G G G G G
7 chr7_48991682 0 48991682 G G G G G G G G G G G G A G G G G G G G
7 chr7_48997829 0 48997829 G G G G G G G G G G G G G G G G A A G G
7 chr7_49025343 0 49025343 G G G G A G G G G G G G G G G G G G G G
7 chr7_49026349 0 49026349 A A A A A A A A A A A A A A C C A A A A
7 chr7_49028340 0 49028340 C C C C C C C C T T T T C C C C C C C C
7 chr7_49035099 0 49035099 C C C C C C C C C C C C C T C C C C C C
7 chr7_49043092 0 49043092 T T T T T T T T C C C C T T T T T T T T
7 chr7_49062988 0 49062988 G G G G G G G G G G C G G G G G G G G G
7 chr7_49064517 0 49064517 C C T T C C C C C C C C T T T T C C C C
7 chr7_49068162 0 49068162 C C C C C C C C T T T T C C C C C C C C
7 chr7_49072937 0 49072937 C C T T T T C C C C C C C C C C C C C C
7 chr7_49077691 0 49077691 T T C T T T T T T T T T T T T T T T T T
7 chr7_49081778 0 49081778 C C C C C C C C T T T T C C C C C C C C
7 chr7_49085160 0 49085160 G G G G G G G G G G G G G G A A G G G G
7 chr7_49086008 0 49086008 C C C C C C C C T T C T C C C C C C C C
7 chr7_49101986 0 49101986 T T T T T T C C T T T T T T T T T T T T
7 chr7_49110113 0 49110113 C C T T T T C C C C C C C C C C C C C C
7 chr7_49114567 0 49114567 C C C T C C C C C C C C C C C C C C C C
7 chr7_49114668 0 49114668 T T T T T T T T C C C C T T T T T T T T
7 chr7_49122447 0 49122447 G G G G G G G G G G G G C G G G G G G G
7 chr7_49123494 0 49123494 C C C C C C C C C C C T C C C C C C C C
7 chr7_49124519 0 49124519 C C C C C T C C C C C C C C C C C C C C
7 chr7_49146860 0 49146860 A A A A A A A A A A A A C C C C C C A A
7 chr7_49151690 0 49151690 G G G G G G G G G G G G G G G G A A G G
7 chr7_49158043 0 49158043 G G G G G G G G G G G G G G G G T T G G
7 chr7_49159083 0 49159083 G G G G G G G G A A A A G G G G G G G G
7 chr7_49161873 0 49161873 C C C C C C C C C C C C C C T T C C C C
7 chr7_49168000 0 49168000 C C T T T T C C C C C C C C C C C C C C
7 chr7_49171489 0 49171489 T T G G T T T T T T T T T T T T T T T T
7 chr7_49174921 0 49174921 G G G G G G G G A A A A G G G G G G G G
7 chr7_49175927 0 49175927 G G A A G G G G A A A A G G G G G G G G
7 chr7_49182272 0 49182272 C C C C C C C C T T T T C C C C C C C C
7 chr7_49182397 0 49182397 G G G G G G G G G G G G A G G G G G G G
7 chr7_49182843 0 49182843 G G A A A G A A A A A A G G G G G G G G
7 chr7_49185300 0 49185300 G G G G G G G G G G A G G G G G G G G G
7 chr7_49187208 0 49187208 G G G G G G G G G G G G A G G G G G G G
7 chr7_49188414 0 49188414 A A A A A A A A A A A T A A A A A A A A
7 chr7_49198935 0 49198935 T T C C C C C C C C C C C C C C C C T T
7 chr7_49200982 0 49200982 C C C C C C C C C C C T C C C C C C C C
7 chr7_49208271 0 49208271 C C C C C C T T C C C C C C C C C C C C
7 chr7_49208824 0 49208824 G G G G G G G G G G G G G G A A G G G G
7 chr7_49215927 0 49215927 C C C C C C C C C C C T C C C C C C C C
7 chr7_49217631 0 49217631 G G G G G G G G G G C G G G G G G G G G
7 chr7_49223886 0 49223886 G G G G G G G G A A A G G G G G G G G G
7 chr7_49241199 0 49241199 C C T T T T C C C C C C T T C C T T C C
7 chr7_49242108 0 49242108 C C C C C C C C C C C C C C T T C C C C
7 chr7_49243192 0 49243192 G G G G G G G G G G G G A A G G G G G G
7 chr7_49243329 0 49243329 G G G T G G G G G G G G G G G G G G G G
7 chr7_49244491 0 49244491 G G G G G G G G G G A G G G G G G G G G
7 chr7_49246611 0 49246611 G G G G G G G G G G G G A A A A G G G G
7 chr7_49260033 0 49260033 G G G G G G G G G G G G G G G G A A G G
7 chr7_49267262 0 49267262 G G G G G G G G C C C C G G G G G G G G
7 chr7_49267308 0 49267308 C C C C C C C C T T T T C C C C C C C C
7 chr7_49267499 0 49267499 G G A A A A G G G G G G G G G G G G G G
7 chr7_49271755 0 49271755 C C C C C C C C C C C C C C A A C C C C
7 chr7_49274370 0 49274370 C C T T T T C C C C C C C C C C C C C C
7 chr7_49279841 0 49279841 C C C C C T C C C C C C C C C C C C C C
7 chr7_49280757 0 49280757 C C C C C C C C C C C C C C T T C C C C
7 chr7_49292446 0 49292446 C C C C C C C C C C C C C C C C A A C C
7 chr7_49300141 0 49300141 C C C C C C C C T T T T C C C C C C C C
7 chr7_49315415 0 49315415 C C C C C C C C C C C C C C C C C T C C
7 chr7_49320817 0 49320817 G G A A A A G G G G G G G G G G G G G G
7 chr7_49329195 0 49329195 G G G G A G G G G G G G G G G G G G G G
7 chr7_49332228 0 49332228 C C T T T T C C C C C C T T T T T T C C
7 chr7_49333625 0 49333625 C C C C C C C C T T T T C C C C C C C C
7 chr7_49340157 0 49340157 G G G G G G G G G G C G G G G G G G G G
7 chr7_49351669 0 49351669 C C C C C C C C T T T T C C C C C C C C
7 chr7_49353803 0 49353803 G G G G G G G G A A A A G G G G G G G G
7 chr7_49363921 0 49363921 C C C C C T C C C C C C C C C C C C C C
7 chr7_49366606 0 49366606 C C C C C C C C C C C C G G C C C C C C
7 chr7_49367476 0 49367476 G G G G G G G G G G G G G G G G C G G G
7 chr7_49372376 0 49372376 G G G G G G G G G G G G G G A A G G G G
7 chr7_49387279 0 49387279 A A A A A A A A A A A A A A A A G G A A
7 chr7_49402221 0 49402221 C C C C C C C C C C C C G G C C C C C C
7 chr7_49404258 0 49404258 G G G G A A G G G G G G G G G G G G G G
7 chr7_49405923 0 49405923 A A T T A A A A A A A A A A A A A A A A
7 chr7_49411849 0 49411849 C C C C C C C C G G G G C C C C C C C C
7 chr7_49413661 0 49413661 C C C C C C C C T T T T C C C C C C C C
7 chr7_49417928 0 49417928 C C C C C C C C C C C C C C T T C C C C
7 chr7_49429238 0 49429238 G G G G G G G G G G G G A A A A A A G G
7 chr7_49432270 0 49432270 T T T T T T T T A A A A T T T T T T T T
7 chr7_49433278 0 49433278 T T C C C C T T T T T T T T T T T T T T
7 chr7_49440580 0 49440580 C C C C C C C C C C C C T T T T T T C C
7 chr7_49444970 0 49444970 C C C C C C C C T T T T C C C C C C C C
7 chr7_49447202 0 49447202 A A G G G G A A A A A A A A A A A A A A
7 chr7_49448259 0 49448259 G G C C C C G G G G G G G G G G G G G G
7 chr7_49448265 0 49448265 G G G G G G G G G G A G G G G G G G G G
7 chr7_49449291 0 49449291 C C C C C C C C C C C C C C A A C C C C
7 chr7_49452290 0 49452290 G G G G G G G G G G G G A A G G G G G G
7 chr7_49454082 0 49454082 C C C C C C C C C C C C C C T T C C C C
7 chr7_49457550 0 49457550 G G G G G G G G C C C C G G G G G G G G
7 chr7_49475476 0 49475476 G G G G G G G G G G G G G G G G A A G G
7 chr7_49483627 0 49483627 A A A A A A A A C C C C A A A A A A A A
7 chr7_49494260 0 49494260 C C C C C C C C C C C C C T C C C C C C
7 chr7_49500656 0 49500656 A A A A A A A A A A A A A G A A A A A A
7 chr7_49501840 0 49501840 G G T T T T G G G G G G G G G G G G G G
7 chr7_49505124 0 49505124 C C C C C C C C C C C C C C C C T T C C
7 chr7_49509138 0 49509138 G G G G G G G G G G G G A G G G G G G G
7 chr7_49516213 0 49516213 A T A A A A A A A A A A A A A A A A A A
7 chr7_49523708 0 49523708 G G G G G G G G G G G G G G A A G G G G
7 chr7_49529291 0 49529291 C C C C C C C C C C C C A A C C C C C C
7 chr7_49536349 0 49536349 T T T T T T T T T T C T T T T T T T T T
7 chr7_49538782 0 49538782 T T T T T T T T C C C C T T T T T T T T
7 chr7_49541684 0 49541684 C C C C C C C C T T T T C C C C C C C C
7 chr7_49543471 0 49543471 A A A A A A A A A A A A A T A A A A A A
7 chr7_49545281 0 49545281 C C C C C C C C T T T T C C C C C C C C
7 chr7_49548081 0 49548081 C C C C C C C C C C C C C C G G C C C C
7 chr7_49549689 0 49549689 T T T T T T T T T T T T T T T T G G T T
7 chr7_49559986 0 49559986 A A A A A A A A G G G G A A A A A A A A
7 chr7_49560838 0 49560838 A A A A A A A A G G G G A A A A A A A A
7 chr7_49566653 0 49566653 C C C C C C C C T T T T C C C C C C C C
7 chr7_49566847 0 49566847 G G A A A A G G A A A A A A A A A A G G
7 chr7_49568077 0 49568077 C C C C C C C C C C C C C T C C C C C C
7 chr7_49568562 0 49568562 T T T T T T T T T T T T T T G G T T T T
7 chr7_49578391 0 49578391 C C C C C C C C C C C C C T C C C C C C
7 chr7_49579463 0 49579463 C C C C C C C C C C C C C C C C C T C C
7 chr7_49590455 0 49590455 G G G G G G G G C C C C G G G G G G G G
7 chr7_49592443 0 49592443 A A G G G G A A G G G G G G G G G G A A
7 chr7_49596920 0 49596920 C C C C C C C C C C C C C C T T C C C C
7 chr7_49598365 0 49598365 G G G G G G G G G G G G G G A A G G G G
7 chr7_49599118 0 49599118 G G G G A A G G G G G G G G G G G G G G
7 chr7_49599175 0 49599175 G G G G G G G G G G G G G G G G C C G G
7 chr7_49605505 0 49605505 C C C C C C C C T T T T C C C C C C T T
7 chr7_49611235 0 49611235 A A G G G G A A A A A A A A A A A A A A
7 chr7_49611357 0 49611357 G G G G G G G G G G G G G G A A G G G G
7 chr7_49611643 0 49611643 T T T T T T T T T T T T C C T T T T T T
7 chr7_49622791 0 49622791 T T T T T T T T T T T T T T T T C T T T
7 chr7_49623842 0 49623842 A A C C C C A A A A A A A A A A A A A A
7 chr7_49632634 0 49632634 C C T T C C C C C C C C C C C C C C C C
7 chr7_49640030 0 49640030 A A A A A A A A A A A A G G G G G G A A
7 chr7_49652773 0 49652773 C C T T T T C C C C C C C C C C C C C C
7 chr7_49658098 0 49658098 G G G G G G G G G G A G G G G G G G G G
7 chr7_49661570 0 49661570 G G G G G G G G G G G G G G A A G G G G
7 chr7_49664287 0 49664287 G G G G G G G G G G G G A A G G G G G G
7 chr7_49665985 0 49665985 G G A A G G G G G G G G G G G G G G G G
7 chr7_49666424 0 49666424 A A A A A A A A A A A A A A A A A C A A
7 chr7_49666841 0 49666841 C C C C C T C C C C C C C C C C C C C C
7 chr7_49679742 0 49679742 A A A A A A A A G G G G A A A A A A A A
7 chr7_49684976 0 49684976 C C C C C C C C T T T T C C C C C C C C
7 chr7_49689826 0 49689826 G G C G G G G G G G G G G G G G G G G G
7 chr7_49690608 0 49690608 T T C C C C T T T T T T C C C C C C T T
7 chr7_49695705 0 49695705 G G G G G G G G A A A A G G G G G G G G
7 chr7_49699955 0 49699955 C C C C C C C C G G G G C C C C C C C C
7 chr7_49707365 0 49707365 G G T T T T G G T T T T G G G G G G G G
7 chr7_49708548 0 49708548 A A G G G G A A G G G G A A A A A A A A
7 chr7_49709717 0 49709717 G G G G G G G G G G G G A A A A G G G G
7 chr7_49709975 0 49709975 A A G G G G A A G G G G A A A A A A A A
7 chr7_49710751 0 49710751 C C T T T T C C C C C C C C C C C C C C
7 chr7_49713105 0 49713105 G G G G G G G G G G G G G G G G A A G G
7 chr7_49716943 0 49716943 A A G G G G A A A A A A A A A A A A A A
7 chr7_49727470 0 49727470 C C T T C C C C C C C C T T T T T T C C
7 chr7_49730190 0 49730190 G G G G G G G G A A A A G G G G G G G G
7 chr7_49733141 0 49733141 C C C C C C C C C C C C C C T T C C C C
7 chr7_49734470 0 49734470 C C C C C T C C C C C C C C C C C C C C
7 chr7_49735439 0 49735439 C C C C C C C C C C C C C C C C A A C C
7 chr7_49737084 0 49737084 A A A A A A A A G G G G A A G G G G A A
7 chr7_49740189 0 49740189 C C T T C C C C C C C C C C C C C C C C
7 chr7_49744997 0 49744997 T T C C C C C C C C C C C C C C C C C C
7 chr7_49748373 0 49748373 C C C C C C C C C C C C T T C C C C C C
7 chr7_49754232 0 49754232 A A G G G G A A G G G G G G G G G G A A
7 chr7_49756118 0 49756118 C C C C C C C C C C C C T T T T T T C C
7 chr7_49763233 0 49763233 C C C C C C C C C C C C C C C C T T C C
7 chr7_49766047 0 49766047 G G A A G G G G G G G G G G G G G G G G
7 chr7_49766915 0 49766915 T T T T T T T T T T T T T T G G T T T T
7 chr7_49769151 0 49769151 C C C C C C C T C C C C C C C C C C C C
7 chr7_49775603 0 49775603 C C C C C C C C C C C C C C T T C C C C
7 chr7_49775862 0 49775862 C C C C C C C C C C C C G G G G G G C C
7 chr7_49778307 0 49778307 G G G G G G G G G G G G G G G G A A G G
7 chr7_49780303 0 49780303 A A A A A A A A G G G G A A A A A A A A
7 chr7_49783895 0 49783895 C C T T T T C C T T T T T T T T T T C C
7 chr7_49786208 0 49786208 G G T T T T G G G G G G G G G G G G G G
7 chr7_49792578 0 49792578 G G G G G G G G G G G G G G A A G G G G
7 chr7_49792706 0 49792706 C C C C G G C C C C C C C C C C C C C C
7 chr7_49792829 0 49792829 G G G G G G C G G G G G G G G G G G G G
7 chr7_49793085 0 49793085 T T C C C C C C C C C C C C C C C C T T
7 chr7_49799017 0 49799017 G G G G G G G G C C C C G G G G G G G G
7 chr7_49800123 0 49800123 C C C C T T C C C C C C C C T T C C C C
7 chr7_49800137 0 49800137 C C C C C C C C C C C C C C A A C C C C
7 chr7_49800851 0 49800851 G G G G G G G G A A A A G G G G G G G G
7 chr7_49803210 0 49803210 T T T T T T T T G T G T T T T T T T T T
7 chr7_49813242 0 49813242 C C C C C C C C C C C C C T C C C C C C
7 chr7_49841000 0 49841000 G G G G G G G G T T T T G G G G G G G G
7 chr7_49846407 0 49846407 A A G G A A A A A A A A A A A A A A A A
7 chr7_49847193 0 49847193 A A A A A A A A C C C C A A A A A A A A
7 chr7_49853047 0 49853047 C C C C C C C C C G C C C C C C C C C C
7 chr7_49854025 0 49854025 T T C C C C T T C C C C C C C C C C T T
7 chr7_49854440 0 49854440 T T T T T T T T T T T T T T T T C C T T
7 chr7_49857733 0 49857733 C C G G G G C C G G G G G G G G G G C C
7 chr7_49860289 0 49860289 G G G G C G G G C C C C G G G G C C G G
7 chr7_49861399 0 49861399 G G G G G G G G A A A A G G G G G G G G
7 chr7_49875230 0 49875230 T T T T T T T T C C C C T T T T T T T T
7 chr7_49876845 0 49876845 T T T T T T T T C C C C T T T T T T T T
7 chr7_49877618 0 49877618 G G G G C G G G G G G G G G G G G G G G
7 chr7_49907308 0 49907308 G G G G G G G G A G G G G G G G G G G G
7 chr7_49908321 0 49908321 C C C C C C C C C C C C T T C C C C C C
7 chr7_49912541 0 49912541 T T T T T T T T T T T T C C C C C C T T
7 chr7_49915310 0 49915310 A A A A A A A A G G G G A A A A A A A A
7 chr7_49915380 0 49915380 C C C C C C C C C C C C T T C C C C C C
7 chr7_49916249 0 49916249 C C C C C C C C C C C C G G C C C C C C
7 chr7_49923062 0 49923062 A A G G G G A A G G G G G G G G G G A A
7 chr7_49923468 0 49923468 C C C C C C C C C C C C C C T T C C C C
7 chr7_49926308 0 49926308 C C C C C C C C C C C C C C C C T T C C
7 chr7_49927010 0 49927010 A A A A A A A A A G G G A A A A A A A A
7 chr7_49928119 0 49928119 T T C C C C T T C C C C C C C C C C T T
7 chr7_49944186 0 49944186 C C C C C C C C G G G G C C C C C C C C
7 chr7_49950516 0 49950516 A A A A A A A A A A A A A A A A G G A A
7 chr7_49956419 0 49956419 A A A A A A A A A A A A G G G G G G A A
7 chr7_49958370 0 49958370 G G G G G G G G G G G G G G G G T T G G
7 chr7_49963088 0 49963088 C T C C C C C C C C C C C C C C C C T T
7 chr7_49964405 0 49964405 T T T T T T T T T T T T C T T T T T T T
7 chr7_49965855 0 49965855 C C C C C C C C T T T T C C C C C C C C
7 chr7_49967977 0 49967977 C C C C C C C C C T C C C C C C C C C C
7 chr7_49986921 0 49986921 G G G G G G G G G G G G A A A A A A G G
7 chr7_49999016 0 49999016 G G G G G G G G G G G G G G G G A G G G
7 chr7_50001550 0 50001550 C C C C C C C C C C C C C C T T C C C C
7 chr7_50020747 0 50020747 A A G G A A A A A A A A A A A A A A A A
7 chr7_50025499 0 50025499 A A A A A A A A A A A A C C A A A A A A
7 chr7_50027385 0 50027385 C C C C C T C C C C C C C C C C C C C C
7 chr7_50030128 0 50030128 T T T T T T T T T T T T T T T T G G T T
7 chr7_50030557 0 50030557 C T C C C C T T C C C C T T T T T T T T
7 chr7_50034737 0 50034737 C T C C C C C C C C C C C C C C C C T T
7 chr7_50039364 0 50039364 A A A A A C A A A A A A A A A A A A A A
7 chr7_50046790 0 50046790 A A A A A A A A C C C C A A A A A A A A
7 chr7_50056459 0 50056459 T T C C T T T T T T T T T T T T T T T T
7 chr7_50060152 0 50060152 T T T T C T T T T T T T T T T T T T T T
7 chr7_50061754 0 50061754 C C C C C C C C T T T T C C C C C C C C
7 chr7_50065798 0 50065798 G G G G G G G G C C C C G G G G G G G G
7 chr7_50072825 0 50072825 G G G G G G G G A A A A G G G G G G G G
7 chr7_50088328 0 50088328 T T T T T T T T T T T T T T G G T T T T
7 chr7_50146312 0 50146312 T T T T T T T T C C C C T T T T T T T T
7 chr7_50150104 0 50150104 C C C C C C C C T T T T C C C C C C C C
7 chr7_50150495 0 50150495 G G G G C G G G G G G G G G G G G G G G
7 chr7_50160116 0 50160116 C C C C C C C C C C C C A A A A A A C C
7 chr7_50161273 0 50161273 C C C C C C C C C C C C C C C C T T C C
7 chr7_50173240 0 50173240 G G G G G G G G G G G G G G G G A G G G
7 chr7_50179521 0 50179521 G G A A A G G G G G G G G G G G G G G G
7 chr7_50190198 0 50190198 C C C C C T C C C C C C C C C C C C C C
7 chr7_50191199 0 50191199 A G A A A A A A A A A A A A A A A A A A
7 chr7_50198202 0 50198202 T T C C C C T T C C C C C C C C C C T T
7 chr7_50200233 0 50200233 C C T T T T C C C C C C C C C C C C C C
7 chr7_50203439 0 50203439 A A T T T T A A T T T T T T T T T T A A
7 chr7_50207896 0 50207896 A A A A A A A A A C A A A A A A A A A A
7 chr7_50212629 0 50212629 A A A A A A A A T T T T A A A A A A A A
7 chr7_50221449 0 50221449 C G G G G G C C G G G G G G G G G G G G
7 chr7_50232936 0 50232936 A G G G G G G G G G G G G G G G G G G G
7 chr7_50233562 0 50233562 T T T T T T T T C C C T T T T T T T T T
7 chr7_50237868 0 50237868 T T T T G G T T T T T T T T T T T T T T
7 chr7_50242929 0 50242929 C C C C A A C C C C C C C C C C C C C C
7 chr7_50247807 0 50247807 A A A A A A A A A A A A A A C C A A A A
7 chr7_50249453 0 50249453 C C C C C C C C A A A A C C C C C C C C
7 chr7_50251245 0 50251245 T T G G T T T T T T T T T T T T T T T T
7 chr7_50256630 0 50256630 C C C C C T C C C C C C C C C C C C C C
7 chr7_50257001 0 50257001 C C C C C C C C A A A A C C C C C C C C
7 chr7_50264137 0 50264137 A A C C A C A A A A A A A A A A A A A A
7 chr7_50264179 0 50264179 T T T T T T T T G G G G T T T T T T T T
7 chr7_50275565 0 50275565 C C C C C C C C C C C C T T C C C C C C
7 chr7_50276640 0 50276640 G G G G A A G G G G G G G G G G G G G G
7 chr7_50278986 0 50278986 G G G G G G A A G G G G G G G G G G G G
7 chr7_50282194 0 50282194 G G A A A A G G G G G G G G G G G G G G
7 chr7_50283406 0 50283406 T T T T G T T T T T T T T T T T T T T T
7 chr7_50285373 0 50285373 C C C C C C C C C C C C C C C C T T C C
7 chr7_50296511 0 50296511 A A A A A A A A A A A A C C C C A A A A
7 chr7_50299506 0 50299506 C C C C C C C C A A A A C C C C C C C C
7 chr7_50302734 0 50302734 C C C C C C C C G G G G C C C C C C C C
7 chr7_50303491 0 50303491 G G G G G G G G G G G G G T G G G G G G
7 chr7_50305150 0 50305150 G G G G A A G G G G G G G G G G G G G G
7 chr7_50306218 0 50306218 T T T T T T T T C C C C T T T T T T T T
7 chr7_50326496 0 50326496 T T T T T T T T T T T T T T T T G G T T
7 chr7_50336615 0 50336615 A A A A A A A A G G G G A A A A A A A A
7 chr7_50338527 0 50338527 C C C C C C G G C C C C C C C C C C C C
7 chr7_50340856 0 50340856 G G G G G G G G G G G G C G G G G G G G
7 chr7_50341819 0 50341819 A A A A A A A A A A A A A A G G A A A A
7 chr7_50346752 0 50346752 C C C C C C C C T T T T C C C C C C C C
7 chr7_50354057 0 50354057 C C C C C C C C C C C C C C T T C C C C
7 chr7_50360148 0 50360148 G G G G G G G G C C C C G G G G G G G G
7 chr7_50366865 0 50366865 C C C C C G C C C C C C C C C C C C C C
7 chr7_50368343 0 50368343 G G G G G G G G G G G G G G G G G T G G
7 chr7_50369961 0 50369961 A A A A A A A A A A A A A A A A A C A A
7 chr7_50375384 0 50375384 T T G T T T T T T T T T T T T T T T T T
7 chr7_50378841 0 50378841 G G G G G G G G G G G T G G G G G G G G
7 chr7_50379242 0 50379242 G G G G G G G G T T T T G G G G G G G G
7 chr7_50384299 0 50384299 C C C C C C C C C C C C C C C C T T C C
7 chr7_50387412 0 50387412 C C C C C C C C G G C G C C C C C C C C
7 chr7_50388509 0 50388509 G G G G G G G G A A A A G G G G G G G G
7 chr7_50392116 0 50392116 T T T T T T T T A A A A T T T T T T T T
7 chr7_50392942 0 50392942 C T C C C C C C C C C C C C C C C C T T
7 chr7_50395751 0 50395751 G G G G A G G G A A A A A A A A A A G G
7 chr7_50401597 0 50401597 A A A A A G A A A A A A A A A A A A A A
7 chr7_50406963 0 50406963 G G G G C G G G G G G G G G G G G G G G
7 chr7_50407622 0 50407622 G G G G G G G G A A A A G G G G G G G G
7 chr7_50413069 0 50413069 T T T T T T T T T T T T C C T T T T T T
7 chr7_50413830 0 50413830 G G G G G G G G G G G G G G G G C C G G
7 chr7_50413931 0 50413931 A A C C A A A A A A A A A A A A A A A A
7 chr7_50418445 0 50418445 A A A A A C A A A A A A A A A A A A A A
7 chr7_50420492 0 50420492 C G G G G G G G G G G G G G G G G G G G
7 chr7_50424862 0 50424862 T T T T T T T T T T T T A A T T T T T T
7 chr7_50425525 0 50425525 A A A A A A A A G G G G A A A A A A A A
7 chr7_50451374 0 50451374 C C C C C C C C A A A A C C C C C C C C
7 chr7_50451726 0 50451726 C C C C C C C C T T T T C C C C C C C C
7 chr7_50452605 0 50452605 A A A A A A A A A A A A A G A A A A A A
7 chr7_50454521 0 50454521 C C C C C C C C C C C C A C C C C C C C
7 chr7_50460129 0 50460129 C C A A A A C C C C C C C C C C C C C C
7 chr7_50465974 0 50465974 C C C C C C C C C C C C C T C C C C C C
7 chr7_50468858 0 50468858 T T T T T T T T C C C C T T T T T T T T
7 chr7_50477885 0 50477885 G G G G G G G G A A A A G G G G G G G G
7 chr7_50477900 0 50477900 C C A A C C C C C C C C C C C C C C C C
7 chr7_50478328 0 50478328 G G G G G G G G C C C C G G G G G G G G
7 chr7_50478927 0 50478927 A A A A A A A A A A A A A T A A A A A A
7 chr7_50485980 0 50485980 A G G G G G G G G G G G G G G G G G G G
7 chr7_50486079 0 50486079 G G G G C G G G G G G G G G G G G G G G
7 chr7_50489195 0 50489195 G G G G T T G G G G G G G G G G G G G G
7 chr7_50496961 0 50496961 G G G G G G G G T T T T G G G G G G G G
7 chr7_50503030 0 50503030 A A A A A A A A T T T T A A A A A A A A
7 chr7_50510970 0 50510970 A A A A A A A A A G A G A A A A A A A A
7 chr7_50513943 0 50513943 T T T T T T T T C C C C T T T T T T T T
7 chr7_50518655 0 50518655 C C C C C C T T C C C C C C C C C C C C
7 chr7_50520760 0 50520760 C C C C C C C C C C C C A C C C C C C C
7 chr7_50529450 0 50529450 T T T T T T T T C C C C T T T T T T T T
7 chr7_50530075 0 50530075 C C T T C C C C C C C C C C C C C C C C
7 chr7_50530408 0 50530408 T T T T T T T T C C C C T T T T T T T T
7 chr7_50531539 0 50531539 G G G G G G G G A A A A G G G G G G G G
7 chr7_50542004 0 50542004 T T T T T T T T T T T T T T T T C T T T
7 chr7_50546772 0 50546772 T T T T T T T T T T T T T T T T C C T T
7 chr7_50548505 0 50548505 C C C C C C C C C C C C C C C C T T C C
7 chr7_50552165 0 50552165 A A A A A A A A G G G G A A A A A A A A
7 chr7_50553683 0 50553683 C C T T C T C C T T T T T T T T T T C C
7 chr7_50564555 0 50564555 C C C C A C C C C C C C C C C C C C C C
7 chr7_50575428 0 50575428 A A A A A A G G A A A A A A A A A A A A
7 chr7_50575582 0 50575582 G G G G G G G G A A A A G G G G G G G G
7 chr7_50584469 0 50584469 C C T T C T C C C C C C C C C C C C C C
7 chr7_50584779 0 50584779 G G A A G G G G G G G G G G G G G G G G
7 chr7_50585635 0 50585635 A A G G A A A A A A A A A A A A A A A A
7 chr7_50600432 0 50600432 T T T T T T T T T T T T T T A A T T T T
7 chr7_50605415 0 50605415 G G G G G G G G A A A A G G G G G G G G
7 chr7_50605914 0 50605914 C C T T C C C C C C C C C C C C C C C C
7 chr7_50609594 0 50609594 C G C C C C C C C C C C C C C C C C C C
7 chr7_50621033 0 50621033 G G G G G G G G G G G G G G G G C G G G
7 chr7_50623831 0 50623831 G G G G G G G G G G G G G G A A G G G G
7 chr7_50635438 0 50635438 C C C C C T C C C C C C C C C C C C C C
7 chr7_50651744 0 50651744 A A A A A A A A G G G G A A A A A A A A
7 chr7_50651899 0 50651899 T T T T T T T T C C C C T T T T T T T T
7 chr7_50657344 0 50657344 T T T T T T T T C T C T T T T T T T T T
7 chr7_50668129 0 50668129 C C T T T T C C C C C C T T T T T T C C
7 chr7_50669513 0 50669513 G G A A A G G G G G G G G G G G G G G G
7 chr7_50672667 0 50672667 G G G G A G G G G G G G G G G G G G G G
7 chr7_50676638 0 50676638 T T T T C T T T T T T T T T T T T T T T
7 chr7_50678973 0 50678973 A T A A A A A A A A A A A A A A A A A A
7 chr7_50679059 0 50679059 G G G G G G G G G G G G G G G G A G G G
7 chr7_50680552 0 50680552 C C C C C C C C C C C C C C C C A C C C
7 chr7_50682489 0 50682489 T T T T T T T T T T T T C T T T T T T T
7 chr7_50695654 0 50695654 T T T T T T T T C T T T T T T T T T T T
7 chr7_50697509 0 50697509 A A G G A A A A A A A A A A A A A A A A
7 chr7_50724179 0 50724179 G G G G G G G G C C C C G G G G G G G G
7 chr7_50724902 0 50724902 A A A A A A A A G G G G A A A A A A A A
7 chr7_50791115 0 50791115 G G G G A G G G G G G G G G G G G G G G
7 chr7_50794804 0 50794804 T T T T T T T T C C C C T T T T T T T T
7 chr7_50801872 0 50801872 A G G G G G G G A A A A G G G G A A G G
7 chr7_50808768 0 50808768 A A G G G G A A G G G G G G G G G G A A
7 chr7_50820632 0 50820632 T T C C C C T T C C C C T T T T C C T T
7 chr7_50821751 0 50821751 G G G G G G G G T T T T G G G G G G G G
7 chr7_50826331 0 50826331 T T T T T T T T T T T T T T C C T T T T
7 chr7_50827831 0 50827831 C C C C C T C C C C C C C C C C C C C C
7 chr7_50834706 0 50834706 C C T T C C C C C C C C C C C C C C C C
7 chr7_50835107 0 50835107 T T T T T T T T C C C C T T T T T T T T
7 chr7_50839276 0 50839276 A G A A A A A A A A A A A A A A A A A A
7 chr7_50842880 0 50842880 C C T T C C C C C C C C C C C C C C C C
7 chr7_50842951 0 50842951 G G G G G G G G A A A A G G G G G G G G
7 chr7_50842983 0 50842983 T T T T C T T T T T T T T T T T T T T T
7 chr7_50845226 0 50845226 A A A A A A A A A T A T A A A A A A A A
7 chr7_50848677 0 50848677 C C C T C C C C C C C C C C C C C C C C
7 chr7_50851763 0 50851763 C C C C C C C C T T T T C C C C C C C C
7 chr7_50853013 0 50853013 G G A A G G G G G G G G G G G G G G G G
7 chr7_50853925 0 50853925 C C C C C C C C C C C C C C T T C C C C
7 chr7_50859801 0 50859801 G G G G G G G G G G G G G G G G T T G G
7 chr7_50862327 0 50862327 T T T T T T T T C T C T T T T T T T T T
7 chr7_50876096 0 50876096 T T T T C T T T T T T T T T T T T T T T
7 chr7_50885012 0 50885012 C C C C C C C C T T T T C C C C C C C C
7 chr7_50892873 0 50892873 G G A A A A G G G G G G G G G G G G G G
7 chr7_50903377 0 50903377 T T T T T T T T A A A A T T T T T T T T
7 chr7_50913143 0 50913143 A A A A A A A A A A A A A A G G A A A A
7 chr7_50920385 0 50920385 T T C C T T T T T T T T T T T T T T T T
7 chr7_50933381 0 50933381 A A A A A A A A G G G G A A A A A A A A
7 chr7_50953216 0 50953216 G G G G G G A A G G G G G G G G G G G G
7 chr7_50962854 0 50962854 G G G G G G G G G G G G T T G G G G G G
7 chr7_50966056 0 50966056 C C C C C C C C C C C C C C T T C C C C
7 chr7_50966352 0 50966352 G G G G C G G G G G G G G G G G G G G G
7 chr7_50967434 0 50967434 A A G G G G G G G G G G G G G G G G A A
7 chr7_50970638 0 50970638 C C C C C C C C C C C C C C T T C C C C
7 chr7_50972611 0 50972611 G G G G G G G G G G G T G G G G G G G G
7 chr7_50974121 0 50974121 G G G G G G G G A A A A G G G G G G G G
7 chr7_50975611 0 50975611 A A A A A A A A T T T T A A A A A A A A
7 chr7_50988903 0 50988903 C C C C C C C C C T C T C C C C C C C C
7 chr7_50998320 0 50998320 G G G G G G G G G G G G G G G G C C G G
7 chr7_51000777 0 51000777 G G G G G G G G A A A A G G G G G G G G
7 chr7_51007701 0 51007701 C T C C C C C C C C C C C C C C C C C C
7 chr7_51008176 0 51008176 T T T T T T T T T T C T T T T T T T T T
7 chr7_51031705 0 51031705 C C C C C C C T C C C C C C C C C C C C
7 chr7_51045999 0 51045999 C C C C C C C C C T C C C C C C C C C C
7 chr7_51046715 0 51046715 G G G G G G G G G G G G G G A A G G G G
7 chr7_51051752 0 51051752 A A A A A A A A G G G G A A A A A A A A
7 chr7_51055494 0 51055494 A A A A A A A A G G G G A A A A A A A A
7 chr7_51059662 0 51059662 C C C C A A C C C C C C C C C C C C C C
7 chr7_51078436 0 51078436 A A A A A A A A A A A T A A A A A A A A
7 chr7_51092919 0 51092919 C C C C C C C C C C C C A C C C C C C C
7 chr7_51099611 0 51099611 G G G G G G G G G G C G G G G G G G G G
7 chr7_51111912 0 51111912 G G G G G G G G C C C C G G G G G G G G
7 chr7_51123911 0 51123911 A A A A A A A A G G G G A A A A A A A A
7 chr7_51141928 0 51141928 T T T T A A T T A A A A T T T T T T T T
7 chr7_51146007 0 51146007 A A A A A A A A A A A G A A A A A A A A
7 chr7_51153538 0 51153538 C C C C C C A C C C C C C C C C C C C C
7 chr7_51154148 0 51154148 C C A A C C C C C C C C C C C C C C C C
7 chr7_51155932 0 51155932 G G G G G G G G A G A G G G G G G G G G
7 chr7_51157211 0 51157211 C C C C C C T T C C C C C C C C C C C C
7 chr7_51169838 0 51169838 T T T T T T C C T T T T T T T T T T T T
7 chr7_51181636 0 51181636 T T T T C C T T T T T T T T T T T T T T
7 chr7_51190694 0 51190694 G G G G G G G G A A A A G G G G G G G G
7 chr7_51213009 0 51213009 C C C C C C C C T T C T C C C C C C C C
7 chr7_51217923 0 51217923 C C C C C C C C T T C T C C C C C C C C
7 chr7_51218517 0 51218517 A A A A A A A A A A A A A A G G A A A A
7 chr7_51221220 0 51221220 C C C C C C C C G G C G C C C C C C C C
7 chr7_51222769 0 51222769 C C C C C C C C T T T T C C C C C T C C
7 chr7_51225612 0 51225612 C C C C C C C C C C C C C C G G C C C C
7 chr7_51228648 0 51228648 A A A A A A G G A A A A A A A A A A A A
7 chr7_51231862 0 51231862 A A A A A A A C A A A A A A A A A A A A
7 chr7_51238288 0 51238288 T T T T T T T T C C C C T T T T T T T T
7 chr7_51257093 0 51257093 C C C C C G C C C C C C C C C C C C C C
7 chr7_51259727 0 51259727 C G C C C C C C C C C C C C C C C C C C
7 chr7_51261717 0 51261717 C C C C C C C C T T T T C C C C C C C C
7 chr7_51272215 0 51272215 G G G G G G G G C C C C G G G G G G G G
7 chr7_51280761 0 51280761 G G G G G G G G A A A A G G G G G G G G
7 chr7_51285444 0 51285444 G G G G G G G G T T G T G G G G G G G G
7 chr7_51329306 0 51329306 G G G G G G G G A A A A G G G G G G G G
7 chr7_51331620 0 51331620 A A A A A A A A G G G G A A A A A A A A
7 chr7_51334565 0 51334565 C C C C C C C C T T C T C C C C C C C C
7 chr7_51337935 0 51337935 C C C C C C C T C C C C C C C C C C C C
7 chr7_51339010 0 51339010 G G G G G G G G C C C C C C C C C C G G
7 chr7_51339135 0 51339135 C T T T T T T T T T T T T T T T T T T T
7 chr7_51350094 0 51350094 C C C C C C C C C C C C T T T T T T C C
7 chr7_51355225 0 51355225 G G G G T T G G G G G G G G G G G G G G
7 chr7_51389887 0 51389887 G G G G G G G G G G G G A G G G G G G G
7 chr7_51399903 0 51399903 T T T T C T T T T T T T T T T T T T T T
7 chr7_51406980 0 51406980 T T T T T T T T T T T T C C T T T T T T
7 chr7_51407975 0 51407975 T T T T T T T T T T T T T T T T G T T T
7 chr7_51408019 0 51408019 G G G G G G G G A A A G G G G G G G G G
7 chr7_51414752 0 51414752 A A A A A A A A A A A A A G A A A A A A
7 chr7_51423712 0 51423712 T T T T T T T T T T T T C T T T T T T T
7 chr7_51426084 0 51426084 C C C C C C C C C C C C C C C C A A C C
7 chr7_51426479 0 51426479 A A A A G G A A A A A A A A A A A A A A
7 chr7_51430359 0 51430359 T T T T T T T T A A A A T T T T T T T T
7 chr7_51433636 0 51433636 C C C C C C C C A C C C C C C C C C C C
7 chr7_51441976 0 51441976 A A A A A A A A A G A A A A A A A A A A
7 chr7_51442367 0 51442367 G G A A A G G G G G G G G G G G G G G G
7 chr7_51459133 0 51459133 T T T T T T T T C T C C T T T T T T T T
7 chr7_51459343 0 51459343 A A A A A A A A A A A A A C A A A A A A
7 chr7_51466216 0 51466216 A A A A A A A A A A A A A C A A A A A A
7 chr7_51476323 0 51476323 C C C C C C C C C T C C C C C C C C C C
7 chr7_51482386 0 51482386 G G G G G G G G G G G G G G G G A G G G
7 chr7_51483268 0 51483268 A A A A A A A A A A A A A A A A A G A A
7 chr7_51490937 0 51490937 T T T T T T T T T T T T C T T T T T T T
7 chr7_51506742 0 51506742 G G G G G G G G A G A A G G G G G G G G
7 chr7_51518705 0 51518705 T T T T G T T T T T T T T T T T T T T T
7 chr7_51528653 0 51528653 T T C C C C T T C C C C C C C C C C T T
7 chr7_51530180 0 51530180 C C T T C C C C C C C C C C C C C C C C
7 chr7_51531948 0 51531948 C C C C C C C C C C C C A C C C C C C C
7 chr7_51541602 0 51541602 A A A A A A A A A A A A A A A A G G A A
7 chr7_51546414 0 51546414 G G A G G G G G G G G G G G G G G G G G
7 chr7_51548541 0 51548541 G G T T T T G G T T T T T T T T T T G G
7 chr7_51550399 0 51550399 A A A A A A A A G G G G A A A A A A A A
7 chr7_51554586 0 51554586 C C C C C C C C A A A A C C C C C C C C
7 chr7_51565636 0 51565636 T T T T T T T T C T C C T T T T T T T T
7 chr7_51569142 0 51569142 T T T T T T T T G G G G T T T T T T T T
7 chr7_51569582 0 51569582 G G G G G G G G G G G G G G G G A A G G
7 chr7_51571214 0 51571214 C C C C C C C C T T T T C C C C C C C C
7 chr7_51572596 0 51572596 C C C C C T C C C C C C C T C C C C C C
7 chr7_51574911 0 51574911 G G G G G G G G C C C C G G G G G G G G
7 chr7_51582011 0 51582011 A G G G G G G G G G G G G G G G G G A A
7 chr7_51585856 0 51585856 C C C C C C C C T T T T C C C C C C C C
7 chr7_51585995 0 51585995 G G G G A G G G G G G G G G G G G G G G
7 chr7_51603432 0 51603432 C C C C C C C C G G G G C C C C C C C C
7 chr7_51604275 0 51604275 T T T T T T T T T T T T T T C C T T T T
7 chr7_51608245 0 51608245 C C T T C T C C C C C C C C C C C C C C
7 chr7_51609629 0 51609629 T T T T T T T T A A A A T T T T T T T T
7 chr7_51615432 0 51615432 C C C C C G C C C C C C C C C C C C C C
7 chr7_51617844 0 51617844 G G G G G G G G A A A A G G G G G G G G
7 chr7_51623509 0 51623509 G G G G G G G G G G G G G G A A G G G G
7 chr7_51633303 0 51633303 C C C C C C C C T T T T C C C C C C C C
7 chr7_51644186 0 51644186 A A A A A G A A A A A A A A A A A A A A
7 chr7_51646549 0 51646549 C C T T C C C C C C C C C C C C C C C C
7 chr7_51651131 0 51651131 A G A A A A A G A A A A A A A A A A A A
7 chr7_51659505 0 51659505 T T T T T T T T G G G G T T T T T T T T
7 chr7_51675789 0 51675789 C C C C C C C C A A A A C C C C C C C C
7 chr7_51677385 0 51677385 A A A A A A A A G G G G A A A A A A A A
7 chr7_51677715 0 51677715 C C C C C C C C C C C C C C T T C C C C
7 chr7_51684889 0 51684889 A A A A A A A A G G G G A A A A A A A A
7 chr7_51686533 0 51686533 T T T T T T T T C C C C T T T T T T T T
7 chr7_51689607 0 51689607 A A A A A A A A A T A A A A A A A A A A
7 chr7_51743649 0 51743649 C C C C C C C G C C C C C C C C C C C C
7 chr7_51745470 0 51745470 C C C C C C C C C G C C C C C C C C C C
7 chr7_51748112 0 51748112 T T A A A A T T A A A A A A A A A A T T
7 chr7_51754244 0 51754244 G G G G G G G G A G G G G G G G G G G G
7 chr7_51772728 0 51772728 C C C C C C C C C C C C C C C T C C C C
7 chr7_51773687 0 51773687 A A G G G G A A G G G G G G G G G G A A
7 chr7_51789645 0 51789645 G G G G G G G T G G G G G G G G G G G G
7 chr7_51795119 0 51795119 C C C C C C C C C C C C C C C C A C C C
7 chr7_51795632 0 51795632 T T T T T T T T T T T T T T T T C C T T
7 chr7_51805819 0 51805819 A A A A A A A A A A A A A A A G A A A A
7 chr7_51822614 0 51822614 A A A A A A A A C C C C C C C C C C A A
7 chr7_51834702 0 51834702 G G G G G G A G G G G G G G G G G G G G
7 chr7_51874572 0 51874572 T T T T T T T T G G G G T T T T T T T T
7 chr7_51954219 0 51954219 G G A A G G G G G G G G G G G G G G G G
7 chr7_52076797 0 52076797 A A A A A A A A A A A G A A A A A A A A
7 chr7_52089627 0 52089627 C C C C C C C C C C A C C C C C C C C C
7 chr7_52113042 0 52113042 G G G G G T G G G G G G G G G G G G G G
7 chr7_52149378 0 52149378 A A A A A A A A G G G G A A A A A A A A
7 chr7_52150242 0 52150242 G G G G G G G G T T T T G G G G G G G G
7 chr7_52151494 0 52151494 G G A A A A G G A A A A A A A A A A G G
7 chr7_52152831 0 52152831 T T C C T T T T C C C C C C C C C C T T
7 chr7_52158968 0 52158968 T T T T T T T T C C C C T T T T T T T T
7 chr7_52166981 0 52166981 T T T T T T T T T T T T T T C C T T T T
7 chr7_52170706 0 52170706 A A A A A C A A A A A A A A A A A A A A
7 chr7_52171281 0 52171281 A A A A C C A A A A A A A A A A A A A A
7 chr7_52174015 0 52174015 A A A A A A A A A A A A A A A A T T A A
7 chr7_52174317 0 52174317 T T T T C C T T T T T T T T T T T T T T
7 chr7_52174770 0 52174770 A A A A A A A A A A A A A A A A T T A A
7 chr7_52176212 0 52176212 G G G G G G G G G G G G G G G G A G G G
7 chr7_52179397 0 52179397 C C C C C C C C C C C C C C C C C T C C
7 chr7_52184980 0 52184980 C T T T T T T T T T T T T T T T T T T T
7 chr7_52193386 0 52193386 A A A A A A A A A A A A A A G G A A A A
7 chr7_52203713 0 52203713 C C C C C C C C C C C C C C T T T T C C
7 chr7_52204592 0 52204592 A A A A A A A A A A A A A C A A A A A A
7 chr7_52207392 0 52207392 A A A A A A A A G G G G A A A A A A A A
7 chr7_52208676 0 52208676 C C C C C C C C C C C C C C T T C C C C
7 chr7_52209122 0 52209122 T T T T T T T T T T T T T T T T A A T T
7 chr7_52210597 0 52210597 C C C C C C C C C C C C C T C C C C C C
7 chr7_52213758 0 52213758 C T C C C C C C C C C C C C C C C C T T
7 chr7_52223168 0 52223168 G G G G A G G G G G G G G G G G G G G G
7 chr7_52225670 0 52225670 G G G G G G G G T T T T G G G G G G G G
7 chr7_52236591 0 52236591 G G G G G G G G T T T T G G G G G G G G
7 chr7_52241593 0 52241593 G G G G G G G G G G G G G G G G A A G G
7 chr7_52242499 0 52242499 G G G G G G G G A A A A G G G G G G G G
7 chr7_52251636 0 52251636 C C C C C T C C C C C C C C C C C C C C
7 chr7_52255818 0 52255818 G G G G T T G G G G G G T T T T T T G G
7 chr7_52256536 0 52256536 G G G G G G G G T T T T G G G G G G G G
7 chr7_52260936 0 52260936 T T T T C T T T T T T T T T T T T T T T
7 chr7_52261859 0 52261859 G G G G G G G G G G G G G G A A G G G G
7 chr7_52263488 0 52263488 G G G G G G G G G G G G G G G G C C G G
7 chr7_52264557 0 52264557 C C C C C C C C C C C C C T C C C C C C
7 chr7_52268203 0 52268203 C C C C C C C C C C C C C C A A C C C C
7 chr7_52270204 0 52270204 G G G G A G G G G G G G G G G G G G G G
7 chr7_52272050 0 52272050 T T T T T T T T C C C C T T T T T T T T
7 chr7_52273961 0 52273961 C C T T C C C C C C C C C C C C C C C C
7 chr7_52283767 0 52283767 G G G G G G G G G G G G G G C C G G G G
7 chr7_52283904 0 52283904 G G G G G G G G G G G G G G T T G G G G
7 chr7_52286168 0 52286168 A A A A A A A A A A A A A A G G A A A A
7 chr7_52287344 0 52287344 C C C C C C C C C C C C C T C C C C C C
7 chr7_52287362 0 52287362 G G G G G G G G G G G G G G A A G G G G
7 chr7_52288832 0 52288832 A A A A A A A A A A A A A A G G A A A A
7 chr7_52294674 0 52294674 C C C C C C C C G G G G C C C C C C C C
7 chr7_52295474 0 52295474 G G G G G G G G G G G G C G G G G G G G
7 chr7_52295983 0 52295983 A A A A A A A A G G G G A A A A A A A A
7 chr7_52301003 0 52301003 C C C C C C C C C T C C C C C C C C C C
7 chr7_52303180 0 52303180 G G G G G G G G G G G G G G G G A G G G
7 chr7_52305481 0 52305481 C C C C C C C C T T T T C C C C C C C C
7 chr7_52306074 0 52306074 C C C C C C C C C C C C C C C C T T C C
7 chr7_52307378 0 52307378 C C T T C C C C C C C C C C C C C C C C
7 chr7_52307617 0 52307617 G G G G C G G G G G G G G G G G G G G G
7 chr7_52307684 0 52307684 G G G G G G G G G G G G G G C C G G G G
7 chr7_52308679 0 52308679 G G G G G G G G G G G G G G G G A G G G
7 chr7_52309224 0 52309224 C C C C C C C C C C C C C C C C G G C C
7 chr7_52311836 0 52311836 C C C C C C C C C C C C C T C C C C C C
7 chr7_52318293 0 52318293 A A A A A G A A A A A A A A A A A A A A
7 chr7_52321803 0 52321803 T T T T T T T T C C C C T T T T T T T T
7 chr7_52322866 0 52322866 C C T T T T C C C C C C C C C C C C C C
7 chr7_52333054 0 52333054 C C C C C C C C T T T T C C C C C C C C
7 chr7_52333980 0 52333980 T T T T T T T T C C C C T T T T T T T T
7 chr7_52342163 0 52342163 T T T T A T T T T T T T T T T T T T T T
7 chr7_52344696 0 52344696 G G G G G G G G G G G G G G C C G G G G
7 chr7_52350307 0 52350307 A A A A A A A A G G G G A A A A A A A A
7 chr7_52351213 0 52351213 C C C C C C C C C C C C C T C C C C C C
7 chr7_52351507 0 52351507 G G G G G G G G G G G G G G C C G G G G
7 chr7_52351646 0 52351646 C C C C C C C C T T T T C C C C C C C C
7 chr7_52351702 0 52351702 C C C C C C C C C C C T C C C C C C C C
7 chr7_52352480 0 52352480 G G G G G G G G C C C C G G G G G G G G
7 chr7_52354309 0 52354309 C C C C C T C C C C C C C C C C C C C C
7 chr7_52362617 0 52362617 A A G G A A A A A A A A A A A A A A A A
7 chr7_52377492 0 52377492 C C T T C C C C C C C C C C C C C C C C
7 chr7_52398014 0 52398014 T T T T T T T T T T T T T T C C T T T T
7 chr7_52398636 0 52398636 A A A A A A A A A A A A A A A A A G A A
7 chr7_52423313 0 52423313 C C C C C C C C C C C C C C T T C C C C
7 chr7_52423687 0 52423687 C C C C C C C T C C C C C C C C C C C C
7 chr7_52426406 0 52426406 A A A A A C A A A A A A A A A A A A A A
7 chr7_52446179 0 52446179 A G A G A G A G G G G G A G A G A G A A
7 chr7_52457033 0 52457033 C T C C C T C T C C C C C T C T C T C C
7 chr7_52468919 0 52468919 C C C C C C C C C C C C C T C C C C C C
7 chr7_52480369 0 52480369 C C T T C C C C C C C C C C C C C C C C
7 chr7_52499738 0 52499738 A T T T T T T T T T T T T T T T T T T T
7 chr7_52504186 0 52504186 A A A A A A A A A A A A A C A A A A A A
7 chr7_52534168 0 52534168 A A A G A G A G G G G G A G A G A G G G
7 chr7_52540640 0 52540640 G G G G G G G G T T T T G G G G G G G G
7 chr7_52559149 0 52559149 A A A A A A A A T T T T A A A A A A A A
7 chr7_52573836 0 52573836 G G G G A G G G G G G G G G G G G G G G
7 chr7_52575564 0 52575564 A A A A A A A A C C C C A A A A A A A A
7 chr7_52591385 0 52591385 T T T T T T T T T T T T T T T T A A T T
7 chr7_52597866 0 52597866 T T T T T T T T T T T T T T T T C C T T
7 chr7_52607359 0 52607359 G G G G G G G G G G C G G G G G G G G G
7 chr7_52607709 0 52607709 C C C C C C C C C C C C C C C C T T C C
7 chr7_52613042 0 52613042 C C C C C C C C C C C C T T C C C C C C
7 chr7_52753076 0 52753076 C C C C C C C C T T C T C C C C C C C C
7 chr7_52753413 0 52753413 C G C C C C C C C C C C C C C C C C C C
7 chr7_52756297 0 52756297 A A A A A A A A A A A A A A A A G G A A
7 chr7_52757656 0 52757656 C C C C C C C C T T C C C C C C C C C C
7 chr7_52767989 0 52767989 C C T T C C C C C C C C C C C C C C C C
7 chr7_52769644 0 52769644 T T T T T T T T G G G G T T T T T T T T
7 chr7_52776150 0 52776150 T T T T T T T T T T T T T T C C T T T T
7 chr7_52779355 0 52779355 C C C C C C C C C C C C C C G G C C C C
7 chr7_52781807 0 52781807 C C C C C C C C C C C C C C T T C C C C
7 chr7_52789227 0 52789227 G G G G G G G G G G G G G G G G G T G G
7 chr7_52790140 0 52790140 A A A A A A A A G G G G A A A A A A A A
7 chr7_52797064 0 52797064 A A G G G G G G G G G G G G G G G G G G
7 chr7_52800372 0 52800372 A G G G G G G G G G G G G G G G G G G G
7 chr7_52800966 0 52800966 A A A A A A A A G G G G A A A A A A A A
7 chr7_52804051 0 52804051 C C C C C C C C C C C C C C C C T T C C
7 chr7_52817750 0 52817750 C C C C C C C C T T T T C C C C C C C C
7 chr7_52828053 0 52828053 C C T T C C C C C C C C C C C C C C C C
7 chr7_52831469 0 52831469 C C T T C C C C C C C C C C C C C C C C
7 chr7_52831905 0 52831905 G G G G G G G G G G G T G G G G G G G G
7 chr7_52844285 0 52844285 G G G G G G G G A A A A G G G G G G G G
7 chr7_52850678 0 52850678 A A A A A G A A A A A A A A A A A A A A
7 chr7_52854029 0 52854029 C C C C C C C C C C C C C C C C T T C C
7 chr7_52868114 0 52868114 G G G G G G G G G G G G G G G G A G G G
7 chr7_52868127 0 52868127 T T T T T T T T T T T T C T T T T T T T
7 chr7_52868944 0 52868944 A A A A A A A A G G G G A A A A A A A A
7 chr7_52875432 0 52875432 T T T T T T T T C C C T T T T T T T T T
7 chr7_52897674 0 52897674 C C C C C C C C A A A A C C C C C C C C
7 chr7_52900549 0 52900549 G G G G G G G G A A A A G G G G G G G G
7 chr7_52900982 0 52900982 T T T T T T T T T T T T T T A A T T T T
7 chr7_52911358 0 52911358 C C C C C C C C G G G G C C C C C C C C
7 chr7_52913926 0 52913926 C C C C C C C C C C C C C C C C T T C C
7 chr7_52914141 0 52914141 G G G G G G A A G G G G G G G G G G G G
7 chr7_52914346 0 52914346 G G G G G G G G A A A A G G G G G G G G
7 chr7_52917984 0 52917984 C C C C C C C C G G G G C C C C C C C C
7 chr7_52925307 0 52925307 C C C C C C T T C C C C C C C C C C C C
7 chr7_52926862 0 52926862 T T T T T T T T C C C C T T T T T T T T
7 chr7_52927288 0 52927288 C C C C C C C C C C C C C C C C C T C C
7 chr7_52934950 0 52934950 G G G G G G G G T T G T G G G G G G G G
7 chr7_52935294 0 52935294 G G G G G G G G A G G G G G G G G G G G
7 chr7_52938306 0 52938306 C C C C C C T T C C C C C C C C C C C C
7 chr7_52940699 0 52940699 G T T T T T T T T T T T T T T T T T T T
7 chr7_52941111 0 52941111 A A A A A A A A G G G G A A A A A A A A
7 chr7_52944777 0 52944777 G G G G G G G G G G G G G G A A G G G G
7 chr7_52947661 0 52947661 T T T T T T T T G G G G T T T T T T T T
7 chr7_52959499 0 52959499 C C G G C C C C C C C C C C C C C C C C
7 chr7_52965263 0 52965263 C C C C C T C C C C C C C T C C C C C C
7 chr7_52975794 0 52975794 G G G G G G G G A A A A G G G G G G G G
7 chr7_52994290 0 52994290 G G A A G G G G G G G G G G G G G G G G
7 chr7_53013508 0 53013508 C C C C C C C C C C C C C G C C C C C C
7 chr7_53014282 0 53014282 T T C C C C C C C C C C C C C C C C T T
7 chr7_53016838 0 53016838 G G G G G G G G A A A A G G G G G G G G
7 chr7_53019635 0 53019635 C C C C C C C C C C C C C C C C C T C C
7 chr7_53028206 0 53028206 C C C C G G C C C C C C C C C C C C C C
7 chr7_53032624 0 53032624 G G A A G G G G A A A A G G G G G G G G
7 chr7_53032981 0 53032981 C C T T C T C C C C C C C C C C C C C C
7 chr7_53039779 0 53039779 G G A G G G G G G G G G G G G G G G G G
7 chr7_53049300 0 53049300 C C C C C C C C G G G G C C C C C C C C
7 chr7_53050836 0 53050836 T T T T T T T T C C C C T T T T T T T T
7 chr7_53060285 0 53060285 C C C C C C C C T T T T C C C C C C C C
7 chr7_53060900 0 53060900 G G G G G G C C G G G G G G G G G G G G
7 chr7_53061179 0 53061179 T T T T T T T T T T T T T T G T T T T T
7 chr7_53063167 0 53063167 A A A A A A A A A A A A A G A A A A A A
7 chr7_53064470 0 53064470 G G G G G G G G A A A A G G G G G G G G
7 chr7_53065939 0 53065939 A A A A A G A A A A A A A A A A A A A A
7 chr7_53067533 0 53067533 G G G G G G G G G G G G G G C C G G G G
7 chr7_53069189 0 53069189 A A A A A A A A G G G G A A A A A A A A
7 chr7_53070373 0 53070373 G G G G G G G G A A A A G G G G G G G G
7 chr7_53075975 0 53075975 A A A A A A A A A G A A A A A A A A A A
7 chr7_53079479 0 53079479 G G G G G G G G G G G G G G G G C G G G
7 chr7_53087365 0 53087365 G G G G G G G G G G G G G G C C G G G G
7 chr7_53088378 0 53088378 G G G G G G G G G G G G G G G G C G G G
7 chr7_53089421 0 53089421 G G G G G G G G G G G G G G G G A G G G
7 chr7_53091430 0 53091430 C C C C C C C C C T T T C C C C C C C C
7 chr7_53093583 0 53093583 G G G G G G G G G G G G G G A G G G G G
7 chr7_53095840 0 53095840 C C C C C C C C C C C C A C C C C C C C
7 chr7_53096247 0 53096247 C C G G G G C C G G G G G G G G G G C C
7 chr7_53099391 0 53099391 G G G G G G G G G G G G G G G G A G G G
7 chr7_53103781 0 53103781 A A A A A A A A C C C C A A A A A A A A
7 chr7_53107985 0 53107985 T T T T T T T T T T T T T T T T C T T T
7 chr7_53110414 0 53110414 A A A A A A A A A A A A A A A A A G A A
7 chr7_53110739 0 53110739 T T C C C C T T C C C C C C C C C C T T
7 chr7_53113391 0 53113391 T T T T T T T T C C C C T T T T T T T T
7 chr7_53115826 0 53115826 T T T T T T T T C C C T T T T T T T T T
7 chr7_53115943 0 53115943 G G G G A G G G G G G G G G G G G G G G
7 chr7_53121569 0 53121569 A A A A A A A A G G G G A A A A A A A A
7 chr7_53137030 0 53137030 C C T T C T C C C C C C C C C C C C C C
7 chr7_53137728 0 53137728 T T T T C T T T T T T T T T T T T T T T
7 chr7_53138604 0 53138604 G G G G G G G G A A A A G G G G G G G G
7 chr7_53148693 0 53148693 C C G G C G C C G G G G C C G G G G C C
7 chr7_53153217 0 53153217 T T T T T T T T C C T T T T T T T T T T
7 chr7_53156815 0 53156815 C C C C C C C C T T C C C C C C C C C C
7 chr7_53169883 0 53169883 T T T T C C T T T T T T T T T T T T T T
7 chr7_53174164 0 53174164 A A C C C C A A A A A A A A A A A A A A
7 chr7_53177406 0 53177406 A A A A A A A G A A A A A A A A A A A A
7 chr7_53179649 0 53179649 C C C C C C C C C C C C C C C C T T C C
7 chr7_53183665 0 53183665 G G G G G G G G G G G G G G G G A A G G
7 chr7_53187247 0 53187247 G G G G G G G G G G G G G G A A G G G G
7 chr7_53195481 0 53195481 G G G G G G G G A A A A G G G G G G G G
7 chr7_53196291 0 53196291 A C A A A A A A A A A A A A A A A A A A
7 chr7_53201387 0 53201387 C C C C C C C C C C C C C C G G C C C C
7 chr7_53208090 0 53208090 T T C C C C C C C C C C C C C C C C C C
7 chr7_53208932 0 53208932 G G G G A G G G G G G G G G G G G G G G
7 chr7_53230111 0 53230111 C T C C C C C C C C C C C C C C C C T T
7 chr7_53234955 0 53234955 A A A A A A A A A A A A C C A A A A A A
7 chr7_53235627 0 53235627 G G G G G G A G G G G G G G G G G G G G
7 chr7_53239940 0 53239940 A A A A A A A A A A A G A A A A A A A A
7 chr7_53244129 0 53244129 G G G G G G G G A A A A G G G G G G G G
7 chr7_53244211 0 53244211 A A A A A A A A C C C C A A A A A A A A
7 chr7_53251083 0 53251083 A A T T T T A A T T T T T T T T T T A A
7 chr7_53257123 0 53257123 T T T T C T T T T T T T T T T T T T T T
7 chr7_53257645 0 53257645 T T T T T T T T C C C C T T T T T T T T
7 chr7_53258677 0 53258677 A A A A A A A A G G G G A A A A A A A A
7 chr7_53258821 0 53258821 A A A A A A A A A A A A A G A A A A A A
7 chr7_53269441 0 53269441 A G G G G G A G A A A A G G G G G G G G
7 chr7_53270672 0 53270672 G G G G G G G G T T T T G G G G G G G G
7 chr7_53270746 0 53270746 T T T T T T T T C C C T T T T T T T T T
7 chr7_53271583 0 53271583 T T T T T T T T A A A T T T T T T T T T
7 chr7_53273830 0 53273830 G G G G G G A G G G G G G G G G G G G G
7 chr7_53274023 0 53274023 T T T T T T T T T T T T C T T T T T T T
7 chr7_53274290 0 53274290 T T T T T T T T C C C C T T T T T T T T
7 chr7_53279656 0 53279656 C G C C C C C C C C C C C C C C C C C C
7 chr7_53282064 0 53282064 G G G G G G G G A A A A G G G G G G G G
7 chr7_53282148 0 53282148 C C A A A A C C A A A A A A A A A A C C
7 chr7_53292172 0 53292172 C C C C C C C C T T C C C C C C C C C C
7 chr7_53295271 0 53295271 G G G G A G G G G G G G G G G G G G G G
7 chr7_53296727 0 53296727 A A A G A A A A A A A A A A A A A A A A
7 chr7_53301104 0 53301104 C C C C C C C C C C C C C T C C C C C C
7 chr7_53306226 0 53306226 C C C T C C C C C C C C C C C C C C C C
7 chr7_53306334 0 53306334 C C A A A A A C A A A A A A A A A A C C
7 chr7_53310592 0 53310592 C C C C C C C C T T T T C C C C C C C C
7 chr7_53311102 0 53311102 T T T T T T A T T T T T T T T T T T T T
7 chr7_53312323 0 53312323 T T T T T T T T T T T T A T T T T T T T
7 chr7_53312926 0 53312926 T T T T T T T T T T T T C T T T T T T T
7 chr7_53326094 0 53326094 C C C C C C C T C C C C C C C C C C C C
7 chr7_53327835 0 53327835 G G G G G G G G A A A A G G G G G G G G
7 chr7_53342229 0 53342229 T T T T T T T T C C C C T T T T T T T T
7 chr7_53342312 0 53342312 G G G G A G G G G G G G G G G G G G G G
7 chr7_53346976 0 53346976 C C A C C C C C C C C C C C C C C C C C
7 chr7_53349639 0 53349639 T T T T T T T T C C C C T T T T T T T T
7 chr7_53351612 0 53351612 G G G G G G G G A A A A G G G G G G G G
7 chr7_53352879 0 53352879 G G G G G G G G G G G G G G G G A G G G
7 chr7_53352999 0 53352999 T T T T T T T T G G G G T T T T T T T T
7 chr7_53353638 0 53353638 T T T T T T T T C C C C T T T T T T T T
7 chr7_53354202 0 53354202 T T T T T T T T G G G G T T T T T T T T
7 chr7_53356345 0 53356345 C C C C C C C C C C C C C C C T C C C C
7 chr7_53357819 0 53357819 A A A A A A A A A A A A A A A A G G A A
7 chr7_53365042 0 53365042 A A A A A C A A A A A A A A A A A A A A
7 chr7_53369768 0 53369768 C C T T T T C T T T T T T T T T T T C C
7 chr7_53370945 0 53370945 T T T T T T T T T T T T C C T T T T T T
7 chr7_53382768 0 53382768 G G G G G G G G A A A A G G G G G G G G
7 chr7_53385614 0 53385614 G G G G G G G G A A A A G G G G G G G G
7 chr7_53386872 0 53386872 G G A A A A G G A A A A A A A A A A G G
7 chr7_53413139 0 53413139 T T A A A T T T T T T T T T T T T T T T
7 chr7_53415099 0 53415099 A A A A A A A A A A A A A G A A A A A A
7 chr7_53416435 0 53416435 G G G G G G G G A A A A G G G G G G G G
7 chr7_53416618 0 53416618 A A A A A A A A A A A A A G A A A A A A
7 chr7_53426493 0 53426493 A A A G A A A A A A A A A A A A A A A A
7 chr7_53427270 0 53427270 C C C C C C C C C C C C C C G G C C C C
7 chr7_53430023 0 53430023 A A A A A A A A A A A A G G A A A A A A
7 chr7_53435226 0 53435226 C C C C C C C C T T C T C C C C C C C C
7 chr7_53443383 0 53443383 G G G G G G G G G G G G G T G G G G G G
7 chr7_53452540 0 53452540 C C C C C T C C C C C C C C C C C C C C
7 chr7_53461155 0 53461155 A A A A A A A A A A A G A A A A A A A A
7 chr7_53470308 0 53470308 A A A A A A A A A A A G A A A A A A A A
7 chr7_53474699 0 53474699 C C C C C C C C T T T T C C C C C C C C
7 chr7_53476963 0 53476963 G G G G G G G G G G G G G G G G A G G G
7 chr7_53479581 0 53479581 A G G G G G G G A A A A G G G G G G A A
7 chr7_53487566 0 53487566 C C C C C C C C C C C C T T C T T T C C
7 chr7_53488031 0 53488031 T T T T T T T T T T T T T T T T C T T T
7 chr7_53491145 0 53491145 G G G G G G G G G G G G A A A G A A G G
7 chr7_53492297 0 53492297 C C C C C C C C C C C C T T T T T T C C
7 chr7_53492577 0 53492577 A A C C C C A A A A A A C C A C C C A A
7 chr7_53498046 0 53498046 C C C C C C C C C C A C C C C C C C C C
7 chr7_53513317 0 53513317 C C C C C C T T C C C C C C C C C C C C
7 chr7_53515410 0 53515410 C C C C C C C C T T T T C C C C C C C C
7 chr7_53520394 0 53520394 A A A A A A A A G G G G A A A A A A A A
7 chr7_53523279 0 53523279 G G G G G G G G A A A A G G G G G G G G
7 chr7_53536913 0 53536913 C C C C C C C C C C C C T T C C C C C C
7 chr7_53539917 0 53539917 G G G G A G G G G G G G G G G G G G G G
7 chr7_53542160 0 53542160 A A G G G G A A A A A A A A A A A A A A
7 chr7_53548678 0 53548678 C T C C C C T T T T T T T T T T T T T T
7 chr7_53551395 0 53551395 T T T T T T T T T T T T T T T T C T T T
7 chr7_53551872 0 53551872 C C C C C C C C C C C C C C C C C T C C
7 chr7_53553165 0 53553165 C T C C C C C C C C C C C C C C C C T T
7 chr7_53556141 0 53556141 C C C C T T C C C C C C C C C C C C C C
7 chr7_53556653 0 53556653 A G G G G G G G G G G G G G G G G G A A
7 chr7_53556849 0 53556849 G G G G A G G G G G G G G G G G G G G G
7 chr7_53559472 0 53559472 A A A A A G A A A A A A A A A A A A A A
7 chr7_53559924 0 53559924 T T T T C T T T T T T T T T T T T T T T
7 chr7_53561390 0 53561390 C C C C C T C C C C C C C C C C C C C C
7 chr7_53565814 0 53565814 C T C C C C C C C C C C C C C C C C C C
7 chr7_53573874 0 53573874 G G G G A G G G G G G G G G G G G G G G
7 chr7_53579887 0 53579887 A A A A A G A A A A A A A A A A A A A A
7 chr7_53580599 0 53580599 G G G G G G G G G G G G G G A A G G G G
7 chr7_53582410 0 53582410 G G G G A G G G G G G G G G G G G G G G
7 chr7_53587989 0 53587989 A A A A A A A A A A A A A A A A T T A A
7 chr7_53588838 0 53588838 C C C C C G C C C C C C C C C C C C C C
7 chr7_53591679 0 53591679 C C T T C T C C C C C C C C C C C C C C
7 chr7_53592721 0 53592721 A A A A A A A A G G G G A A A A A A A A
7 chr7_53594447 0 53594447 A A A A A A A T A A A A A A A A A A A A
7 chr7_53596470 0 53596470 T T T T T T T T T T C T T T T T T T T T
7 chr7_53596599 0 53596599 C C A C C C C C C C C C C C C C C C C C
7 chr7_53598547 0 53598547 C T C C C C C C C C C C C C C C C C C C
7 chr7_53598685 0 53598685 T T T T T T T T T T T T T T T T G G T T
7 chr7_53600920 0 53600920 A A A A A A A A A A A A A G A A G G A A
7 chr7_53604158 0 53604158 T T T T T T T T G G G T T T T T T T T T
7 chr7_53609867 0 53609867 C C C C C C C C C C C C C C C T C C C C
7 chr7_53612755 0 53612755 A G G G G G G G G G G G G G G G G G G G
7 chr7_53614095 0 53614095 G G G G G G A G G G G G G G G G G G G G
7 chr7_53619869 0 53619869 C C C C T T C C C C C C C C C C C C C C
7 chr7_53620293 0 53620293 C C C C C C C C T T C T C C C C C C C C
7 chr7_53624222 0 53624222 C C C C C C C C T T T T C C C C C C C C
7 chr7_53624494 0 53624494 C C C C C T C C C C C C C C C C C C C C
7 chr7_53630318 0 53630318 G G A G G G G G G G G G G G G G G G G G
7 chr7_53632954 0 53632954 G G A A G G G G G G G G G G G G G G G G
7 chr7_53635907 0 53635907 A A A A A A A A A A A A A A C C A A A A
7 chr7_53641393 0 53641393 T T T T G T T T T T T T T T T T T T T T
7 chr7_53645932 0 53645932 C C C C C C C C C C C T C C C C C C C C
7 chr7_53649013 0 53649013 G G G G G G G G T T T T G G G G G G G G
7 chr7_53650495 0 53650495 C C A C C C C C C C C C C C C C C C C C
7 chr7_53651054 0 53651054 T T C C C C T T C C C C C C C C C C T T
7 chr7_53655581 0 53655581 T T G T G T T T T T T T T T T T T T T T
7 chr7_53705855 0 53705855 G G G G G G G G G G G G G G C G G G G G
7 chr7_53711241 0 53711241 A A A A A A A A A A A A A A A A A G A A
7 chr7_53715729 0 53715729 A G G G G G G G G G G G G G G G G G A A
7 chr7_53719129 0 53719129 C C C C C C C C T T T T C C C C C C C C
7 chr7_53735960 0 53735960 C C C C C C C C C C C C C C C C C T C C
7 chr7_53737126 0 53737126 G G G G G G G G G G G G A G G G G G G G
7 chr7_53741913 0 53741913 C C C C C C C C C C C C C C C C T T C C
7 chr7_53743859 0 53743859 C C C C C C C C C C C C C C C C A A C C
7 chr7_53744386 0 53744386 T T T T T T T T C C C C T T T T T T T T
7 chr7_53751860 0 53751860 C C C C C C C C C C C C C C C T C C C C
7 chr7_53756967 0 53756967 C C C C C C C C C C C C C T C C C C C C
7 chr7_53758337 0 53758337 A A A A A A A A A A A A A G G G G G A A
7 chr7_53762529 0 53762529 G G G G G G G G T T T T G G G G G G G G
7 chr7_53766499 0 53766499 C C C T C C C C C C C C C C C C C C C C
7 chr7_53771215 0 53771215 T T T T T T T T C C C C T T T T T T T T
7 chr7_53777060 0 53777060 T T G T T T T T T T T T T T T T T T T T
7 chr7_53781251 0 53781251 C C C C T T C C C C C C C C C C C C C C
7 chr7_53782025 0 53782025 G G G G C C G G G G G G C C C C C C G G
7 chr7_53800731 0 53800731 C C C C C C C C T T T T C C C C C C C C
7 chr7_53802320 0 53802320 C C C C C C C C C C C C C C C T C C C C
7 chr7_53815509 0 53815509 G G G G G G G G G G G G T T G G G G G G
7 chr7_53824154 0 53824154 G G G G G G G G C C C C G G G G G G G G
7 chr7_53827394 0 53827394 T T T T T T T T C C C C T T T T T T T T
7 chr7_53850196 0 53850196 C C C C C C C C C C C C T T C C C C C C
7 chr7_53866168 0 53866168 G G G G A G G G G G G G G G G G G G G G
7 chr7_53869646 0 53869646 G G G G G G G G A A A A G G G G G G G G
7 chr7_53870944 0 53870944 A A A G A A A A A A A A A A A A A A A A
7 chr7_53875674 0 53875674 A A A G A A A A A A A A A A A A A A A A
7 chr7_53876658 0 53876658 A A A C A A A A A A A A A A A A A A A A
7 chr7_53878307 0 53878307 A A A A A A A A A A A A A A G G G G A A
7 chr7_53883230 0 53883230 G G G G G G G G G G G G G G G G A A G G
7 chr7_53891632 0 53891632 G G G G G G G G A A A A G G G G G G G G
7 chr7_53894495 0 53894495 T T T T T T T T T T T T C C T T T T T T
7 chr7_53903960 0 53903960 C C C C C C C C T T T T C C T T C C C C
7 chr7_53907259 0 53907259 T T T T G T T T T T T T T T T T T T T T
7 chr7_53910804 0 53910804 G G A A A A G G A A A A A A A A A A G G
7 chr7_53914534 0 53914534 G G G G G G G G G G G G G G G G C C G G
7 chr7_53923679 0 53923679 C C C C C C C C C C C C C T C C C C C C
7 chr7_53929932 0 53929932 C C C C C C T T C C C C C C C C C C C C
7 chr7_53937000 0 53937000 A A A A A A A A A A A A A A C C A A A A
7 chr7_53938930 0 53938930 G G G G G G G G A A A A G G G G G G G G
7 chr7_53940640 0 53940640 A A A T A A A A A A A A A A A A A A A A
7 chr7_53947415 0 53947415 A G G G G G G G G G G G G G G G G G G G
7 chr7_53948482 0 53948482 T T T T T T T T C C C C T T T T T T T T
7 chr7_53949388 0 53949388 C C C T C C C C C C C C T T T T T T C C
7 chr7_53960576 0 53960576 G G G T G G G G G G G G G G G G G G G G
7 chr7_53963396 0 53963396 G G G G G G G G T T T T G G G G G G G G
7 chr7_53964134 0 53964134 T T T T T T T T C C C C T T T T T T T T
7 chr7_53966218 0 53966218 A T T T T T T T T T T T T T T T T T T T
7 chr7_53968636 0 53968636 G G G G G G G G A A A A G G G G G G G G
7 chr7_53968887 0 53968887 A A G G G G A A G G G G G G G G G G A A
7 chr7_53979232 0 53979232 G G G G G G G G A A A G G G G G G G G G
7 chr7_53986310 0 53986310 C C C T C C C C C C C C C C C C C C C C
7 chr7_53987740 0 53987740 A G G G G G G G A A A A G G G G G G G G
7 chr7_53988163 0 53988163 A A A A A C A A A A A A A A A A A A A A
7 chr7_53991735 0 53991735 G G G G C G G G G G G G G G G G G G G G
7 chr7_53993181 0 53993181 G G G G G T G G G G G G G G G G G G G G
7 chr7_53996178 0 53996178 C C C C C C C C T T T T C C C C C C C C
7 chr7_53999614 0 53999614 G G G G G G G G A A A G G G G G G G G G
7 chr7_53999693 0 53999693 A A A A A A A A G G G G A A A A A A A A
7 chr7_54006629 0 54006629 G G A A A G G G G G G G G G G G G G G G
7 chr7_54008013 0 54008013 G G G G G G G G C C C C G G G G G G G G
7 chr7_54010480 0 54010480 G G G G G G G G A A A A G G G G G G G G
7 chr7_54018200 0 54018200 C T C C C C C C C C C C C C C C C C C C
7 chr7_54018271 0 54018271 C C C C C C C C C C C C C C C C T T C C
7 chr7_54019935 0 54019935 G G G G G G G G A A A A G G G G G G G G
7 chr7_54022812 0 54022812 G G G G G G G G G G G G A G G G G G G G
7 chr7_54023144 0 54023144 G G G G G G G G G G G G G G G G A G G G
7 chr7_54023417 0 54023417 G G G G G G G G G G G G G T G G G G G G
7 chr7_54024430 0 54024430 C C C C C C C C C C C C C C C C C T C C
7 chr7_54035943 0 54035943 G G G G G G G G A A A A G G G G G G G G
7 chr7_54036117 0 54036117 G G G G G G G G A A A A G G G G G G G G
7 chr7_54037851 0 54037851 G G G G G G G G G G G G G G G G A G G G
7 chr7_54039988 0 54039988 G G G G G G G G A A A A G G G G G G G G
7 chr7_54040520 0 54040520 G G G G G G G G G G A G G G G G G G G G
7 chr7_54041666 0 54041666 T T T T T T T T T T C T T T T T T T T T
7 chr7_54052163 0 54052163 A A A A A A A A A A A A A G A A A A A A
7 chr7_54060115 0 54060115 G G G G G G G G G G G G A G A A G G G G
7 chr7_54063541 0 54063541 A A T T T T T T T T T T T T T T T T A A
7 chr7_54082343 0 54082343 A A A A A A A A T T T T A A A A A A A A
7 chr7_54084771 0 54084771 T T T T T T T T T T T T C C T T T T T T
7 chr7_54086299 0 54086299 G G G G A G G G G G G G G G G G G G G G
7 chr7_54093156 0 54093156 T T T T C T T T T T T T T T T T T T T T
7 chr7_54096981 0 54096981 C C C C C C C C C C C C C T C C C C C C
7 chr7_54099502 0 54099502 G G C C G G G G G G G G G G G G G G G G
7 chr7_54103832 0 54103832 C C C C C T C C C C C C C C C C C C C C
7 chr7_54110946 0 54110946 T T T T T T T T T T T T T T T T C C T T
7 chr7_54113508 0 54113508 G G G G G G G G G G G G G G G G C C G G
7 chr7_54118271 0 54118271 C C T T C C C C C C C C C C C C C C C C
7 chr7_54123539 0 54123539 A A A A A A A G A A A A A A A A A A A A
7 chr7_54124305 0 54124305 T T G G G G T T T T T T T T T T T T T T
7 chr7_54133895 0 54133895 C C C C C C C C C C C C T T C C T T C C
7 chr7_54142286 0 54142286 C C C C C T C C C C C C C C C C C C C C
7 chr7_54142746 0 54142746 G G G G G G G G G G G G G G G G A A G G
7 chr7_54143097 0 54143097 C C C C C C C C C C C C C C C C C G C C
7 chr7_54143888 0 54143888 C C C C A A C C C C C C C C C C C C C C
7 chr7_54145020 0 54145020 T T T T G T T T T T T T T T T T T T T T
7 chr7_54147582 0 54147582 A A A A A A A A A A A A G G A A A A A A
7 chr7_54150729 0 54150729 A A A A A A A A G G G G A A A A A A A A
7 chr7_54151238 0 54151238 G G G G G G G G G G G G C C C C C C G G
7 chr7_54151670 0 54151670 A A G G G G A A G G G G G G G G G G A A
7 chr7_54151933 0 54151933 T T T T T T T T T T T T A A A A A A T T
7 chr7_54154130 0 54154130 G G G G G G G G T T T T G G G G G G G G
7 chr7_54154399 0 54154399 G G A A G G G G G G G G G G G G G G G G
7 chr7_54158115 0 54158115 G G G G G G G G G G G G A G G G G G G G
7 chr7_54161264 0 54161264 G G G G G G G G G G G G A A A A A A G G
7 chr7_54161606 0 54161606 G G G G G G G G G G G G G G C G G G G G
7 chr7_54175108 0 54175108 C C C C C C C C T T T T C C C C C C C C
7 chr7_54178102 0 54178102 G G G G A G G G G G G G G G G G G G G G
7 chr7_54181287 0 54181287 G G G G G G G G G G G G G G G G T T G G
7 chr7_54186300 0 54186300 A A A A A A A A A A A A C C A A A A A A
7 chr7_54190416 0 54190416 T T C C C C C T C C C C C C C C C C T T
7 chr7_54192227 0 54192227 C C C C C C C C C C C C C C C T C C C C
7 chr7_54196446 0 54196446 C C T T T T C C C C C C C C C C C C C C
7 chr7_54196528 0 54196528 T T T T T T T T C C C C T T T T T T C C
7 chr7_54204290 0 54204290 C C C C C C C C T T T T C C C C C C C C
7 chr7_54211549 0 54211549 A A A A A A A A A A A A A A A A A G A A
7 chr7_54211796 0 54211796 G G A A A A G G G G G G G G G G G G G G
7 chr7_54218448 0 54218448 A A A A A A A A A A A A A A A A G G A A
7 chr7_54223749 0 54223749 C C T T T T C C C C C C C T T T C C C C
7 chr7_54230096 0 54230096 C G G G G G G G G G G G G G G G G G G G
7 chr7_54231398 0 54231398 C C C T C T C C C C C C C C C C C C C C
7 chr7_54244786 0 54244786 C C C T C C C C C C C C C C C C C C C C
7 chr7_54247450 0 54247450 C C C C C C C C T T T T T T T T T T C C
7 chr7_54255081 0 54255081 A A A A A A A A A A A A A A A A G G A A
7 chr7_54258303 0 54258303 A A A A G G A A A A A A A A A A A A A A
7 chr7_54263538 0 54263538 C C C C C C C C T T T T C C C C C C C C
7 chr7_54267224 0 54267224 C C C C C C C C T T T T C C C C C C C C
7 chr7_54268625 0 54268625 T T T T T T T T T T T T T T C C T T T T
7 chr7_54271267 0 54271267 T T G G T T T T T T T T T T T T T T T T
7 chr7_54271827 0 54271827 A A A C A A A A A A A A A A A A A A A A
7 chr7_54272886 0 54272886 A A A A A A A A A A A A A A A T A A A A
7 chr7_54275841 0 54275841 C C C T C T C C C C C C C C C C C C C C
7 chr7_54284444 0 54284444 G G G G A A G G G G G G G G G G G G G G
7 chr7_54288337 0 54288337 A C A A A A C C A A A A A A A A A A A A
7 chr7_54290686 0 54290686 C T T T T T T T T T T T T T T T T T T T
7 chr7_54291948 0 54291948 G G A A G G G G G G G G G G G G G G G G
7 chr7_54293918 0 54293918 G G G G G G G G A A A A G G G G G G G G
7 chr7_54294326 0 54294326 C C C C C C C C C C C C C T C C C C C C
7 chr7_54295678 0 54295678 G G G G G G G G G G G G C G G G G G G G
7 chr7_54297051 0 54297051 C C C C C C C C C C C C C T C C C C C C
7 chr7_54299851 0 54299851 A A A A A A A A A A A A A A A A A T A A
7 chr7_54302052 0 54302052 A A A A A G A A A A A A A A A A A A A A
7 chr7_54304741 0 54304741 C C C C A C C C C C C C C C C C C C C C
7 chr7_54306445 0 54306445 T T T T T T T T T T T T T T T T A A T T
7 chr7_54306753 0 54306753 T T A A A A A A A A A A A A A A A A A A
7 chr7_54306823 0 54306823 G G G G G G G G G G A G G G G G G G G G
7 chr7_54309959 0 54309959 G G G G G G G G A A A A G G G G G G G G
7 chr7_54312149 0 54312149 T T T T T T T T T T T T T T T T C C T T
7 chr7_54312315 0 54312315 G G G G G G G G A A A A G G G G G G G G
7 chr7_54315328 0 54315328 C C C C C C C C C C C C C C C C T T C C
7 chr7_54326553 0 54326553 T T T T T T T T G G G G T T T T T T T T
7 chr7_54327512 0 54327512 C C C C C C C C A A C C C C C C C C C C
7 chr7_54328472 0 54328472 C C C C C T C C C C C C C C C C C C C C
7 chr7_54331337 0 54331337 C C C C C T C C C C C C C C C C C C C C
7 chr7_54333508 0 54333508 G G G G G G G G G G G G G G G G A G G G
7 chr7_54335583 0 54335583 C T C C C C C C C C C C C C C C C C C C
7 chr7_54336010 0 54336010 T T C T C C T T C C C C C C C C C C T T
7 chr7_54357509 0 54357509 C G G G G G G G G G G G G G G G G G G G
7 chr7_54368494 0 54368494 T T T T T T T T A A A A T T T T T T T T
7 chr7_54368815 0 54368815 T T T T T T T T C C T T T T T T C C T T
7 chr7_54371198 0 54371198 A A A A A A A A A A A A A A C C A A A A
7 chr7_54376321 0 54376321 G G G G T T G G G G G G G G G G G G G G
7 chr7_54378991 0 54378991 T T T T T T T T T T T T C C T T T T T T
7 chr7_54382592 0 54382592 T T T T T T T T T T T T T T T T G G T T
7 chr7_54392801 0 54392801 T T T T T T T T T T T T T T T T C T T T
7 chr7_54405361 0 54405361 G G G G G G G G A A A A G G G G G G G G
7 chr7_54406084 0 54406084 T T T T T T T T T T T T T T C C T T T T
7 chr7_54414060 0 54414060 G G G G G G A G G G G G G G G G G G G G
7 chr7_54414320 0 54414320 T T T T T T T T T T T T T T T T G T T T
7 chr7_54429079 0 54429079 A A G G G G A A A A A A A A A A A A A A
7 chr7_54429835 0 54429835 C C G G G G C C C C C C C C C C C C C C
7 chr7_54431454 0 54431454 A A A A A A A A A A A A A A A A A G A A
7 chr7_54436338 0 54436338 C C T T C T C C C C C C C C C C C C C C
7 chr7_54439624 0 54439624 T T T T T T T T T T T T T T T T G G T T
7 chr7_54444987 0 54444987 T T T T T T T T T T T T T T C T T T T T
7 chr7_54447185 0 54447185 T T C C C C C T C C C C C C C C C C T T
7 chr7_54450930 0 54450930 G G T T G T G G T T T T T T T T T T G G
7 chr7_54456996 0 54456996 C C C C C T C C C C C C C C C C C C C C
7 chr7_54457087 0 54457087 A A A C A A A A A A A A A A A A A A A A
7 chr7_54457962 0 54457962 C C A A C C C C C C C C C C C C C C C C
7 chr7_54466914 0 54466914 G G G G G G G G G G G G G G A G G G G G
7 chr7_54467576 0 54467576 C C C C C C A C C C C C C C C C C C C C
7 chr7_54469573 0 54469573 C C C C C C C C C C C C C C C T C C C C
7 chr7_54471591 0 54471591 G G G G G G G G G G G G G G A G G G G G
7 chr7_54474194 0 54474194 C C C C C C C C T T T T C C C C C C C C
7 chr7_54476100 0 54476100 G G G T G G G G G G G G G G G G G G G G
7 chr7_54478020 0 54478020 C C C C C C C C C C C C C T C C C C C C
7 chr7_54478100 0 54478100 G G G G G G G G C C C C G G G G G G G G
7 chr7_54479398 0 54479398 T T T T C T T T T T T T T T T T T T T T
7 chr7_54480485 0 54480485 T T T T T T T T C C C C T T T T T T T T
7 chr7_54480829 0 54480829 T T T T T T T T G G G G T T T T T T T T
7 chr7_54481443 0 54481443 A A G G G G A A A A A A A A A A A A A A
7 chr7_54482601 0 54482601 T T T T T T T T T T A T T T T T T T T T
7 chr7_54483778 0 54483778 G G A G G G G G G G G G G G G G G G G G
7 chr7_54485659 0 54485659 T T T T T T T T T T T T G G T T T T T T
7 chr7_54486911 0 54486911 C C C C C T C C C C C C C C C C C C C C
7 chr7_54491117 0 54491117 A A A T A T A A A A A A A A A A A A A A
7 chr7_54495298 0 54495298 C C C C C T C C C C C C C C C C C C C C
7 chr7_54495427 0 54495427 A A A A A A A A A A A A A A G G A A A A
7 chr7_54498009 0 54498009 G G G G G G G G G G A G G G G G G G G G
7 chr7_54500744 0 54500744 A A A A A A A A A A A A T T A A A A A A
7 chr7_54507453 0 54507453 C C T T C T C C C C C C C C C C C C C C
7 chr7_54533881 0 54533881 T T T T T T T T C C C C T T T T T T T T
7 chr7_54539463 0 54539463 A A A A A A A A G G G G A A A A A A A A
7 chr7_54549494 0 54549494 G G G G G G G G G G G G G G A A G G G G
7 chr7_54549914 0 54549914 G T G G G G T T G G G G G G G G G G G G
7 chr7_54550011 0 54550011 G G G G G G G G G G G G A G G G G G G G
7 chr7_54552727 0 54552727 G G G G G G G G G G G G G G A A A A G G
7 chr7_54553744 0 54553744 T T T T T T T T T T T T T T C C T T T T
7 chr7_54554585 0 54554585 T T C C C C T T T T T T T T T T T T T T
7 chr7_54557273 0 54557273 T T T T T T T T T T T T T T T T G G T T
7 chr7_54562221 0 54562221 G T G G G G T T G G G G G G G G G G T T
7 chr7_54562240 0 54562240 G G G G G G G G G G G G A G G G G G G G
7 chr7_54564667 0 54564667 C C C C C C C C C C C C A C C C C C C C
7 chr7_54588568 0 54588568 T T T T T T A T T T T T T T T T T T T T
7 chr7_54593954 0 54593954 C C C C C C C C C C C C C C C G C C C C
7 chr7_54595398 0 54595398 T T T T T T T T C C C T T T T T T T T T
7 chr7_54603801 0 54603801 T T T T T T T T T T T T C T T T T T T T
7 chr7_54615576 0 54615576 C G G G G G G G C C C C G G G G G G G G
7 chr7_54615716 0 54615716 T T C T C C T T T T T T T T T T T T T T
7 chr7_54628367 0 54628367 A A A A A A A A A A A A A C A A A A A A
7 chr7_54628511 0 54628511 A A A A G G A A A A A A A A A A A A A A
7 chr7_54628591 0 54628591 C C C T C C C C C C C C C C C C C C C C
7 chr7_54632790 0 54632790 A T T T T T T T T T T T T T T T T T T T
7 chr7_54633894 0 54633894 A A A A G G A A A A A A A A A A A A A A
7 chr7_54634907 0 54634907 T T T T T T T T T T T T T T T T G G T T
7 chr7_54639038 0 54639038 G G G G G G G G G G G G G G G G A G G G
7 chr7_54641221 0 54641221 T T T T T T T T T T C C T T T T T T T T
7 chr7_54641570 0 54641570 T T T T C C T T T T T T T T T T T T T T
7 chr7_54642193 0 54642193 G G G G G G G G G G G G C G G G G G G G
7 chr7_54643074 0 54643074 G G G G G G G G T T T T G G G G G G G G
7 chr7_54643632 0 54643632 G G G G A A G G G G G G G G G G G G G G
7 chr7_54656862 0 54656862 A A A A A A A A G G G G A A A A A A A A
7 chr7_54664141 0 54664141 A A A A A A A A C C C C A A A A A A A A
7 chr7_54665570 0 54665570 T T T T T T T T T T T T C T T T T T T T
7 chr7_54668594 0 54668594 T T T T T T T T T T C T T T T T T T T T
7 chr7_54681105 0 54681105 C C C C T T C C C C C C C C C C C C C C
7 chr7_54683550 0 54683550 C C C C C C C C C C C C C C C C A C C C
7 chr7_54684060 0 54684060 C C C C C C C C C C C C C T C C C C C C
7 chr7_54694790 0 54694790 G G G G G G G G A A A A G G G G G G G G
7 chr7_54696378 0 54696378 A A A A A A A A A A A A A A A A G G A A
7 chr7_54696626 0 54696626 A A A A A A A A T T A T A A A A A A A A
7 chr7_54696867 0 54696867 T T T T T T T T T T T T C T T T T T T T
7 chr7_54701944 0 54701944 C C C C C C C C C C C C C C T T C C C C
7 chr7_54702643 0 54702643 G G G G G G G G G G G G G G G G C C G G
7 chr7_54705101 0 54705101 C C C C C C C C T T T T C C C C C C C C
7 chr7_54705175 0 54705175 T T T T T T T T T T C T T T T T T T T T
7 chr7_54708324 0 54708324 G G G G G G G G C C G G G G G G G G G G
7 chr7_54718621 0 54718621 A A A A A A A A A A A A A A A T A A A A
7 chr7_54722156 0 54722156 T T T T T T T T C C C C T T T T T T T T
7 chr7_54722249 0 54722249 A A A A A A A A T T T T A A A A A A A A
7 chr7_54723867 0 54723867 C T C C C C T T C C C C C C C C C C C C
7 chr7_54729407 0 54729407 G G A G A G G G G G G G G G G G G G G G
7 chr7_54729735 0 54729735 A A A A A A A A G G G G A A A A A A A A
7 chr7_54730941 0 54730941 C C C C C C C C C C C C C C C C T T C C
7 chr7_54739539 0 54739539 A A A A A G A A A A A A A A A A A A A A
7 chr7_54740792 0 54740792 C C C C C C C C C C C C C C C C T T C C
7 chr7_54743673 0 54743673 G G A G G G G G G G G G G G G G G G G G
7 chr7_54753577 0 54753577 T T T T T T T T C C C C T T T T T T T T
7 chr7_54754915 0 54754915 G G G G G G G G G G A G G G G G G G G G
7 chr7_54756170 0 54756170 T T T T T T T T C C C T T T T T T T T T
7 chr7_54757638 0 54757638 C C C C C T C C C C C C C C C C C C C C
7 chr7_54760906 0 54760906 A A A G A G A A G G G G G G G G G G A A
7 chr7_54761298 0 54761298 G G G G G G G G G G G G G G A A G G G G
7 chr7_54773652 0 54773652 G G G G G G G G A A A A G G G G G G G G
7 chr7_54777541 0 54777541 A A A A A A A A A A A A A A A A G G A A
7 chr7_54779533 0 54779533 C C C C C C C C G G C C C C C C C C C C
7 chr7_54780341 0 54780341 T T C C C C C C C C C C C C C C C C C C
7 chr7_54785574 0 54785574 C C C C C C C C C C C C C C C T C C C C
7 chr7_54789425 0 54789425 T T T T T T T T T T T T T T C T T T T T
7 chr7_54793823 0 54793823 T T G G G G T T T T T T G G G G G G T T
7 chr7_54799091 0 54799091 C C C C C C C C C C T T C C C C C C C C
7 chr7_54803008 0 54803008 A T T T T T T T T T T T T T T T T T T T
7 chr7_54814228 0 54814228 G G G G A G G G G G G G G G G G G G G G
7 chr7_54816231 0 54816231 A A A A A A A A T T A A A A A A A A A A
7 chr7_54816600 0 54816600 T T T T T T T T C C C C T T T T T T T T
7 chr7_54823894 0 54823894 G G A A A A G G G G G G G G G G G G G G
7 chr7_54828079 0 54828079 G G G G G G G G A A A A G G G G G G G G
7 chr7_54833394 0 54833394 A A A A A A A A A A A G A A A A A A A A
7 chr7_54848675 0 54848675 G G A A A A G G A A A A A A A A A A G G
7 chr7_54849360 0 54849360 T T T T T T T T T T T T T T T T A A T T
7 chr7_54852999 0 54852999 G G G G A G G G G G G G G G G G G G G G
7 chr7_54853016 0 54853016 C C C C C T C C C C C C C C C C C C C C
7 chr7_54856628 0 54856628 C C C C C C C T C C C C C C C C C C C C
7 chr7_54860509 0 54860509 T T T T T T T T C C C C T T T T T T T T
7 chr7_54860539 0 54860539 C C C C C C C C C C C C T T C C C C C C
7 chr7_54861855 0 54861855 C C A A C C C C C C C C C C C C C C C C
7 chr7_54873636 0 54873636 A A A A A A A G A A A A A A A A A A A A
7 chr7_54877238 0 54877238 A A A A A A A A A A A A C C A A A A A A
7 chr7_54877704 0 54877704 G G G G G G G G A A A A G G G G G G G G
7 chr7_54883635 0 54883635 A G A A A A G G A A A A A A A A A A A A
7 chr7_54885315 0 54885315 C C C C C C C C T T T T C C C C C C C C
7 chr7_54892284 0 54892284 T T T T T T T T G G T T T T T T T T T T
7 chr7_54893961 0 54893961 G G G G G G G G C C C G G G G G G G G G
7 chr7_54895885 0 54895885 T T T T T T T T T T T T C T T T T T T T
7 chr7_54902234 0 54902234 C C C C C C C C T T T T C C C C C C C C
7 chr7_54903275 0 54903275 T T A A T T A A A A A A T T T T T T T T
7 chr7_54906521 0 54906521 A A A A A A T T A A A A A A A A A A A A
7 chr7_54909549 0 54909549 T T C C T T T T T T T T T T T T T T T T
7 chr7_54915612 0 54915612 C C C C C C C C C C C C C C C C T T C C
7 chr7_54918173 0 54918173 G G G G C C C C G G G G C C C C C C C C
7 chr7_54939540 0 54939540 C C C C C C C C A A A A C C C C C C C C
7 chr7_54944955 0 54944955 T T T T T T T T C C C C T T T T C C T T
7 chr7_54947304 0 54947304 G G G G G G G G G G G G G G G G C C G G
7 chr7_54960972 0 54960972 G G G G G G G G G G A G G G G G G G G G
7 chr7_54965819 0 54965819 G G A A A A G G G G G G G G G G G G G G
7 chr7_54966047 0 54966047 A A A A A A A A T T A T A A A A A A A A
7 chr7_54970092 0 54970092 A A A A A A A A A A A A A A G G A A A A
7 chr7_54971971 0 54971971 A A A A C C A A A A A A C C A C A A A A
7 chr7_54974662 0 54974662 T T C T T T T T T T T T T T T T T T T T
7 chr7_54974671 0 54974671 C C T T T T C C T T T T T T T T T T C C
7 chr7_54978089 0 54978089 G G G G G G G G G G G G A A G G G G G G
7 chr7_54980903 0 54980903 G G C C G G G G C C C C C C C C C C G G
7 chr7_54981701 0 54981701 C C C C C C C C C C C C T T C C C C C C
7 chr7_54981759 0 54981759 A A A A A A A A A A A G A A A A A A A A
7 chr7_54983879 0 54983879 G G G G G G G G T T G T G G G G G G G G
7 chr7_54984255 0 54984255 A A A A A A A A A A A A A G A A A A A A
7 chr7_55002833 0 55002833 G G G G G G G G G G G G A G G G G G G G
7 chr7_55015895 0 55015895 A G A A A A A A A A A A A A A A A A G G
7 chr7_55019101 0 55019101 C C C T C C C C C C C C C C C C C C C C
7 chr7_55019163 0 55019163 G G G G G G G G G G G G G G A G G G G G
7 chr7_55021139 0 55021139 C C C C C C C C C C C T C C C C C C C C
7 chr7_55027638 0 55027638 G G G G A G G G G G G G G G G G G G G G
7 chr7_55027694 0 55027694 C C C C T T C C C C C C C C C C C C C C
7 chr7_55032461 0 55032461 C C C C C C C C A A A A C C C C C C C C
7 chr7_55035101 0 55035101 G G G G G G G G A A A A G G G G G G G G
7 chr7_55035511 0 55035511 A C A A A A A A A A A A A A A A A A A A
7 chr7_55038910 0 55038910 G G G G A G G G G G G G G G G G G G G G
7 chr7_55039292 0 55039292 A A A A A A A A G G G G A A A A A A A A
7 chr7_55040782 0 55040782 C C C C C C C C T T T T C C C C C C C C
7 chr7_55052004 0 55052004 C C C C C C C C G G G G C C C C C C C C
7 chr7_55052036 0 55052036 G G C C C C G G C C C C C C G G C C G G
7 chr7_55052898 0 55052898 G G G G G G G G A A G G G G A G G G G G
7 chr7_55053811 0 55053811 A A A A A A A A G G G G A A A A A A A A
7 chr7_55061534 0 55061534 G G G G G G G G C C C C G G G G G G G G
7 chr7_55071274 0 55071274 C C C G C C C C C C C C C C C C C C C C
7 chr7_55077430 0 55077430 G G G G A G G G G G G G G G G G G G G G
7 chr7_55084495 0 55084495 C C C C C C C C C C C C C C C C T T C C
7 chr7_55095406 0 55095406 C C C C C C C C T T T T C C C C C C C C
7 chr7_55098590 0 55098590 A A G G A A A A A A A A A A A A A A A A
7 chr7_55100350 0 55100350 T T C C C C T T C C C C C C C C C C T T
7 chr7_55103154 0 55103154 C C T T C C C C C C C C C C C C C C C C
7 chr7_55124589 0 55124589 A A A A A A A A C C C C A A A A A A A A
7 chr7_55126383 0 55126383 C C C C T T C C C C C C C C C C C C C C
7 chr7_55127975 0 55127975 G G G G G G C G G G G G G G G G G G G G
7 chr7_55131121 0 55131121 C C C C C C C C T T T T C C C C C C C C
7 chr7_55132796 0 55132796 T T T T G T T T T T T T T T T T T T T T
7 chr7_55137775 0 55137775 A A A A A A A A G G G G A A A A A A A A
7 chr7_55146158 0 55146158 T T A T T T T T T T T T T T T T T T T T
7 chr7_55148102 0 55148102 A A A A A A A A G G G G A A A A A A A A
7 chr7_55148155 0 55148155 C C C C C C C C C C C C C G C C C C C C
7 chr7_55148984 0 55148984 G G A G G G G G G G G G G G G G G G G G
7 chr7_55153247 0 55153247 G G G G G G G G G G G G G G A A G G G G
7 chr7_55153661 0 55153661 C C C C C C C C C C C C C T C C C C C C
7 chr7_55156308 0 55156308 C C C C C C C C C C C C C C C T C C C C
7 chr7_55163740 0 55163740 G G G G G G G G G G G G G G G T G G G G
7 chr7_55164985 0 55164985 G G G G G G G G A A A A G G G G G G G G
7 chr7_55168931 0 55168931 C C C C C C C C C C C C T T C C C C C C
7 chr7_55169404 0 55169404 C C C C C C T T C C C C C C C C C C C C
7 chr7_55170885 0 55170885 G G G G G G G G G G G G G G G G T T G G
7 chr7_55173211 0 55173211 T T T T T T T T T T C T T T T T T T T T
7 chr7_55179776 0 55179776 C C C C C C C C T T C T C C C C C C C C
7 chr7_55185930 0 55185930 T T T T T T T T T T T T T T C T T T T T
7 chr7_55194582 0 55194582 C C C C C C C C G G G G C C C C C C C C
7 chr7_55196206 0 55196206 A G G G G G G G G G G G G G G G G G G G
7 chr7_55197335 0 55197335 T T T T T T T T C C C C T T T T T T T T
7 chr7_55197441 0 55197441 T T T T T T C T T T T T T T T T T T T T
7 chr7_55204728 0 55204728 T T C C C C T T T T T T T T T T T T T T
7 chr7_55212638 0 55212638 A A A T A A A A A A A A A A A A A A A A
7 chr7_55245462 0 55245462 C C C C C C C C T T T T C C C C C C C C
7 chr7_55250840 0 55250840 A A A A A A A A T T T T A A A A A A A A
7 chr7_55254718 0 55254718 G G G G G G G G G G G G A G G G G G G G
7 chr7_55259923 0 55259923 C C T T C C C C T T T T C C C C C C C C
7 chr7_55262214 0 55262214 A A G G G G A A G G G G G G G G G G A A
7 chr7_55266339 0 55266339 C C T T T T C C C C C C C C C C C C C C
7 chr7_55267433 0 55267433 T T C T T T T T T T T T T T T T T T T T
7 chr7_55269298 0 55269298 T T T T T T T T T T T T C C T T T T T T
7 chr7_55278723 0 55278723 A A T T T T A A A A A A A A A A A A A A
7 chr7_55286503 0 55286503 T T T T T T T T A A T T T T T T T T T T
7 chr7_55290218 0 55290218 A A A A A A A A A A A A G G G G G G A A
7 chr7_55300762 0 55300762 C C C C C C C C C C C C G G G G G G C C
7 chr7_55302404 0 55302404 C C C C C C C C C C C C T T T T T T C C
7 chr7_55306247 0 55306247 C C C C C C C C C C C T C C C C C C C C
7 chr7_55311461 0 55311461 A A A A A A A A A A A T A A A A A A A A
7 chr7_55317258 0 55317258 C C C C C C C C T T C C C C C C C C C C
7 chr7_55339540 0 55339540 C C C C C C C C G G G G C C C C C C C C
7 chr7_55342784 0 55342784 A A T T T T A A T T T T T T T T T T A A
7 chr7_55352386 0 55352386 G G G G G G G G G G G G G G A G G G G G
7 chr7_55354989 0 55354989 T T T T T T T T T T T T T T T T C C T T
7 chr7_55355338 0 55355338 A C C C C C C C C C C C C C C C C C A A
7 chr7_55362989 0 55362989 T T T T C T T T T T T T T T T T T T T T
7 chr7_55374494 0 55374494 C C T T C C C C C C C C C C C C C C C C
7 chr7_55378116 0 55378116 T T T T T T C C T T T T T T T T T T T T
7 chr7_55382589 0 55382589 T T T T T T T T T T T T T T T T C T T T
7 chr7_55392271 0 55392271 C C C C C C C C C C C C C T C C C C C C
7 chr7_55396315 0 55396315 C C C C C C C C C C C C C C C C C T C C
7 chr7_55400078 0 55400078 C T C C C C C C C C C C C C C C C C C C
7 chr7_55406826 0 55406826 C C C C C C C C C C C C C T C C C C C C
7 chr7_55407906 0 55407906 G G G G G G G G G G G G G G A G G G G G
7 chr7_55409254 0 55409254 C C C C C C C G C C C C C C C C C C C C
7 chr7_55411065 0 55411065 G G G G A G G G G G G G G G G G G G G G
7 chr7_55415583 0 55415583 A A A A A A A A A A A T A A A A A A A A
7 chr7_55417707 0 55417707 A A A A A A A A A A A G A A A A A A A A
7 chr7_55421337 0 55421337 G G G G G G G G G G G G G G A G G G G G
7 chr7_55422013 0 55422013 A A A A A A A A G G G G A A A A A A A A
7 chr7_55428209 0 55428209 G T T T T T G G T T T T T T T T T T G G
7 chr7_55432851 0 55432851 C C C C C C C C A A A A C C C C C C C C
7 chr7_55433360 0 55433360 A A A A A A A A A A A A A T A A A A A A
7 chr7_55435856 0 55435856 A A A A A A A A C C C C A A A A A A A A
7 chr7_55441514 0 55441514 C C C C C C C C C C T T C C C C C C C C
7 chr7_55449191 0 55449191 C C G G C G C C C C C C C C C C C C C C
7 chr7_55453811 0 55453811 T T T T T T T T C C C C T T T T T T T T
7 chr7_55454537 0 55454537 G G G G G G G G T T T T G G G G G G G G
7 chr7_55455693 0 55455693 C C T T C C C C C C C C C C C C C C C C
7 chr7_55475445 0 55475445 G G G G G G G G G G G G A G G G G G G G
7 chr7_55491552 0 55491552 A A A A A A A A A A A A A A G G A A A A
7 chr7_55499277 0 55499277 A A A A A A A A A A A A A G A A A A A A
7 chr7_55541352 0 55541352 A A A A A A A A A A A A A T A A A A A A
7 chr7_55550934 0 55550934 C C C C C C T T T T T T C C C C C C C C
7 chr7_55556781 0 55556781 T T C C T T T T T T T T T T T T T T T T
7 chr7_55582214 0 55582214 C C C C C T C C C C C C C C C C C C C C
7 chr7_55582416 0 55582416 A A A A A A A A C C C C A A A A A A A A
7 chr7_55587890 0 55587890 G G G G G G G G G G A G G G G G G G G G
7 chr7_55589240 0 55589240 T T T T T T T T C C C C T T T T T T T T
7 chr7_55590004 0 55590004 C G C C C C G G C C C C C C C C C C C C
7 chr7_55595055 0 55595055 T T T T G T T T T T T T T T T T T T T T
7 chr7_55601621 0 55601621 G G C C C C G G C C C C G G G G G G G G
7 chr7_55614074 0 55614074 T T T T T T T T C C C C T T T T T T T T
7 chr7_55619327 0 55619327 A A A A A G A A A A A A A A A A A A A A
7 chr7_55620904 0 55620904 T T T T T T T T A A A A T T T T T T T T
7 chr7_55626568 0 55626568 C C C C C C C C T T T T C C C C C C C C
7 chr7_55631578 0 55631578 A A A A A A A A A A A A A A A A T T A A
7 chr7_55633148 0 55633148 A A A A A A A A C C C C A A A A A A A A
7 chr7_55633838 0 55633838 G G G G G G G G G G G G G G G G A A G G
7 chr7_55641113 0 55641113 A A G G G G G G G G G G G G G G G G A A
7 chr7_55641343 0 55641343 T T T T T T T T T T T T T T G G T T T T
7 chr7_55648205 0 55648205 C C C C C C C C C C C C C C C C T T C C
7 chr7_55654708 0 55654708 T T T T T T T T C C C T T T T T T T T T
7 chr7_55656324 0 55656324 C C C C C C C C T T T T C C C C C C C C
7 chr7_55662058 0 55662058 T T C C C C T T C C C C C C C C C C T T
7 chr7_55671231 0 55671231 G G G G A A G G G G G G G G G G G G G G
7 chr7_55679485 0 55679485 T T T T T T T T T T T T T T T T G T T T
7 chr7_55681363 0 55681363 C C C C C C C C T T T T C C C C C C C C
7 chr7_55683472 0 55683472 T T T T T T T T T T T T T T G T T T T T
7 chr7_55689913 0 55689913 A A A A A A A A G G G G A A A A A A A A
7 chr7_55693495 0 55693495 C C C C C C C C T T T T C C C C C C C C
7 chr7_55700658 0 55700658 T T T T T T T T T T T T T T C C T T T T
7 chr7_55703400 0 55703400 C C C C C C C C C C C T C C C C C C C C
7 chr7_55719200 0 55719200 A A G G A A A A A A A A A A A A A A A A
7 chr7_55730542 0 55730542 A A A A A A A A A A A A A C A A A A A A
7 chr7_55736834 0 55736834 A A A A A A A A G G G G A A A A A A A A
7 chr7_55738015 0 55738015 C T C C C C T T C C C C C C C C C C T T
7 chr7_55741716 0 55741716 T T C C C T T T C C C C T T T T T T T T
7 chr7_55744058 0 55744058 G G G G G G G G A A A A G G G G G G G G
7 chr7_55744555 0 55744555 G G G G G G G G T T T T G G G G G G G G
7 chr7_55759294 0 55759294 C C C C C C C C C C C C C T C C C C C C
7 chr7_55760510 0 55760510 T T T T C T T T T T T T T T T T T T T T
7 chr7_55761154 0 55761154 A A A A A A A A T T T T A A A A A A A A
7 chr7_55764122 0 55764122 G G G G G G G G C C C C G G G G G G G G
7 chr7_55773225 0 55773225 A A G G A A A A A A A A A A A A A A A A
7 chr7_55773911 0 55773911 A A A A A A A A G G A G A A A A A A A A
7 chr7_55774921 0 55774921 C G G G G G C C G G G G G G G G G G G G
7 chr7_55793039 0 55793039 C C C C C C C C C C C T C C C C C C C C
7 chr7_55794380 0 55794380 G G G G G G G G G G G G A G G G G G G G
7 chr7_55797586 0 55797586 G G G G G G G G G G G G G G G G A G G G
7 chr7_55800380 0 55800380 C C C C C C C C C T C C C C C C C C C C
7 chr7_55801933 0 55801933 A A A A A A A A G G G G A A A A A A A A
7 chr7_55803681 0 55803681 G G G G G G G G G G G G G G G G C C G G
7 chr7_55803927 0 55803927 T T T T T T T T T T T T C T T T T T T T
7 chr7_55806406 0 55806406 A A A G A A A A A A A A A A A A A A A A
7 chr7_55809850 0 55809850 C C C C C C C C C C C C C C C G C C C C
7 chr7_55809890 0 55809890 G G C G G G G G G G G G G G G G G G G G
7 chr7_55811978 0 55811978 T T T T T T T T C C C C T T T T T T T T
7 chr7_55812572 0 55812572 A A A A A G A A A A A A A A A A A A A A
7 chr7_55815498 0 55815498 C C C C C C C C T T T T C C C C C C C C
7 chr7_55828344 0 55828344 C C C C C C C C C C C C C C C G C C C C
7 chr7_55834610 0 55834610 A A A A A G A A A A A A A A A A A A A A
7 chr7_55836072 0 55836072 T T T T T T T T T T C T T T T T T T T T
7 chr7_55844270 0 55844270 C C C C C C C C T T T T C C C C C C C C
7 chr7_55846801 0 55846801 T T T T T T T T C T T T T T T T T T T T
7 chr7_55855027 0 55855027 G G G G G G G G G G G G G G A A G G G G
7 chr7_55862136 0 55862136 A A A A A A A A G G G G A A A A A A A A
7 chr7_55865411 0 55865411 T T T T T T T T G G G G T T T T T T T T
7 chr7_55865580 0 55865580 G G G G G G G G G G G G G G G G A G G G
7 chr7_55874211 0 55874211 G G A A A A G G G G G G A A A A A A G G
7 chr7_55878607 0 55878607 G G G G A G G G G G G G G G G G G G G G
7 chr7_55886065 0 55886065 A A A A A A A A A A A A A A A A A C A A
7 chr7_55891482 0 55891482 C T C C C C C C C C C C C C C C C C C C
7 chr7_55894296 0 55894296 C C C C C C C C A A A A C C C C C C C C
7 chr7_55913647 0 55913647 A A A A A A A A A A A A A A A G A A A A
7 chr7_55942666 0 55942666 A A A A A G A A A A A A A A A A A A A A
7 chr7_55943280 0 55943280 T T T T T T T T C C C C T T T T T T T T
7 chr7_55948879 0 55948879 C C T T C C C C C C C C C C C C C C C C
7 chr7_55954767 0 55954767 G G G G G G G G A A A A G G G G G G G G
7 chr7_55968977 0 55968977 T T T T T T T T C T T T T T T T T T T T
7 chr7_55974817 0 55974817 T T T T T T T T C C C C T T T T T T T T
7 chr7_55974962 0 55974962 G G G G G G G G A A A A G G G G G G G G
7 chr7_55987033 0 55987033 T T T T T T T T T T A T T T T T T T T T
7 chr7_55988962 0 55988962 C C C C C C C C T T T T C C C C C C C C
7 chr7_55989309 0 55989309 G G G G G G G G G G G G G G G G G T G G
7 chr7_55989566 0 55989566 G G G G G G G G G G G G A G A G G G G G
7 chr7_55989943 0 55989943 T T T T T T T T T T T T T T T T C C T T
7 chr7_55993424 0 55993424 A A G G G G A A G G G G G G G G G G A A
7 chr7_56003446 0 56003446 T T T T T T T T C C C C T T T T T T T T
7 chr7_56016381 0 56016381 T T T T T T C C T T T T T T T T T T T T
7 chr7_56030577 0 56030577 G G A G G G G G A A A A G G G G G G G G
7 chr7_56045096 0 56045096 G G G G G G G G G G G G G G T T G G G G
7 chr7_56052455 0 56052455 T T C C C C T T C C C C C C C C C C T T
7 chr7_56059033 0 56059033 A A G G G G G G A A A A G G G G A A G G
7 chr7_56062516 0 56062516 A A A A A A A A A A A A A A A A A G A A
7 chr7_56064254 0 56064254 A A G G G G G G G G G G G G G G G G G G
7 chr7_56065960 0 56065960 C C C C C C C C C C C C C C T T C C C C
7 chr7_56068415 0 56068415 G G G G G G G G G G G G G G A A G G G G
7 chr7_56071751 0 56071751 A A A G A A A A A A A A A A A A A A A A
7 chr7_56072148 0 56072148 A A A A A A A A A A A A A G A A A A A A
7 chr7_56074309 0 56074309 C C C C C C C C C C C C C C C T C C C C
7 chr7_56075674 0 56075674 G G G G G G G G G G G G G G G G A A G G
7 chr7_56077869 0 56077869 C C C C C C C C C C C C C C T T C C C C
7 chr7_56079899 0 56079899 G G G G G G G G G G A A G G G G G G G G
7 chr7_56103549 0 56103549 C C C C C C C C T T T T C C C C C C C C
7 chr7_56105667 0 56105667 A A A A A A A A A A A G A A A A A A A A
7 chr7_56113434 0 56113434 T T T T T T T T T T T T T T T T C C T T
7 chr7_56114730 0 56114730 G G G G G G G G G G G G A G G G G G G G
7 chr7_56117574 0 56117574 G G G G G G A A G G G G G G G G G G A A
7 chr7_56119883 0 56119883 G G G G G G G G G G G G A A G G G G G G
7 chr7_56122070 0 56122070 C C C C C C C C G G G G C C C C C C C C
7 chr7_56125216 0 56125216 A A A A A A A A G G G G A A A A A A A A
7 chr7_56126012 0 56126012 G G G G C C G G G G G G G G G G G G G G
7 chr7_56127023 0 56127023 A A A A A A A A A A A G A A A A A A A A
7 chr7_56127568 0 56127568 C C C C C C C C C C C C C C C C C G C C
7 chr7_56143620 0 56143620 C C T T T T C C C C C C C C C C C C C C
7 chr7_56144046 0 56144046 G G G G G G G G G G G G G G G G A A G G
7 chr7_56154722 0 56154722 G G G G G G G G G G G G G G G G C G G G
7 chr7_56155900 0 56155900 A A A A A A A A C C C C A A A A A A A A
7 chr7_56156057 0 56156057 C C C C C C C C T T T T C C C C C C C C
7 chr7_56164839 0 56164839 T T T T T T T T G G G G T T T T T T T T
7 chr7_56166060 0 56166060 C C C C C C C C C C C C C C C T C C C C
7 chr7_56172648 0 56172648 C C C C C C C C C C C C C C C C C G C C
7 chr7_56173000 0 56173000 C C C C C C C C C T C C C C C T C C C C
7 chr7_56174080 0 56174080 G G G G G G G G G G G G G G G G A A G G
7 chr7_56175130 0 56175130 G G G G G G G G G G G G A G G G G G G G
7 chr7_56175179 0 56175179 A A A A A A A A A A A A A A A C A A A A
7 chr7_56175492 0 56175492 C C C C C C C C A C C C C C C C C C C C
7 chr7_56175896 0 56175896 G G C G G G G G G G G G G G G G G G G G
7 chr7_56175990 0 56175990 G G G G G G G G G G G G G G A G G G G G
7 chr7_56179751 0 56179751 A A A A A A G G A A A A A A A A A A A A
7 chr7_56180417 0 56180417 A A A G A G A A A A A A A A A A A A A A
7 chr7_56182226 0 56182226 C C C C C C C C C T C T C C C C C C C C
7 chr7_56184061 0 56184061 T T T T T T T T T T T T T T T T C C T T
7 chr7_56191162 0 56191162 T T T T T T T T T T T T T T T T C T T T
7 chr7_56197998 0 56197998 T T T T T T T T T T C T T T T T T T T T
7 chr7_56221475 0 56221475 C C C C C C C C C C C C C T C C C C C C
7 chr7_56225268 0 56225268 C C C C C T C C C C C C C C C C C C C C
7 chr7_56233511 0 56233511 T T C C T T T T T T T T T T T T T T T T
7 chr7_56243412 0 56243412 T T C C C T T T T T T T C C C C C C T T
7 chr7_56245318 0 56245318 C C C C C C C C C C C T C C C C C C C C
7 chr7_56255005 0 56255005 T T T T T T T T T T T T C C C C C C T T
7 chr7_56277459 0 56277459 T T C C C C T T C C C C C C C C C C T T
7 chr7_56279503 0 56279503 T T T T T T T T T T C T T T T T T T T T
7 chr7_56285410 0 56285410 C C C C C C T T C C C C C C C C C C C C
7 chr7_56287296 0 56287296 T T T T T T G G T T T T T T T T T T T T
7 chr7_56292325 0 56292325 T T T T T T T T C T C T T T T T T T T T
7 chr7_56293608 0 56293608 C C C C C C C C G G G G C C C C C C C C
7 chr7_56302439 0 56302439 T T T T T T T T C C C C T T T T T T T T
7 chr7_56308273 0 56308273 A A A A A A A A A A A A G G G G G G A A
7 chr7_56313444 0 56313444 T T T T C T T T T T T T T T T T T T T T
7 chr7_56314013 0 56314013 T T T T T T T T T T T T C C T T T T T T
7 chr7_56314255 0 56314255 A A A A A A A A G G A G A A A A A A A A
7 chr7_56314529 0 56314529 C C C C C C C C T T C T C C C C C C C C
7 chr7_56324114 0 56324114 C C C C C C C C C C C C A A C C C C C C
7 chr7_56332627 0 56332627 T T A T A A T T T T T T A A A A A A T T
7 chr7_56335046 0 56335046 C C T T T T T T T T T T T T T T T T C C
7 chr7_56338212 0 56338212 G G G G G G G G G G G G A G G G G G G G
7 chr7_56341297 0 56341297 G G A G A A G G G G G G G G G G G G G G
7 chr7_56341926 0 56341926 G G G G G G G G G G G G A A A A A A G G
7 chr7_56346842 0 56346842 A A A A A A A A A A A A G G G G G G A A
7 chr7_56346844 0 56346844 T T A T A A T T A A A A A A A A A A T T
7 chr7_56348091 0 56348091 C C C C C C C C C C C C C C C C T T C C
7 chr7_56352173 0 56352173 G G G G G G G G A A A A G G G G G G G G
7 chr7_56354395 0 56354395 T T A A T T T T T T T T T T T T T T T T
7 chr7_56356581 0 56356581 G G G G G G G G A A A A G G G G G G G G
7 chr7_56361207 0 56361207 T T T T T T T T T T T T G T T T T T T T
7 chr7_56367769 0 56367769 A A A G A A A A A A A A A A A A A A A A
7 chr7_56370563 0 56370563 G G G G G G G G G G G G A G G G G G G G
7 chr7_56379049 0 56379049 G G G G G G G G G G G G G G A A G G G G
7 chr7_56382190 0 56382190 C T C C C C C C C C C C C C C C C C T T
7 chr7_56382480 0 56382480 C C C C T T C C C C C C C C C C C C C C
7 chr7_56382997 0 56382997 T T T T T T T T T T T T T T T T C C T T
7 chr7_56384524 0 56384524 T T T T T T T T C T C T T T T T T T T T
7 chr7_56398725 0 56398725 A A A G A G A A A A A A A A A A A A A A
7 chr7_56401935 0 56401935 G G G G G G G G A A A A G G G G G G G G
7 chr7_56403609 0 56403609 G G G G G G G G G G G G G G A G G G G G
7 chr7_56410352 0 56410352 G G T T G G G G G G G G G G G G G G G G
7 chr7_56413890 0 56413890 C G C C C C C C C C C C C C C C C C C C
7 chr7_56435201 0 56435201 A A A A A A A A A A A A A A A A G G A A
7 chr7_56442126 0 56442126 A A A A A A A A C C C C A A A A A A A A
7 chr7_56451068 0 56451068 T T G G T T T T T T T T T T T T T T T T
7 chr7_56458743 0 56458743 C C C C C G C C C C C C C C C C C C C C
7 chr7_56467011 0 56467011 A A A A A A A A A A A A A G A A A A A A
7 chr7_56468225 0 56468225 G G A A A G G G G G G G G G G G G G G G
7 chr7_56471131 0 56471131 C C C C C C C C A A A A C C C C C C C C
7 chr7_56471841 0 56471841 C C C C C C C C C C T T C C C C C C C C
7 chr7_56472922 0 56472922 A A A A A A A A C C C C A A A A A A A A
7 chr7_56476636 0 56476636 G G G G G G G G C C C C G G G G G G G G
7 chr7_56488595 0 56488595 T T T T T T T T T T T T T T T T C T T T
7 chr7_56496939 0 56496939 C C C C C C C C C C C C C C C C C T C C
7 chr7_56502981 0 56502981 C C C C C C C C T T T T C C C C C C C C
7 chr7_56509082 0 56509082 T T T T T T T T A A A A T T T T T T T T
7 chr7_56516311 0 56516311 C C C C C T C C C C C C C C C C C C C C
7 chr7_56518897 0 56518897 A A A A A A A A A A A G A A A A A A A A
7 chr7_56524592 0 56524592 T T T T T T T T T T T T C T T T T T T T
7 chr7_56530414 0 56530414 C C C C C C C C C C C C C C T T C C C C
7 chr7_56532807 0 56532807 A A A A A G A A A A A A A A A A A A A A
7 chr7_56536330 0 56536330 T T T T T T T T T T T T T T T T C C T T
7 chr7_56539749 0 56539749 T T T T T T T T C C C C T T T T T T T T
7 chr7_56542177 0 56542177 G G G G G G A G G G G G G G G G G G G G
7 chr7_56543871 0 56543871 T T T T T T T T C C C C T T T T T T T T
7 chr7_56544894 0 56544894 A A A A A A A A C C C C A A A A A A A A
7 chr7_56571190 0 56571190 T T T T T T T T T T G T T T T T T T T T
7 chr7_56591288 0 56591288 C C C C C C C C A A A A C C C C C C C C
7 chr7_56598535 0 56598535 A A A A A A A A A A A A A G A A A A A A
7 chr7_56601633 0 56601633 A A A A A A A A A A A A A G A A A A A A
7 chr7_56640186 0 56640186 G G G T G G G G G G G G G G G G G G G G
7 chr7_56641581 0 56641581 A A A A A A A A A A A A A A A A G G A A
7 chr7_56647658 0 56647658 T T T T T T T T T T T T T T T T C T T T
7 chr7_56654438 0 56654438 C C C C C T C C C C C C C C C C T T C C
7 chr7_56657083 0 56657083 A A A A A A A A C C C C A A A A A A A A
7 chr7_56661579 0 56661579 G G G G A G G G G G G G G G G G G G G G
7 chr7_56661711 0 56661711 C C C C C C C C C C C C C C A C C C C C
7 chr7_56665153 0 56665153 A A A A A A A A A A A A A A A A A G A A
7 chr7_56666675 0 56666675 T T T T T T T T T T T T C T T T T T T T
7 chr7_56667659 0 56667659 T T T T T T T T C C C C T T T T T T T T
7 chr7_56672115 0 56672115 C C C C C C C C C C C C A C C C C C C C
7 chr7_56674596 0 56674596 C C G G C C C C C C C C C C C C C C C C
7 chr7_56677752 0 56677752 C C C C C C C C T T T T C C C C C C C C
7 chr7_56679067 0 56679067 T T T T T T C T T T T T T T T T T T C C
7 chr7_56682296 0 56682296 G G A A A G G G A G G G G G G G G G G G
7 chr7_56682647 0 56682647 C C C C C T C C C C C C C C C C C C C C
7 chr7_56687770 0 56687770 A A A A A A A A A G A A A A A A A A A A
7 chr7_56691232 0 56691232 C C C C C C C C C C C C G G G G C C C C
7 chr7_56703631 0 56703631 A A A A A A A A A T T T A A A A A A A A
7 chr7_56704594 0 56704594 C C C C C G C C C C C C C C C C C C C C
7 chr7_56713018 0 56713018 C C C C C C C C C C C C C C C C G G C C
7 chr7_56719109 0 56719109 T T T T T T T T T T T T C C T T T T T T
7 chr7_56721812 0 56721812 T T C C C C T T C C C C C T T T C C T T
7 chr7_56724470 0 56724470 C C A A A A C C A A A A A A A A A A C C
7 chr7_56743793 0 56743793 T T T T T T T T T T T T T T T T A A T T
7 chr7_56759374 0 56759374 C C C C C C C C C T C T C C C C C C C C
7 chr7_56767356 0 56767356 G G G G G G G G C C C C G G G G G G G G
7 chr7_56768683 0 56768683 C C C T C C C C C C C C C C C C C C C C
7 chr7_56776119 0 56776119 C C C C C C C C C C C C C C C C A C C C
7 chr7_56779050 0 56779050 T T T T T T T T C T T T T T T T T T T T
7 chr7_56781367 0 56781367 C C C C C C C C C C C C C T C C C C C C
7 chr7_56787059 0 56787059 G G G G G G G G A G A G A G G G G G G G
7 chr7_56793853 0 56793853 T T G T T T T T T T T T T T T T T T T T
7 chr7_56796745 0 56796745 C C A A A A C C A A A A A A A A A A C C
7 chr7_56803334 0 56803334 G G G G G G G G A A A A G G G G G G G G
7 chr7_56808705 0 56808705 A G G G G G G G G G G G G G G G G G G G
7 chr7_56812346 0 56812346 G G G G G G G G G G G G G G G G C C G G
7 chr7_56813759 0 56813759 C C C C C C C C C C C C C C C C C T C C
7 chr7_56820564 0 56820564 G G G G G G G G G G G G G T G G G G G G
7 chr7_56820668 0 56820668 C C C C C C C C C C G G C C C C C C C C
7 chr7_56822863 0 56822863 A A A A A A A A A A G G A A A A A A A A
7 chr7_56825467 0 56825467 C C G G G G C C C C C C C C C C C C C C
7 chr7_56825927 0 56825927 C C C C C C C C C C T T C C C C C C C C
7 chr7_56830646 0 56830646 C T C C C C C C C C T T C C C C C C C C
7 chr7_56830679 0 56830679 G G G G G G G G G G G G G G A A G G G G
7 chr7_56831614 0 56831614 C C C C C C C C C G C C C C C C C C C C
7 chr7_56849094 0 56849094 G G G G G G G G A G A G G G G G G G G G
7 chr7_56851959 0 56851959 C C C T C T C C C C C C C C C C C C C C
7 chr7_56853545 0 56853545 G G G G G G G G G G G G G G G G A A G G
7 chr7_56853854 0 56853854 T T T T T T T T A T A T T T T T T T T T
7 chr7_56859827 0 56859827 T T A T A A T T A A A A T T T T T T T T
7 chr7_56867478 0 56867478 T T T T C T T T T T T T T T T T T T T T
7 chr7_56869305 0 56869305 C C C C C C C C T T T T C C C C C C C C
7 chr7_56886101 0 56886101 A A A A G G A A A A A A A A A A A A A A
7 chr7_56890718 0 56890718 C C C C C C C C C C C C C C A C C C C C
7 chr7_56892711 0 56892711 A A A A G G A A A A A A G G G G A A A A
7 chr7_56892915 0 56892915 T T T T T T T T T T T T T T T T C T T T
7 chr7_56903201 0 56903201 C C C C C C C C C C C C T T C C C C T T
7 chr7_56907773 0 56907773 C C C C C C C C A C C C C C C C C C C C
7 chr7_56911412 0 56911412 A A A A A A A A G G G G A A A A A A A A
7 chr7_56917168 0 56917168 C T C C C C C C C C C C C C C C C C C C
7 chr7_56920283 0 56920283 C C C C C C C C C T C T C C C C C C C C
7 chr7_56923263 0 56923263 C C C T C C C C C T C C C C C C C C C C
7 chr7_56941691 0 56941691 G G G G G G G G A G G G G G G G G G G G
7 chr7_56944767 0 56944767 G G G G G G G G G G G G G G G G A A G G
7 chr7_56956679 0 56956679 G G A A A A A G A A A A A A A A A A A A
7 chr7_56958342 0 56958342 C C C C A C C C C C C C C C C C C C C C
7 chr7_56962904 0 56962904 G G G G G G G G T T T T G G G G G G G G
7 chr7_56980925 0 56980925 A C C C C C A C C C C C C C C C C C A A
7 chr7_56983060 0 56983060 G G G G G G G G T T T T G G G G G G G G
7 chr7_56986294 0 56986294 G G G G G G G G G G C G G G G G G G G G
7 chr7_56988200 0 56988200 C C C C C C C T C C C C C C C C C C C C
7 chr7_56989601 0 56989601 C C C C C C C C C C C T C C C C C C C C
7 chr7_56991403 0 56991403 C C C C C C C C C C C C C T C C C C C C
7 chr7_56993671 0 56993671 A A G G G G A A G G G G G G G G G G A A
7 chr7_56999548 0 56999548 G G G G G G G G G G G T G G G G G G G G
7 chr7_57012092 0 57012092 G G G G G G A G G G G G G G G G G G G G
7 chr7_57013621 0 57013621 G G G G G G G G G G G G G G G G A G G G
7 chr7_57019460 0 57019460 T T C C C T T T T T T T T T T T T T T T
7 chr7_57027240 0 57027240 C C C C C C C G C C C C C C C C C C C C
7 chr7_57028637 0 57028637 C C C C C G C C C C C C C C C C C C C C
7 chr7_57034733 0 57034733 G G G G A G G G G G G G G G G G G G G G
7 chr7_57036950 0 57036950 G G G G G G G G G G G G G G A A G G G G
7 chr7_57037142 0 57037142 G G G G C G G G G G G G G G G G G G G G
7 chr7_57047507 0 57047507 G G G G G G G G G G G G G G A A G G G G
7 chr7_57050932 0 57050932 C C C C T T C C C C C C C C C C C C C C
7 chr7_57051840 0 57051840 T T A A T T T T T T T T T T T T T T T T
7 chr7_57054007 0 57054007 A A A A A A A A A A A A A A A A A C A A
7 chr7_57064526 0 57064526 T T T T T T T T T T T T G T T T T T T T
7 chr7_57070034 0 57070034 G G G G G G G G A A A A G G G G G G G G
7 chr7_57073200 0 57073200 C T C C C C C C C C C C C C C C C C C C
7 chr7_57079112 0 57079112 C C C C C C C C C C C C C C C C G G C C
7 chr7_57083402 0 57083402 G G G G G G G G A A G G G G A G G G G G
7 chr7_57092778 0 57092778 A A A A A A A G A A A A A A A A A A G G
7 chr7_57100898 0 57100898 A A A A A A A A A A A A A C A A A A A A
7 chr7_57102347 0 57102347 C T C C C C C C C C C C C C C C C C C C
7 chr7_57106719 0 57106719 C C C C C C C C C C C C C C T T C C C C
7 chr7_57113580 0 57113580 T T T T T T T T C C C C T T T T T T T T
7 chr7_57115073 0 57115073 A A A G A A A A A A A A A A A A A A A A
7 chr7_57115202 0 57115202 A A G G G G A G G G G G G G G G G G A A
7 chr7_57120123 0 57120123 C C C C C C C C T T T T C C C C C C C C
7 chr7_57123409 0 57123409 A A A A A A A A C C C C A A A A A A A A
7 chr7_57128625 0 57128625 C C T T T T C C C C C C C C C C C C C C
7 chr7_57131043 0 57131043 C C C C C C C C T T T T C C C C C C C C
7 chr7_57132645 0 57132645 C C A A A A C C A A A A A A A A A A C C
7 chr7_57136057 0 57136057 C C C C C C C C C C C C C T C C C C C C
7 chr7_57145241 0 57145241 C C C T C C C C C C C C C C C C C C C C
7 chr7_57148346 0 57148346 A A A A A A A A A A A A G G G G G G A A
7 chr7_57152891 0 57152891 G G G G G G G G G G G G G G G G A A G G
7 chr7_57154552 0 57154552 G G G T G G G G G G G G G G G G G G G G
7 chr7_57160323 0 57160323 A A A A A A A A G G G G A A A A A A A A
7 chr7_57165515 0 57165515 G G G G G G G G G G G G A A G G G G G G
7 chr7_57166723 0 57166723 G G G G G G G G G G G G G G G G G T G G
7 chr7_57170416 0 57170416 A A A A A A A A A A A A A A G G A A A A
7 chr7_57172340 0 57172340 A A A A A A A A A A A A A A A A A G A A
7 chr7_57177531 0 57177531 C C C C C C C C C C C C C C T T C C C C
7 chr7_57184172 0 57184172 G G G G G G G G G G G G G G A A G G G G
7 chr7_57189124 0 57189124 G G G G G G G G A A A A G G G G G G G G
7 chr7_57197341 0 57197341 G G G G G G G G C C C C G G G G G G G G
7 chr7_57198300 0 57198300 T T G G G T T T T T T T T T T T T T T T
7 chr7_57202501 0 57202501 T T T T T T T T C C C C T T T T T T T T
7 chr7_57204206 0 57204206 T T T T T T T T T T T T T T T T C T T T
7 chr7_57204667 0 57204667 T T T T T T C T T T T T T T T T T T T T
7 chr7_57208524 0 57208524 G G G G G G G G G G G G C G G G G G G G
7 chr7_57210192 0 57210192 C C C C C C C C C C C C C C A A C C C C
7 chr7_57212523 0 57212523 A A A A A A A A A A A A A G A A A A A A
7 chr7_57214318 0 57214318 A A A A A A A A G G G G A A A A A A A A
7 chr7_57217531 0 57217531 G G G G G G G G G G G G G G G G G T G G
7 chr7_57218915 0 57218915 G G G G A G G G G G G G G G G G G G G G
7 chr7_57222541 0 57222541 A A A A A A A A A A A A A A A A A G A A
7 chr7_57223062 0 57223062 G G G G G G G G G G G G G G A A G G G G
7 chr7_57226158 0 57226158 C C C C C C C C C C C C A C C C C C C C
7 chr7_57231535 0 57231535 A C C C C C C C C C C C C C C C C C C C
7 chr7_57240793 0 57240793 T T T T T T T T T T T T T T T T C C T T
7 chr7_57240832 0 57240832 C C C C C C C C C C C C C C C C C T C C
7 chr7_57242376 0 57242376 G G G G G G G G G G G G A G G G G G G G
7 chr7_57260059 0 57260059 C C T T C C C C C C C C C C C C C C C C
7 chr7_57265581 0 57265581 A A A A A G A A A A A A A A A A A A A A
7 chr7_57287555 0 57287555 A A A A A A A A A A A C A A A A A A A A
7 chr7_57290788 0 57290788 A A A A A A A A G G G G A A A A A A A A
7 chr7_57300953 0 57300953 A A A A A A G G A A A A A A A A A A A A
7 chr7_57302811 0 57302811 T T T T T T T T A A A A T T T T T T T T
7 chr7_57309671 0 57309671 T T T T T T T T C C C C T T T T T T T T
7 chr7_57312056 0 57312056 C C C G G G C C C C C C C C C C C C C C
7 chr7_57314489 0 57314489 G G A A A A A A A A A A A A A A A A G G
7 chr7_57323231 0 57323231 A A C C C C C C C C C C C C C C C C C C
7 chr7_57323504 0 57323504 C C T T T T T T T T T T T T T T T T T T
7 chr7_57329086 0 57329086 A A A A A A A A A T A A A A A A A A A A
7 chr7_57336941 0 57336941 T T C T T T T T T T T T T T T T T T T T
7 chr7_57346180 0 57346180 A A A A A A A A A A A A A G A A A A A A
7 chr7_57364694 0 57364694 C C C C C C C C A A A A C C C C C C C C
7 chr7_57366001 0 57366001 T T T T T T T T T T T T C C C C T T T T
7 chr7_57378312 0 57378312 A A A T A A A A A A A A A A A A A A A A
7 chr7_57403397 0 57403397 T T C T C C T T T T T T T T T T T T T T
7 chr7_57407215 0 57407215 A A A A A A A A A A A A A T A A A A A A
7 chr7_57409982 0 57409982 G G G G G G G G A A A A G G G G G G G G
7 chr7_57415628 0 57415628 C C A C A C C C C C C C C C C C C C C C
7 chr7_57418671 0 57418671 T T T T T T T T C T C C T T T T T T T T
7 chr7_57420735 0 57420735 A A A A A A A A A G A A A A A A A A A A
7 chr7_57422799 0 57422799 A A A A A A A A C C C C A A A A A A A A
7 chr7_57427319 0 57427319 G G G G G G G G A A A A G G G G G G G G
7 chr7_57441142 0 57441142 T T T T T T T T T T T T G G G G G G T T
7 chr7_57444155 0 57444155 G G C C C C G G C C C C C C C C C C G G
7 chr7_57444221 0 57444221 T T T T T T T T C C C C T T T T T T T T
7 chr7_57447995 0 57447995 G G G G A G G G G G G G G G G G G G G G
7 chr7_57451591 0 57451591 C C C T C C C C C C C C C C C C C C C C
7 chr7_57455380 0 57455380 C C C C C C C C T T T T C C C C C C C C
7 chr7_57455807 0 57455807 C T T T T T T T T T T T T T T T T T C C
7 chr7_57465071 0 57465071 G G G G G G G G A A A A G G G G G G G G
7 chr7_57473857 0 57473857 T T T T T T T T C C C T T T T T T T T T
7 chr7_57474172 0 57474172 A A A A A A A A A A A A A A A A A G A A
7 chr7_57474846 0 57474846 A G G G G G G G G G G G G G G G G G A A
7 chr7_57475944 0 57475944 C C C C C C C T C C C C C C C C C C C C
7 chr7_57477255 0 57477255 C C C C C C C C C C C C C C T T C C C C
7 chr7_57480170 0 57480170 C C C C C C C C C C C C A A C C C C C C
7 chr7_57480960 0 57480960 T T T T T T T T T T T T C T T T T T T T
7 chr7_57482145 0 57482145 A A A A A A A A A A A A A A G G A A A A
7 chr7_57483063 0 57483063 A A A A A A A A A A A A A C A A A A A A
7 chr7_57485355 0 57485355 A A A A A A A A G G G G A A A A A A A A
7 chr7_57485430 0 57485430 G G A G A G G G G G G G G G G G G G G G
7 chr7_57495954 0 57495954 A A A A A A A A A A A G A A A A A A A A
7 chr7_57497359 0 57497359 T T T T T T T T T T T T T T T T A A T T
7 chr7_57500000 0 57500000 T T T T T T T T C T T T T T T T T T T T
7 chr7_57500084 0 57500084 T T T T T T T T T T C C T T T T T T T T
7 chr7_57504628 0 57504628 G G A G G G G G G G G G G G G G G G G G
7 chr7_57519398 0 57519398 T T T T C T T T T T T T T T T T T T T T
7 chr7_57524092 0 57524092 A A G G A A A A A A A A A A A A A A A A
7 chr7_57530085 0 57530085 T T T T T T T T G G G G T T T T T T T T
7 chr7_57538064 0 57538064 T T T T T T T T C C C C T T T T T T T T
7 chr7_57546817 0 57546817 T T T T T T T T C C C C T T T T T T T T
7 chr7_57551402 0 57551402 G G A A A G G G G G G G G G G G G G G G
7 chr7_57558028 0 57558028 C C C C C C C C C C C C C C C C A A C C
7 chr7_57558217 0 57558217 G G G G G G G G G G G G G G G G A A G G
7 chr7_57559537 0 57559537 G G G G G G G G G G G G G G G G G T G G
7 chr7_57561402 0 57561402 G G G G G G G G G G G G G G G G A G G G
7 chr7_57562562 0 57562562 G G A A G G G G G G G G G G G G G G G G
7 chr7_57564706 0 57564706 T T T T C T T T T T T T T T T T T T T T
7 chr7_57568152 0 57568152 C C T T C T C C C C C C C C C C C C C C
7 chr7_57569044 0 57569044 C C C C C T C C C C C C C C C C C C C C
7 chr7_57569284 0 57569284 A A A A A A A A A A A A A G A A A A A A
7 chr7_57572700 0 57572700 G G G G G G A A G G G G G G G G G G G G
7 chr7_57574008 0 57574008 T T T T T T T T T T T T C T T T T T T T
7 chr7_57577645 0 57577645 T T T T A T T T T T T T T T T T T T T T
7 chr7_57579624 0 57579624 C C T T T T C C T T T T T T T T T T C C
7 chr7_57585658 0 57585658 C C C C C T C C C C C C C C C C C C C C
7 chr7_57586303 0 57586303 A A A A A A A A A A A A A A G G A A A A
7 chr7_57589857 0 57589857 A A A A A A A A G G G G A A A A A A A A
7 chr7_57598746 0 57598746 A A A G A A A A A A A A A A A A A A A A
7 chr7_57606370 0 57606370 A A A A A A A A G G G G A A A A A A A A
7 chr7_57610231 0 57610231 G G G G G G G G G G G G G G A G G G G G
7 chr7_57611037 0 57611037 G G G G G G G G T T T T G G G G G G G G
7 chr7_57612939 0 57612939 G G G G G G A A A A A A G G G G G G G G
7 chr7_57614786 0 57614786 G G G G G G A A G G G G G G G G G G G G
7 chr7_57618617 0 57618617 C C C C C C C C G G G G C C G G G G C C
7 chr7_57621832 0 57621832 G G G G G G G G G G G G C C G G G G G G
7 chr7_57626068 0 57626068 T T C T T T T T T T T T T T T T T T T T
7 chr7_57627838 0 57627838 G T G G G G G G G G G G G G G G G G T T
7 chr7_57632628 0 57632628 T T T T C T T T T T T T T T T T T T T T
7 chr7_57633095 0 57633095 A A A G A A A A A A A A A A A A A A A A
7 chr7_57634575 0 57634575 T T T T C T T T T T T T T T T T T T T T
7 chr7_57642272 0 57642272 T T C T T T T T T T T T T T T T T T T T
7 chr7_57647013 0 57647013 A A A A A G A A A A A A A A A A A A A A
7 chr7_57647283 0 57647283 G G G G G G G G G G A A G G G G G G G G
7 chr7_57652692 0 57652692 G G G G G G G G A A G G G G G G G G G G
7 chr7_57660864 0 57660864 T T T T T T T T A A A A T T T T T T T T
7 chr7_57664141 0 57664141 C C C C C C C C C C T T C C C C C C C C
7 chr7_57667149 0 57667149 C C C C C C C C C C T T C C C C C C C C
7 chr7_57669233 0 57669233 T T T T T T T T T T T T C T T T T T T T
7 chr7_57669309 0 57669309 C C C C C C C C A A A A C C C C C C C C
7 chr7_57669675 0 57669675 T T T T T T T T T T T T T T T T C T T T
7 chr7_57681611 0 57681611 C C C C C C C C T T T T C C C C C C C C
7 chr7_57686863 0 57686863 A A A A A A C C A A A A A A A A A A C C
7 chr7_57692946 0 57692946 T T T T T T T T G G G G T T T T T T T T
7 chr7_57693048 0 57693048 G G G G G G G G A A A A G G G G G G G G
7 chr7_57697721 0 57697721 T T T T T T T T T T T T C C T T T T T T
7 chr7_57702074 0 57702074 C C G G C C C C C C C C C C C C C C C C
7 chr7_57707811 0 57707811 G G G T G G G G G G G G G G G G G G G G
7 chr7_57708147 0 57708147 G G A G A G G G G G G G G G G G G G G G
7 chr7_57716651 0 57716651 T T T T T T T T C C C C T T T T T T T T
7 chr7_57718437 0 57718437 T T T T T T T T T T T T C C T T T T T T
7 chr7_57719260 0 57719260 C C C C C C C C T T T T C C C C C C C C
7 chr7_57721720 0 57721720 T T T T T T T T G G G G T T T T T T T T
7 chr7_57722724 0 57722724 A A G G A A A A A A A A A A A A A A A A
7 chr7_57733046 0 57733046 T T T T T T T T C T C T T T T T T T T T
7 chr7_57734481 0 57734481 C C C C C C T T C C C C C C C T C C C C
7 chr7_57736126 0 57736126 A A A A A A A A T T T T A A A A A A A A
7 chr7_57748974 0 57748974 C C C C C C G G C C C C C C C C C C C C
7 chr7_57758380 0 57758380 C C C C C C C C C C C C C C C G C C C C
7 chr7_57759843 0 57759843 C C C C C C C C A A A A C C C C C C C C
7 chr7_57764685 0 57764685 T T A A A A A A A A A A A A A A A A T T
7 chr7_57781585 0 57781585 A A A A A A A G A A A A A A A A A A A A
7 chr7_57783521 0 57783521 A A A A A A A A A A A A A A A A A G A A
7 chr7_57791317 0 57791317 T T T T T T T T T T T T T T C T T T T T
7 chr7_57792565 0 57792565 T T T T T T T T T T T T T T T T C C T T
7 chr7_57793959 0 57793959 T T T T T T T T T T T T A T T T T T T T
7 chr7_57796530 0 57796530 G G G G G G G G G G G G G G G G G T G G
7 chr7_57803434 0 57803434 A A A A A A A A C C C C A A A A A A A A
7 chr7_57804124 0 57804124 T T T T T T T T T T T T G T T T T T T T
7 chr7_57808501 0 57808501 T T T T T T T T C C C C T T T T T T T T
7 chr7_57808882 0 57808882 G G G G G G A G G G G G G G G G G G G G
7 chr7_57819940 0 57819940 T T C C C C T T C C C C C C C C C C T T
7 chr7_57830724 0 57830724 G G G G G G G G G G G G A G G G G G G G
7 chr7_57840752 0 57840752 G G G G G G G G G G G G G G A A G G G G
7 chr7_57849109 0 57849109 A A G G G G A A A A A A A A A A A A A A
7 chr7_57849701 0 57849701 C C C C C T C C C C C C C C C C C C C C
7 chr7_57850628 0 57850628 C C C C C C C C C C C C C T C C C C C C
7 chr7_57854284 0 57854284 C C C C C T C C C C C C C C C C C C C C
7 chr7_57856568 0 57856568 C C C C C C C C T T T T C T C C C C C C
7 chr7_57863044 0 57863044 G G G G G G G G G G A G G G G G G G G G
7 chr7_57863114 0 57863114 G G G G G G G G G G G G G G G G A A G G
7 chr7_57879471 0 57879471 G G G G G G A A G G G G G G G G G G A A
7 chr7_57879595 0 57879595 T T T T T T T T G T T T T T T T T T T T
7 chr7_57882553 0 57882553 C C C T C C C C C C C C C C C C C C C C
7 chr7_57890631 0 57890631 G G G G G G G G G G A G G G G G G G G G
7 chr7_57891946 0 57891946 C C C C C C C C C C C C C C C C G G C C
7 chr7_57893029 0 57893029 C C C C C C C C T T T T C C C C C C C C
7 chr7_57895831 0 57895831 G G G G G G G G A G G G G G G G G G G G
7 chr7_57898656 0 57898656 A A A A A A A A A A A A A A A A G G A A
7 chr7_57900249 0 57900249 A A A A A A A A A A A A A A A G A A A A
7 chr7_57900719 0 57900719 G G G G G G G G T T T T G G G G G G G G
7 chr7_57901057 0 57901057 A A A T A A A A A A A A A A A A A A A A
7 chr7_57901532 0 57901532 C C C T C C C C T T T T C C C C C C C C
7 chr7_57906685 0 57906685 C C C C C C C C C C C C C G G G G G C C
7 chr7_57909911 0 57909911 C C C T C C C C C C C C C C C C C C C C
7 chr7_57911361 0 57911361 C C C C C C C T C C C C C C C C C C C C
7 chr7_57914287 0 57914287 T T T T T T T T C C C C T T T T T T T T
7 chr7_57915982 0 57915982 G G G G G G G G G G G G A A A G G G G G
7 chr7_57938613 0 57938613 G G G G G G G G G G G G G G G G C C G G
7 chr7_57943406 0 57943406 T T C C C C T T C C C C C C C C C C T T
7 chr7_57943571 0 57943571 T T T T T T T T T T T T C T T T T T T T
7 chr7_57945107 0 57945107 T T T T T T T T T T T T T T T T C T T T
7 chr7_57945319 0 57945319 A A C C C C A A A A A A A A A A A A A A
7 chr7_57945557 0 57945557 T T T T T T T T G G G G T T T T T T T T
7 chr7_57950501 0 57950501 T T C C T T T T T T T T T T T T T T T T
7 chr7_57951120 0 57951120 A A G G G G A A G G G G G G G G G G A A
7 chr7_57952033 0 57952033 G G A A G G G G A A A A G G G G G G G G
7 chr7_57957837 0 57957837 A C C C C C C C C C C C C C C C C C C C
7 chr7_57961451 0 57961451 G G G G G G G G G G G G A G G G G G G G
7 chr7_57962915 0 57962915 C T C C C C C C C C C C C C C C C C C C
7 chr7_57967933 0 57967933 T T T T T T T T C T T T T T T T T T T T
7 chr7_57978556 0 57978556 G G G G G G G G A G G G G G G G G G G G
7 chr7_57979918 0 57979918 G T G G G G T T G G G G G G G G G G G G
7 chr7_57984618 0 57984618 A A G G G G A A G G G G G G G G G G G G
7 chr7_57985235 0 57985235 A A A A A A A A G G A G A G A A A A A A
7 chr7_57987095 0 57987095 A A A A A A A A G G G G A A A A A A A A
7 chr7_57987992 0 57987992 A A A A A A A A A A A A A A A A A G A A
7 chr7_57988116 0 57988116 A A A A A A A A C C C C A A A A A A A A
7 chr7_57999435 0 57999435 G G G G G G G G A A A A G G G G G G G G
7 chr7_58003228 0 58003228 A A A A A A A A A A A A A A A A G G A A
7 chr7_58003437 0 58003437 T T T T T T T T T T T T A A T T T T T T
7 chr7_58010776 0 58010776 C C C C C C C C C T C T C C C C C C C C
7 chr7_58011279 0 58011279 T T T T T T T T T T C T T T T T T T T T
7 chr7_58011354 0 58011354 T T T T T T T T G G G G T T T T T T T T
7 chr7_58015061 0 58015061 T T T T T T T T C C C C T T T T T T T T
7 chr7_58018213 0 58018213 C C T T C T C C C C C C C C C C C C C C
7 chr7_58020453 0 58020453 A A A A A A A A A A A A A G A A A A A A
7 chr7_58021089 0 58021089 G G G G G G G G A A A A G G G G G G G G
7 chr7_58027007 0 58027007 T T T T T T T T T T T T T T T T G T T T
7 chr7_58047625 0 58047625 T T T T T T T T T T T T C C T T T T T T
7 chr7_58049079 0 58049079 A A A A A T A A A A A A A A A A A A A A
7 chr7_58055785 0 58055785 A A A G A G A A A A A A A A A A A A A A
7 chr7_58062370 0 58062370 C C C T C C C C C C C C C C C C C C C C
7 chr7_58062875 0 58062875 C C T T T T C C C C C C C C C C C C C C
7 chr7_58066160 0 58066160 T T T T G T T T T T T T T T T T T T T T
7 chr7_58071814 0 58071814 T T T T T T T T C C C C T T T T T T T T
7 chr7_58072744 0 58072744 T T T T T T T T T T T T G T T T T T T T
7 chr7_58080774 0 58080774 A A A A A C A A A A A A A A A A A A A A
7 chr7_58086948 0 58086948 T T A T T T T T T T T T T T T T T T T T
7 chr7_58087013 0 58087013 A A A A A A A A C C C C A A A A A A A A
7 chr7_58090570 0 58090570 G G G G A G G G G G G G G G G G G G G G
7 chr7_58094825 0 58094825 T T T T T T T T T T T T A T T T T T T T
7 chr7_58094912 0 58094912 C C C C C C C C C C A C C C C C C C C C
7 chr7_58095664 0 58095664 T T T T T T T T T T T T C T T T T T T T
7 chr7_58099611 0 58099611 A A G G G G A A A A A A A A A A A A A A
7 chr7_58106216 0 58106216 A A A A A A A A A A A C A A A A A A A A
7 chr7_58107540 0 58107540 T T T T T T T T A A A A T T T T T T T T
7 chr7_58109931 0 58109931 C C T T C T C C C C C C C C C C C C C C
7 chr7_58114679 0 58114679 A A A A A A A A G G G G A A A A A A A A
7 chr7_58119877 0 58119877 T T C C C C T T C C C C C C C C C C C C
7 chr7_58127043 0 58127043 A A A G A A A A A A A A A A A A A A A A
7 chr7_58133070 0 58133070 A A A A A A A A A A A A A G A A A A A A
7 chr7_58135868 0 58135868 C C C C C G C C C C C C C C C C C C C C
7 chr7_58136155 0 58136155 T T T T T T T T C C C C T T T T T T T T
7 chr7_58143424 0 58143424 G G G G G G G G G G G G C G G G G G G G
7 chr7_58152462 0 58152462 G G G G A G G G G G G G G G G G G G G G
7 chr7_58152890 0 58152890 G G G G A G G G G G G G G G G G G G G G
7 chr7_58153013 0 58153013 C C C C C C C C C C C C C C C C C T C C
7 chr7_58170425 0 58170425 C C C C T T C C C C C C C C C C C C C C
7 chr7_58170674 0 58170674 G G G G G G G G G G G G G G G G A A G G
7 chr7_58171826 0 58171826 C C C C C C C C C C C C C C C G C C C C
7 chr7_58183050 0 58183050 G G A A A A A A A A A A A A A A A A A A
7 chr7_58188614 0 58188614 T T C C T T T T T T T T T T T T T T T T
7 chr7_58197253 0 58197253 C C C C C C C C C C C C C C C T C C C C
7 chr7_58199511 0 58199511 G G G G G G G G G G G G G G G G A G G G
7 chr7_58199552 0 58199552 T T T T C T T T T T T T T T T T T T T T
7 chr7_58203498 0 58203498 A A A A A A A A A A A A A A A C A A A A
7 chr7_58205140 0 58205140 G G G G G G G G A G G G G G G G G G G G
7 chr7_58206266 0 58206266 G G G G G G G G G G G G A G G G G G G G
7 chr7_58207679 0 58207679 A A A A A A A A G G G G A A A A A A A A
7 chr7_58207693 0 58207693 A A A A A A A A A G G G A A A A A A A A
7 chr7_58208580 0 58208580 C C C C C C C C C C C C C C C T C C C C
7 chr7_58210190 0 58210190 T T T T T T T T T T T T T T T T G G T T
7 chr7_58212630 0 58212630 C C C C C C C C T T T T C C C C C C C C
7 chr7_58213459 0 58213459 A A A G A A A A A A A A A A A A A A A A
7 chr7_58215748 0 58215748 G G G G G G G G G G G G G G A A G G G G
7 chr7_58216407 0 58216407 T T T T T T T T C C C C T T T T T T T T
7 chr7_58218511 0 58218511 C C C C C C C C C C C T C C C C C C C C
7 chr7_58224677 0 58224677 C C C C C C C C C C C C A A A A C C C C
7 chr7_58224843 0 58224843 A A A A A G A A A A A A A A A A A A A A
7 chr7_58237650 0 58237650 A A A A A A A A A A A A A A A A C C A A
7 chr7_58239596 0 58239596 A A A A A A A A A A A A A T A A A A A A
7 chr7_58246569 0 58246569 C C C C C C C C T T T T C C C C C C C C
7 chr7_58250400 0 58250400 A A A A A A A A A C A A A A A A A A A A
7 chr7_58251036 0 58251036 C C C C C C C C C C C C C C C C T T C C
7 chr7_58261666 0 58261666 T T T T T T T T C C C C T T T T T T T T
7 chr7_58270006 0 58270006 T T T T C T T T T T T T T T T T T T T T
7 chr7_58270886 0 58270886 T T T T T T T T T T T T C T T T T T T T
7 chr7_58272012 0 58272012 A A A A A A A A G G G G A A A A A A A A
7 chr7_58272320 0 58272320 C C C C C T C C C C C C C C C C C C C C
7 chr7_58273805 0 58273805 C C C T C C C C C C C C C C C C C C C C
7 chr7_58276719 0 58276719 C C C C C C C C C C A C C C C C C C C C
7 chr7_58277259 0 58277259 T T G T T T T T T T T T T T T T T T T T
7 chr7_58278334 0 58278334 G G G T G G G G G G G G G G G G G G G G
7 chr7_58287821 0 58287821 T T T T T T T T C C C C T T T T T T T T
7 chr7_58289874 0 58289874 A A A A A A A A T T T T A A A A A A A A
7 chr7_58297605 0 58297605 C C A C C C C C C C C C C C C C C C C C
7 chr7_58297613 0 58297613 T T T T T T T T C C C C T T T T T T T T
7 chr7_58298792 0 58298792 G G G G G G G G C C C C G G G G G G G G
7 chr7_58304998 0 58304998 G G G G A A G G G G G G G G G G G G G G
7 chr7_58312199 0 58312199 G G G G A G G G A A A A A A A A A A G G
7 chr7_58319836 0 58319836 G G G G G G G G G G A G G G G G G G G G
7 chr7_58325933 0 58325933 G G G G A G G G G G G G G G G G G G G G
7 chr7_58329320 0 58329320 C C C C C T C C C C C C C C C C C C C C
7 chr7_58330628 0 58330628 G G G G G G G G A A A G G G G G G G G G
7 chr7_58336781 0 58336781 G G G G G G G G A A A A G G G G G G G G
7 chr7_58343061 0 58343061 C T T T T T C C T T T T T T T T T T T T
7 chr7_58351622 0 58351622 T T T T C T T T T T T T T T T T T T T T
7 chr7_58355478 0 58355478 A A A A A A A A G G G G A A A A A A A A
7 chr7_58358876 0 58358876 C C C C C C C C C C C C C C C C C T C C
7 chr7_58362437 0 58362437 A A A A A A A A A G A G A A A A A A A A
7 chr7_58363574 0 58363574 G G G G G G G G G G G G G G G G A A G G
7 chr7_58369142 0 58369142 A G G G G G G G G G G G G G G G G G G G
7 chr7_58376400 0 58376400 C C C C C C C C C C C C T T C C C C C C
7 chr7_58376752 0 58376752 G G G G A G G G G G G G G G G G G G G G
7 chr7_58381708 0 58381708 T T T T T T C T T T T T T T T T T T T T
7 chr7_58384740 0 58384740 A A A A A A A A A C A A A A A A A A A A
7 chr7_58386182 0 58386182 A A A A A A A A G G A G A A A A A A A A
7 chr7_58394273 0 58394273 A A G G G G A A A A A A A A A A A A A A
7 chr7_58394785 0 58394785 A A A A A A A A A A A A C C C C A A A A
7 chr7_58396559 0 58396559 C C C C C C C C C C C C C C C C C T C C
7 chr7_58410897 0 58410897 T T C C C C T T C C C C T T T T T T T T
7 chr7_58411383 0 58411383 C C C T C C C C C C C C C C C C C C C C
7 chr7_58416802 0 58416802 C C C C C C C C A C C C C C C C C C C C
7 chr7_58419209 0 58419209 T T T T T T T T C T T T T T T T T T T T
7 chr7_58427925 0 58427925 C C C C C C C C T T T T C C C C C C C C
7 chr7_58435852 0 58435852 G G G G G G G G C C C C G G G G G G G G
7 chr7_58436327 0 58436327 C C C C C C C C C C C C C T C C C C C C
7 chr7_58443241 0 58443241 A A A T A A A A A A A A A A A A A A A A
7 chr7_58444736 0 58444736 A A A A A A A A C C C C A A A A A A A A
7 chr7_58447408 0 58447408 T T T T T T T T T T C T T T T T T T T T
7 chr7_58453445 0 58453445 A A G G G G A A G G G G G G G G G G A A
7 chr7_58454196 0 58454196 T T T T T T T T C T T T T T T T T T T T
7 chr7_58456854 0 58456854 A A A G A A A A A A A A A A A A A A A A
7 chr7_58470841 0 58470841 A A A A G G A A A A A A A A A A A A A A
7 chr7_58470906 0 58470906 T T C C C C T T C C C C C C C C C C T T
7 chr7_58473848 0 58473848 C C C G C G C C C C C C C C C C C C C C
7 chr7_58490027 0 58490027 C C C C C T C C C C C C C C C C C C C C
7 chr7_58490245 0 58490245 G G G G G G G G G G G G G G G G C G G G
7 chr7_58490440 0 58490440 T T T T C T T T T T T T T T T T T T T T
7 chr7_58496624 0 58496624 G G A G G G G G G G G G G G G G G G G G
7 chr7_58506715 0 58506715 G G G G G G G G G G A G A G G G G G G G
7 chr7_58509510 0 58509510 C C C C C C C C T T C T C C C C C C C C
7 chr7_58511375 0 58511375 A A A A A A A A C C C C A A A A A A A A
7 chr7_58512100 0 58512100 A A A A A T A A A A A A A A A A A A A A
7 chr7_58513022 0 58513022 G G G G G G G G G G G G G G G G A A G G
7 chr7_58513727 0 58513727 G G G G G G G G G G G G G G T T G G G G
7 chr7_58513763 0 58513763 G G G G G G G G G G G G G G A A G G G G
7 chr7_58521615 0 58521615 A A A A A A A A G G G G A A A A A A A A
7 chr7_58529992 0 58529992 C C C C C C C C T T T T C C C C C C C C
7 chr7_58538511 0 58538511 G G G G G G G G G G G G G G A A G G G G
7 chr7_58543894 0 58543894 C C C C C C C C C C C C C C C C T T C C
7 chr7_58544918 0 58544918 T T C C T T T T T T T T T T T T T T T T
7 chr7_58545255 0 58545255 C C C C C C C C C C C C C C C C T T C C
7 chr7_58548518 0 58548518 C C C C C C C C T T T T C C C C C C C C
7 chr7_58549919 0 58549919 T T T T T T T T T T T T T T T T C T T T
7 chr7_58553029 0 58553029 T T C C T T T T T T T T T T T T T T T T
7 chr7_58560476 0 58560476 A A A A A A A A T T A A A A A A A A A A
7 chr7_58565139 0 58565139 C C C C C C C C G G G G C C C C C C C C
7 chr7_58565698 0 58565698 T T T T T T T T T T T T T T A A T T T T
7 chr7_58566067 0 58566067 C C C C C C C C C C C C G G C C G G C C
7 chr7_58568305 0 58568305 A A G G G G A A A A A A A A A A A A A A
7 chr7_58568323 0 58568323 T T C C T T T T T T T T T T T T T T T T
7 chr7_58570035 0 58570035 T T T T T T T T T T T T C T T T T T T T
7 chr7_58571567 0 58571567 T T C C T T T T T T T T T T T T T T T T
7 chr7_58573394 0 58573394 C C C C C C C C T T T T C C C C C C C C
7 chr7_58575531 0 58575531 C C C C C C C C G G G G C C C C C C C C
7 chr7_58584896 0 58584896 T T T T A T T T T T T T T T T T T T T T
7 chr7_58608702 0 58608702 G G G G G G G G G G G G A G G G G G G G
7 chr7_58625356 0 58625356 T T T T T T T T C C C C T T T T T T T T
7 chr7_58627822 0 58627822 C C A C C C C C C C C C C C C C C C C C
7 chr7_58628993 0 58628993 C C C C C C C C C C C C C C T T C C C C
7 chr7_58629341 0 58629341 T T T T T T T T T T T T T T T T C T T T
7 chr7_58631060 0 58631060 A A A A A A A A A A A A A A G G A A A A
7 chr7_58649205 0 58649205 T T T T T T A A T T T T T T T T T T T T
7 chr7_58657882 0 58657882 G G A A A G G G A A A A G G G G G G G G
7 chr7_58677229 0 58677229 T T T T T T T T C C C C T T T T T T T T
7 chr7_58681389 0 58681389 G G A A A A G G A A A A A A A A A A G G
7 chr7_58685954 0 58685954 C C C C C T C C C C C C C C C C C C C C
7 chr7_58686298 0 58686298 T T G T G T T T T T T T T T T T T T T T
7 chr7_58693689 0 58693689 A A A A A A A A G G G G A A A A A A A A
7 chr7_58695076 0 58695076 C C C C C C C C T T T T C C C C C C C C
7 chr7_58706556 0 58706556 T T T T T T T T C C C C T T T T T T T T
7 chr7_58719743 0 58719743 G G G G G G G G G G G G G G G G A A G G
7 chr7_58719851 0 58719851 C C C C C C C C T T T T C C C C C C C C
7 chr7_58733598 0 58733598 T T T T T T T T T T T T T T T T C C T T
7 chr7_58735156 0 58735156 C C C C C C C C C C C C C C G G C C C C
7 chr7_58740129 0 58740129 A A A A A A A A A A A A A A A A G G A A
7 chr7_58758615 0 58758615 C C C C C C C C G G C C C C C C C C C C
7 chr7_58765565 0 58765565 G G G G G G G G C C C C G G G G G G G G
7 chr7_58767846 0 58767846 C C C C C C C C C C C C C C C C T T C C
7 chr7_58803341 0 58803341 C C T T T T C C T T T T T T T T T T C C
7 chr7_58815391 0 58815391 G G G G G G G G G G G G G G G G A A G G
7 chr7_58839179 0 58839179 T T T T T T T T T T T T C T T T T T T T
7 chr7_58839361 0 58839361 A A G G G G A A A A A A G G G G G G A A
7 chr7_58846048 0 58846048 T T T T T T C T T T T T T T T T T T T T
7 chr7_58850760 0 58850760 G G G G G G G G G G A G G G G G G G G G
7 chr7_58853599 0 58853599 G G A A A A G G G G G G A G G G G G G G
7 chr7_58854352 0 58854352 T T T T T T T T T T T T T T A A T T T T
7 chr7_58859877 0 58859877 T T T T T T T T T T T T T T T T C C T T
7 chr7_58866667 0 58866667 G G G G G G G G A A A A G G G G G G G G
7 chr7_58875539 0 58875539 G G G G G G G G A A G G G G G G G G G G
7 chr7_58882484 0 58882484 C C C C C C T T C C C C C C C C C C T T
7 chr7_58890644 0 58890644 T T T T T T T T T T T T T T T T A A T T
7 chr7_58890655 0 58890655 G G A G G G G G G G G G G G G G G G G G
7 chr7_58896192 0 58896192 G G A G G G G G G G G G G G G G G G G G
7 chr7_58896292 0 58896292 C C C C C T C C C C C C C C C C C C C C
7 chr7_58897523 0 58897523 C C C C C C C C C C C C C C C C C T C C
7 chr7_58898253 0 58898253 A A T T T T A A A A A A A A A A A A A A
7 chr7_58902184 0 58902184 A A A A A A A A A A A A A G A A A A A A
7 chr7_58903226 0 58903226 T T T T T T T T T T T T C T T T T T T T
7 chr7_58904981 0 58904981 G G G G G G G G G G G G A G A A G G G G
7 chr7_58905545 0 58905545 T T T T T T T T T T T T G G T T T T T T
7 chr7_58911407 0 58911407 C C C C C T C C C C C C C C C C C C C C
7 chr7_58912708 0 58912708 C C C C C C C C C C C C C C T T C C C C
7 chr7_58916573 0 58916573 C C C C C C C C T T T T C C C C C C C C
7 chr7_58923182 0 58923182 T T T T T T T T T T C T T T T T T T T T
7 chr7_58923232 0 58923232 T T T T T T T T T T T T T T T T C T T T
7 chr7_58925810 0 58925810 T T T T T T T T T T T T C C T T T T T T
7 chr7_58929588 0 58929588 A A C C C C A A A A A A A A A A A A A A
7 chr7_58929764 0 58929764 A A A A A A A A C C A A A A A A A A A A
7 chr7_58931116 0 58931116 C C C C C C C C C C C C C C A A C C C C
7 chr7_58936517 0 58936517 A A A A A A A A T T T T A A A A A A A A
7 chr7_58937163 0 58937163 A A A A A A A A A A A A A A A A T T A A
7 chr7_58938891 0 58938891 C C C C C C C C C C C C C C T T C C C C
7 chr7_58943816 0 58943816 A A A A A A A A A A A A A A A A G G A A
7 chr7_58958181 0 58958181 C T C C C C C C C C C C C C C C C C C C
7 chr7_58964864 0 58964864 T T T T T T T T T T T T T T G G G G T T
7 chr7_58967177 0 58967177 G G G G G G G G A A A A G G G G G G G G
7 chr7_58967993 0 58967993 T T T T T T T T G G G G T T T T T T T T
7 chr7_58970191 0 58970191 T T T T T T T T C C C C T T T T T T T T
7 chr7_58976874 0 58976874 T T T T T T T T T T T T G T T T T T T T
7 chr7_58980735 0 58980735 T T T T T T T T T T T T G G G G T T T T
7 chr7_58985589 0 58985589 G G G G G G G G G G G G G G G G G T G G
7 chr7_58986437 0 58986437 A A A A A A A A A A A A A C A A A A A A
7 chr7_58986753 0 58986753 A A A A A A A A G G G G A A A A A A A A
7 chr7_58987950 0 58987950 T T T T T T T T T T C T T T T T T T T T
7 chr7_58988637 0 58988637 A A A A A A A A A A A A A T A A A A A A
7 chr7_58999548 0 58999548 C C C C C G C C C C C C C C C C C C C C
7 chr7_59001912 0 59001912 A A A A A A A A G G G G A A A A A A A A
7 chr7_59005297 0 59005297 A A A A G G A A A A A A A A A A A A A A
7 chr7_59006788 0 59006788 G G G G G G G G T T T T G G G G G G G G
7 chr7_59006982 0 59006982 G G A A G G G G G G G G G G A A G G G G
7 chr7_59007175 0 59007175 C T T T T T C C T T T T T T T T T T C C
7 chr7_59014258 0 59014258 G G G G G G G G G G A G G G G G G G G G
7 chr7_59014391 0 59014391 T T T T T T T T G G G G T T T T T T T T
7 chr7_59016172 0 59016172 T T T T C T T T T T T T T T T T T T T T
7 chr7_59016730 0 59016730 T T T T T T T T C C C C T T T T T T T T
7 chr7_59026744 0 59026744 G G G G G G G G A A G G G G G G G G G G
7 chr7_59031338 0 59031338 T T T T T T T T C C C C T T T T T T T T
7 chr7_59033876 0 59033876 G G G G A G G G G G G G G G G G G G G G
7 chr7_59044483 0 59044483 C C T T C C C C C C C C C C C C C C C C
7 chr7_59046684 0 59046684 C T C C C C C C C C C C C C C C C C C C
7 chr7_59047038 0 59047038 T T T T T T T T A A A A A A A A A A T T
7 chr7_59057814 0 59057814 C C A A A A C C A A A A A A A A A A C C
7 chr7_59064499 0 59064499 G G G G G G G G A A A A G G G G G G G G
7 chr7_59070073 0 59070073 A C A A A A A A A A A A A A A A A A A A
7 chr7_59071906 0 59071906 C C C C C C C C C C C C C T C C C C C C
7 chr7_59072621 0 59072621 C C C C C C C C A A A A C C C C C C C C
7 chr7_59075354 0 59075354 T T T T C T T T T T T T T T T T T T T T
7 chr7_59077878 0 59077878 A A A A A A A A G G G G A A A A A A A A
7 chr7_59088665 0 59088665 C C C C C C C C C C C C C T C C C C C C
7 chr7_59092179 0 59092179 C C C C C T C C C C C C C C C C C C C C
7 chr7_59099011 0 59099011 A A A A A A A A G G G G A A A A A A A A
7 chr7_59101700 0 59101700 A A A A A A A A A A A T A A A A A A A A
7 chr7_59106622 0 59106622 A A A A A A A A A A A A G G A A A A A A
7 chr7_59116021 0 59116021 G G G G G G G G C C C C G G G G G G G G
7 chr7_59121751 0 59121751 A A A A A A A A A A A A A A G G A A A A
7 chr7_59131174 0 59131174 A A A A A A A A A A A A G G A A A A A A
7 chr7_59131543 0 59131543 C C C C C C C C A C C C C C C C C C C C
7 chr7_59132960 0 59132960 T T A T A A T T T T T T T T T T T T T T
7 chr7_59134642 0 59134642 C C C C C T C C C C C C C C C C C C C C
7 chr7_59137144 0 59137144 A A A A A A A A A A A G A A A A A A A A
7 chr7_59137887 0 59137887 A G A A A A A A A A A A A A A A A A A A
7 chr7_59139423 0 59139423 G G G G G G G G G G G G G T G G G G G G
7 chr7_59142289 0 59142289 C C C T C C C C C C C C C C C C C C C C
7 chr7_59143338 0 59143338 G G G G G G G G G G G G G G A A G G G G
7 chr7_59145704 0 59145704 C C C C C C C C C C C C C C C C C T C C
7 chr7_59146062 0 59146062 G G G G A A G G G G G G G G G G G G G G
7 chr7_59147199 0 59147199 G G G G G G G G G G G G G G G G A A G G
7 chr7_59150324 0 59150324 G G G G G G A A G G G G A G G G G G G G
7 chr7_59150369 0 59150369 A A A A A A G G A A A A A A A A A A A A
7 chr7_59157646 0 59157646 C C C C C T C C C C C C T T T T T T C C
7 chr7_59158385 0 59158385 T T T T T T T T T T T T G G T T T T T T
7 chr7_59163217 0 59163217 A A A A A A A A A A A G A A A A A A A A
7 chr7_59167010 0 59167010 G G G G A G G G G G G G G G G G G G G G
7 chr7_59175193 0 59175193 C C C C C C C C C G C C C C C C C C C C
7 chr7_59176035 0 59176035 G G G G G G G G A G G G G G G G G G G G
7 chr7_59176198 0 59176198 C T C C C C C C C T T T C C C C C C C C
7 chr7_59178031 0 59178031 G G G G G G G G A G G G G G G G G G G G
7 chr7_59185239 0 59185239 C C C C C T C C C C C C C C C C C C C C
7 chr7_59187247 0 59187247 A A A A A A A A A A A C A A A A A A A A
7 chr7_59189331 0 59189331 G G G G G G G G G G G G A G G G G G G G
7 chr7_59191154 0 59191154 G G G G G G G G G G A G G G G G G G G G
7 chr7_59193297 0 59193297 T T T T T T G G T T T T T T T T T T T T
7 chr7_59205936 0 59205936 C C C C C G C C C C C C C C C C C C C C
7 chr7_59206199 0 59206199 A A A A A A A A A A A A A G A A A A A A
7 chr7_59206562 0 59206562 A A G G G G A A G G G G A A A A G G A A
7 chr7_59206815 0 59206815 C C C C C C C C C C C T C C C C C C C C
7 chr7_59206872 0 59206872 G G G G A G G G G G G G G G G G G G G G
7 chr7_59207722 0 59207722 C G C C C C C C C C C C C C C C C C C C
7 chr7_59208792 0 59208792 A G A A A A A A A A A A A A A A A A A A
7 chr7_59209383 0 59209383 G G G G T T G G T T T T G G G G T T G G
7 chr7_59210995 0 59210995 A G A A A A A A A A A A A A A A A A A A
7 chr7_59211816 0 59211816 G G G G A G G G G G G G G G G G A A G G
7 chr7_59213438 0 59213438 A A A A A A A A A A A A A A G G A A A A
7 chr7_59216911 0 59216911 G G C G G G G G G G G G G G G G G G G G
7 chr7_59218788 0 59218788 G T G G G G G G G G G G G G G G G G G G
7 chr7_59218836 0 59218836 C C C C C C A A C C C C C C C C C C C C
7 chr7_59219567 0 59219567 G G G G A G G G G G G G G G G G G G G G
7 chr7_59223297 0 59223297 T T C C T T T T T T T T T T T T T T T T
7 chr7_59224967 0 59224967 G G G G G G G G A A A G A G G G A A G G
7 chr7_59228018 0 59228018 C C C C C C C C C C C C C T C C C C C C
7 chr7_59230795 0 59230795 A A C C C C A A A A A A A A A A A A A A
7 chr7_59230809 0 59230809 C C C C C C C C T T C T C C C C C C C C
7 chr7_59232681 0 59232681 G G G G G G G G G G G G G G A A G G G G
7 chr7_59232851 0 59232851 A A G G G G A A G G G G G G G G G G A A
7 chr7_59232928 0 59232928 A A G G G G A A G G G G G G G G G G A A
7 chr7_59239079 0 59239079 C C C C C C C C C C C T C C C C C C C C
7 chr7_59240733 0 59240733 G G G G G G G G G G G G G G A A G G G G
7 chr7_59241971 0 59241971 C C C C C C C C C C C C C C T T C C C C
7 chr7_59249446 0 59249446 T T C T C T T T T T T T T T T T T T T T
7 chr7_59254378 0 59254378 A G A A A A A A A A A A A A A A A A A A
7 chr7_59254696 0 59254696 T T T T T T T T C T C C T T T T T T T T
7 chr7_59256474 0 59256474 C C A A A C C C C C C C C C C C C C C C
7 chr7_59264070 0 59264070 G G A A A A G G G G G G A A A A A A G G
7 chr7_59270945 0 59270945 A C A A A A A A A A A A A A A A A A C C
7 chr7_59272530 0 59272530 G G G G G G G G A A A A G G G G G G G G
7 chr7_59277495 0 59277495 A A A A A A A A A A A G A A A A A A A A
7 chr7_59282081 0 59282081 C C C C C C C C T T T T C C C C C C C C
7 chr7_59282811 0 59282811 G G G G G G G G G G G G A A G G G G G G
7 chr7_59283857 0 59283857 C C C C C C C C C C C C C C C C A C C C
7 chr7_59286560 0 59286560 C C C C C C C C G G G G C C C C C C C C
7 chr7_59302371 0 59302371 A A A A A A A A C C C C A A A A A A A A
7 chr7_59328673 0 59328673 T T T T T T T T T T T T T T C C T T T T
7 chr7_59336825 0 59336825 T T T T C C T T C C C C C C C C C C T T
7 chr7_59346108 0 59346108 G G G G G G G G G G G G A A G G G G G G
7 chr7_59355615 0 59355615 G G T T T T G G T T T T T T T T T T G G
7 chr7_59356896 0 59356896 G G G G G G G G G G G G G G A A G G G G
7 chr7_59357590 0 59357590 T T T T T T T T C C C C T T T T T T T T
7 chr7_59362221 0 59362221 A A A A A A A A A A A A A A A A G G A A
7 chr7_59367770 0 59367770 T T T T T T T T T T T T T T C C T T T T
7 chr7_59383368 0 59383368 G G G G C G G G G G G G G G G G G G G G
7 chr7_59390983 0 59390983 C C C C C C C C C C C C C C C C G G C C
7 chr7_59392646 0 59392646 C C C C A C C C C C C C C C C C C C C C
7 chr7_59397532 0 59397532 A G G G G G G G G G G G G G G G G G A A
7 chr7_59407209 0 59407209 A A A A A G A A A A A A A A A A A A A A
7 chr7_59422462 0 59422462 G G G G G G G G G G G G G G T T G G G G
7 chr7_59424489 0 59424489 T T T T T T T T G G G G T T T T T T T T
7 chr7_59429463 0 59429463 C C C C C C C C T T T T C C C C C C C C
7 chr7_59436197 0 59436197 C C C C C C C C C C C C C G C C C C C C
7 chr7_59447759 0 59447759 C C C C C C C C C C C C C C C C G G C C
7 chr7_59451667 0 59451667 C C C C C C C C T T T T C C C C C C C C
7 chr7_59452436 0 59452436 C C C C C C C C T T T T C C C C C C C C
7 chr7_59453213 0 59453213 T T T T T T T T T T T T G T T T T T T T
7 chr7_59454646 0 59454646 T T C T T T T T T T T T T T T T T T T T
7 chr7_59457883 0 59457883 T T T T T T T T C C C C T T T T T T T T
7 chr7_59473188 0 59473188 A A A A G G A A A A A A A A A A A A A A
7 chr7_59477216 0 59477216 C C T T C C C C C C C C C C C C T T C C
7 chr7_59478176 0 59478176 G G G G G G G G T T T T G G G G G G G G
7 chr7_59497391 0 59497391 G G C C G G G G G G G G G G G G G G G G
7 chr7_59498372 0 59498372 C C C C C C T T C C C C C C C C C C C C
7 chr7_59499004 0 59499004 T T T T T T T T T T G T T T T T T T T T
7 chr7_59499852 0 59499852 A A A A A A A A C C C C A A A A A A A A
7 chr7_59501052 0 59501052 C C C C C C C C A A A A C C C C C C C C
7 chr7_59502593 0 59502593 G G G G A G G G G G G G G G G G A A G G
7 chr7_59504754 0 59504754 G G G G G G G G G G G G G T G G G G G G
7 chr7_59517746 0 59517746 C C C C C C C C A A A A C C C C C C C C
7 chr7_59520362 0 59520362 G G G G G G G G A A A A G G G G G G G G
7 chr7_59521447 0 59521447 T T T T A T T T T T T T T T T T T T T T
7 chr7_59521623 0 59521623 G G A G G G G G G G G G G G G G G G G G
7 chr7_59522051 0 59522051 C C C C C C C C A A A A C C C C C C C C
7 chr7_59523196 0 59523196 C T C C C C C C C C C C C C C C C C T T
7 chr7_59529510 0 59529510 G G G G G G G G A A A A G G G G G G G G
7 chr7_59532782 0 59532782 C C C C C C C C C C C C C C C C T T C C
7 chr7_59533728 0 59533728 C T C C C C C C C C C C C C C C C C C C
7 chr7_59536867 0 59536867 G G G G G G G G G G G G G G G G C C G G
7 chr7_59541747 0 59541747 G G G G G G G G G G G G C G G G G G G G
7 chr7_59543019 0 59543019 T T C C C C T T C C C C C C C C C C T T
7 chr7_59547685 0 59547685 G G G G G G G G A A A A G G G G G G G G
7 chr7_59553869 0 59553869 T T T T T T T T T T T T T T C C T T T T
7 chr7_59558841 0 59558841 T T T T T T T T C C C C T T T T T T T T
7 chr7_59560965 0 59560965 G G G G G G G G G G A G G G G G G G G G
7 chr7_59562900 0 59562900 C G G G G G G G G G G G G G G G G G G G
7 chr7_59566093 0 59566093 A A A A A A A A G G G G A A A A A A A A
7 chr7_59568054 0 59568054 G G G G G G G G G G G G G G G G A G G G
7 chr7_59573445 0 59573445 C C C C C C T T C C C C C C C C C C C C
7 chr7_59577270 0 59577270 G G G G G G G G G G G G G G G G A A G G
7 chr7_59579119 0 59579119 C C C C C C C C C C C C C T C C C C C C
7 chr7_59583032 0 59583032 T T T T T T T T T T T T G G T T T T T T
7 chr7_59588687 0 59588687 T T G G G G T T G G G G G G G G G G T T
7 chr7_59593122 0 59593122 A A A A A A A A A T A A A A A A A A A A
7 chr7_59601811 0 59601811 A G A A A A G G A A A A A A A A A A G G
7 chr7_59607906 0 59607906 G G G G G G G G G G G G G G G G A A G G
7 chr7_59608160 0 59608160 C C T T T T C C C C C C C C C C C C C C
7 chr7_59608304 0 59608304 C G G G G G G G G G G G G G G G G G G G
7 chr7_59611382 0 59611382 C C C T C C C C C C C C C C C C C C C C
7 chr7_59618040 0 59618040 C C C C C C C C C C C C C C C C C T C C
7 chr7_59624066 0 59624066 A A A A A A A A C C C C A A A A A A A A
7 chr7_59626697 0 59626697 A A A A A A A A A A A A A A A A G G A A
7 chr7_59632191 0 59632191 A G A A A A A A A A A A A A A A A A A A
7 chr7_59643071 0 59643071 C C C C C C C C T T T T C C C C T T C C
7 chr7_59646219 0 59646219 G G G G G T G G G G G G G G G G G G G G
7 chr7_59651050 0 59651050 C C T T C C C C C C C C C C C C C C C C
7 chr7_59666735 0 59666735 A A A A A A A A A A A A A G A A A A A A
7 chr7_59667732 0 59667732 T T T T T T T T T T T T T T T T A A T T
7 chr7_59668141 0 59668141 A A A A A A A A G G G G A A A A A A A A
7 chr7_59678577 0 59678577 G G G G G G G G G G G G A G G G G G G G
7 chr7_59681072 0 59681072 C C G G C C C C C C C C C C C C C C C C
7 chr7_59685021 0 59685021 G G G G G G G G C C C C G G G G G G G G
7 chr7_59688610 0 59688610 A A A A A A A A A A A A A G A A A A A A
7 chr7_59689222 0 59689222 A A A A A A A A A A A A G G G G G G A A
7 chr7_59702174 0 59702174 A A A A A A C C A A A A A A A A A A A A
7 chr7_59702366 0 59702366 C C C C C C C C G G G G C C C C C C C C
7 chr7_59712083 0 59712083 A A A A G G A A A A A A A A A A A A A A
7 chr7_59712162 0 59712162 A A A A A A A A G G G G A A A A A A A A
7 chr7_59716488 0 59716488 A G A A A A A A A A A A A A A A A A A A
7 chr7_59716537 0 59716537 G G G G G G G G G G G G G G G G C C G G
7 chr7_59722147 0 59722147 A A A A A A A A G G G G A A A A A A A A
7 chr7_59738902 0 59738902 C C C C C C C C C C C C C C C C G G C C
7 chr7_59739320 0 59739320 A A G G A A A A G G G G G G G G G G A A
7 chr7_59741769 0 59741769 T T T T T T T T C C C C T T T T T T T T
7 chr7_59748776 0 59748776 C C C C C C C C A A A A C C C C C C C C
7 chr7_59752084 0 59752084 A C C C C C C C C C C C C C C C C C A A
7 chr7_59753966 0 59753966 G G G G G G G G G G G G A G G G G G G G
7 chr7_59763425 0 59763425 A A A A A A A A A A A A A T A A A A A A
7 chr7_59765570 0 59765570 C C C C A A C C C C C C C C C C C C C C
7 chr7_59770412 0 59770412 C C C C C C C C T T T T C C C C C C C C
7 chr7_59777281 0 59777281 C C G G G G G G G G G G G G G G G G C C
7 chr7_59780420 0 59780420 C C C C C C C C C T C T C C C C C C C C
7 chr7_59780421 0 59780421 G G G G G G G G G G G G A G G G G G G G
7 chr7_59786487 0 59786487 T T T T T T G G T T T T T T T T T T T T
7 chr7_59791087 0 59791087 G G G G G G A G G G G G G G G G G G G G
7 chr7_59791593 0 59791593 T T C T T T T T T T T T T T T T T T T T
7 chr7_59802145 0 59802145 G G A A G G G G G G G G G G G G G G G G
7 chr7_59804491 0 59804491 G G G G G G G G G G C G G G G G G G G G
7 chr7_59805346 0 59805346 A A A A A G A A A A A A A A A A A A A A
7 chr7_59807013 0 59807013 T T T T T T T T T T T T T T T T C C T T
7 chr7_59807868 0 59807868 C C C C C C C C C C C T C C C C C C C C
7 chr7_59810778 0 59810778 T T T T G T T T T T T T T T T T T T T T
7 chr7_59811464 0 59811464 T T T T T T T T G G G G T T T T T T T T
7 chr7_59820926 0 59820926 C T T T T T T T T T T T T T T T T T C C
7 chr7_59823176 0 59823176 C T C C C C C C C C C C C C C C C C C C
7 chr7_59827594 0 59827594 T T T T T T T T T T T T T T T T G G T T
7 chr7_59829715 0 59829715 T T G T T T T T T T T T T T T T T T T T
7 chr7_59832922 0 59832922 A A A A A A A A G G G G A A A A A A A A
7 chr7_59834369 0 59834369 C C C C C C C C C T C T C C C C C C C C
7 chr7_59835142 0 59835142 A A A A A A T T A A A A A A A A A A A A
7 chr7_59848370 0 59848370 A A A A A A A A A A A A G G A A A A A A
7 chr7_59851372 0 59851372 A A A A A A A A A A A A A A G G A A A A
7 chr7_59853502 0 59853502 A A A A A A A T A A A A A A A A A A A A
7 chr7_59856699 0 59856699 G G G G G G G G G G G T G G G G G G G G
7 chr7_59865910 0 59865910 T T T T T T T T T T T T T T A A T T T T
7 chr7_59868277 0 59868277 C C C C C C C C C C C G C C C C C C C C
7 chr7_59869141 0 59869141 A A A A A G A A A A A A A A A A A A A A
7 chr7_59879501 0 59879501 C C C C C C C C T T T T C C C C C C C C
7 chr7_59890093 0 59890093 C C C C C C C C A A A A C C C C C C C C
7 chr7_59891914 0 59891914 C C C C C T C C T T T T C C C C C C C C
7 chr7_59892413 0 59892413 C G C C C C C C C C C C C C C C C C G G
7 chr7_59909629 0 59909629 G G G G G G G G G G G G G G G G C C G G
7 chr7_59913927 0 59913927 A A A A A A A A G G G G A A A A A A A A
7 chr7_59917746 0 59917746 G G G G G G A G G G G G G G G G G G G G
7 chr7_59920527 0 59920527 G G G G G G A G G G G G A G A A G G G G
7 chr7_59935027 0 59935027 C C T T T T C C C C C C C C C C C C C C
7 chr7_59942495 0 59942495 G G G G G G G G G T G G G G G G G G G G
7 chr7_59953683 0 59953683 C C C C T T C C C C C C C C C C C C C C
7 chr7_59960660 0 59960660 T T T T C T T T T T T T T T T T T T T T
7 chr7_59971042 0 59971042 G G G G G G G G T T T T G G G G G G G G
7 chr7_59977188 0 59977188 A A A A A A A A A A A A A A A A T T A A
7 chr7_59977260 0 59977260 C C C C C C C C C C C C C C C C T T C C
7 chr7_59982927 0 59982927 A A A A A A A A A A A A A A A A G G A A
7 chr7_59983486 0 59983486 A A A A A G A A A A A A A A A A A A A A
7 chr7_59987484 0 59987484 T T T T T T T T C C C C T T T T T T T T
7 chr7_59987893 0 59987893 T T T T T T T T C C C C T T T T T T T T
7 chr7_59990209 0 59990209 C C C C C C C C A A A A C C C C C C C C
7 chr7_59990259 0 59990259 G G G G G G G G A A A A G G G G G G G G
7 chr7_59998588 0 59998588 A A A A A C A A A A A A A A A A A A A A
7 chr7_60009792 0 60009792 A A A A A G A A A A A A A A A A A A A A
7 chr7_60017937 0 60017937 A A A A A A A A C C C C A A A A A A A A
7 chr7_60027025 0 60027025 G G G G G G G G G G G G A G G G G G G G
7 chr7_60027121 0 60027121 A A A A A A A A A G A A A A A A A A A A
7 chr7_60033619 0 60033619 C C C C C C C C C C C C C C T T C C C C
7 chr7_60034817 0 60034817 A A A A A A A A A A A G A A A A A A A A
7 chr7_60038554 0 60038554 A A A G A A A A A A A A A A A A A A A A
7 chr7_60044533 0 60044533 T T C C C T T T T T T T T T T T T T T T
7 chr7_60045238 0 60045238 T T T T T T T T G G G G T T T T T T T T
7 chr7_60051952 0 60051952 A G A A A A A A A A A A A A A A A A A A
7 chr7_60062644 0 60062644 T T T T T T T T T T T T T T T T C C T T
7 chr7_60066496 0 60066496 C C T T C T C C C C C C T T T T T T C C
7 chr7_60066854 0 60066854 A A A A A G A A A A A A A A A A A A A A
7 chr7_60073927 0 60073927 C C C C C C C C C C C C C C C C T T C C
7 chr7_60076930 0 60076930 C C G G G G C C G G G G G G G G G G C C
7 chr7_60077250 0 60077250 C C T T C C C C T T T T T T T T T T C C
7 chr7_60080050 0 60080050 C C C C C C C T C C C C C C C C C C C C
7 chr7_60081442 0 60081442 A A G G A G A A A A A A A A A A A A A A
7 chr7_60081765 0 60081765 A A A A A A A A G G G G A A A A A A A A
7 chr7_60089959 0 60089959 G G G G G G G G A A A A G G G G G G G G
7 chr7_60095660 0 60095660 G G C C C G G G G G G G C C C C C C G G
7 chr7_60098375 0 60098375 A A A A A A A A A C A A A A A A A A A A
7 chr7_60118865 0 60118865 C C T T T T C C C C C C C C C C C C C C
7 chr7_60131627 0 60131627 A A A A A A A A A A A A A G A A A A A A
7 chr7_60133220 0 60133220 C T C C C C C C C C C C C C C C C C T T
7 chr7_60136836 0 60136836 C C C C C C C C C C C C C T C C C C C C
7 chr7_60139652 0 60139652 A A A A A A A A G G G G A A A A A A A A
7 chr7_60148292 0 60148292 A A A A A A A A A A A A A G A A A A A A
7 chr7_60150770 0 60150770 A A A A A A A A A A A A A G A A A A A A
7 chr7_60162577 0 60162577 A A A A A A A A A A A A A A A A G G A A
7 chr7_60166809 0 60166809 A A A A A A A A A A A A G G G G G G A A
7 chr7_60168149 0 60168149 A A A A A A A A A A A A G G G G A A A A
7 chr7_60170660 0 60170660 C C C C C C C C C C C C C C T T C C C C
7 chr7_60174690 0 60174690 C C C C C T C C C C C C C C C C C C C C
7 chr7_60174718 0 60174718 G G G G C G G G G G G G G G G G G G G G
7 chr7_60184869 0 60184869 T T T T C T T T T T T T T T T T T T T T
7 chr7_60192220 0 60192220 A A A A A A A A A A A A A A A A G G A A
7 chr7_60202539 0 60202539 A A G G G G A A A A A A A A A A A A A A
7 chr7_60205640 0 60205640 G G G G A G G G G G G G G G G G G G G G
7 chr7_60209813 0 60209813 T T T T C T T T T T T T T T T T T T T T
7 chr7_60215953 0 60215953 C T C C C C C C C C C C C C C C C C C C
7 chr7_60217385 0 60217385 C C C C C C C C C C C C C C G G C C C C
7 chr7_60218565 0 60218565 T T T T T T T T T T T T C T T T T T T T
7 chr7_60240918 0 60240918 G G A A A A G G A A A A A A A A A A G G
7 chr7_60244223 0 60244223 T T C T T T T T T T T T T T T T T T T T
7 chr7_60248093 0 60248093 C C C C C C C C T T T T C C C C C C C C
7 chr7_60248969 0 60248969 T T T T T T T T T T T T C T T T T T T T
7 chr7_60253456 0 60253456 A A A A A A A A A A A A A C A A A A A A
7 chr7_60253553 0 60253553 G G G G G G G G A A A A G G G G G G G G
7 chr7_60255896 0 60255896 C C C C A A C C C C C C C C C C C C C C
7 chr7_60256685 0 60256685 A A G G A A A A A A A A A A A A A A A A
7 chr7_60260928 0 60260928 A A A A A A A A A A A A A C A A A A A A
7 chr7_60272850 0 60272850 T T T T T T T T C C C C T T T T T T T T
7 chr7_60273716 0 60273716 G G G G C G G G G G G G G G G G G G G G
7 chr7_60277496 0 60277496 C C C C C C C C T T T T C C C C C C C C
7 chr7_60279787 0 60279787 A A A A A G A A A A A A A A A A A A A A
7 chr7_60303104 0 60303104 G G G G G G G G G G G T G G G G G G G G
7 chr7_60305053 0 60305053 G G G G G G G G G G G G G G G G A A G G
7 chr7_60305487 0 60305487 A A A A A A A A A A A A A A G G A A A A
7 chr7_60314020 0 60314020 G G G G G G G G A A A G G G G G G G G G
7 chr7_60315904 0 60315904 T T T T T T T T G G G G T T T T T T T T
7 chr7_60327253 0 60327253 A A A A A A A A G G A A A A A A A A A A
7 chr7_60336388 0 60336388 G G G G G T G G G G G G G G G G G G G G
7 chr7_60338545 0 60338545 T T T T T T T T T T T T A T T T T T T T
7 chr7_60341738 0 60341738 C C C C C C C C G G G G C C C C C C C C
7 chr7_60359759 0 60359759 G G G G A G G G G G G G G G G G G G G G
7 chr7_60364953 0 60364953 C C C C C C C C C C C C C T C C C C C C
7 chr7_60368138 0 60368138 A A A A A A A A A A A A A A A A A G A A
7 chr7_60370958 0 60370958 C C C T C T C C C C C C C C C C C C C C
7 chr7_60382189 0 60382189 T T T T T T T T T T T T G T T T T T T T
7 chr7_60386715 0 60386715 C C C C C C C C G G C G C C C C C C C C
7 chr7_60391985 0 60391985 G G G G G G G G C C C C G G G G G G G G
7 chr7_60395866 0 60395866 A A A A A A A A G G G G A A A A A A A A
7 chr7_60402289 0 60402289 T T T T T T C T T T T T T T T T T T T T
7 chr7_60405626 0 60405626 G G G G G G G G A A A A G G G G G G G G
7 chr7_60405900 0 60405900 A G G G G G G G G G G G G G G G G G G G
7 chr7_60407209 0 60407209 A A A G A A A A A A A A A A A A A A A A
7 chr7_60408477 0 60408477 A A A G G G A A G G G G A A A A A A A A
7 chr7_60411699 0 60411699 A A A A A A A A G G A A A A A A A A A A
7 chr7_60415610 0 60415610 C C C C C C C C C C C C C C C C T T C C
7 chr7_60420640 0 60420640 T T T T T T T T T T T T T T C C T T T T
7 chr7_60428326 0 60428326 A A A A A T A A A A A A A A A A A A A A
7 chr7_60428353 0 60428353 G G G G A G G G G G G G G G G G G G G G
7 chr7_60428374 0 60428374 C C C C A C C C C C C C C C C C C C C C
7 chr7_60430586 0 60430586 C C C C C C C C T T T T C C C C C C C C
7 chr7_60431567 0 60431567 T T T T G T T T T T T T T T T T T T T T
7 chr7_60441121 0 60441121 T T T T T T C C T T T T T T T T T T T T
7 chr7_60447565 0 60447565 C C C T T T C C T T T T T T T T C C C C
7 chr7_60448242 0 60448242 A A A A A A A A G G G G A A A A A A A A
7 chr7_60452875 0 60452875 C C C T T T C C C C C C C C C C C C C C
7 chr7_60454533 0 60454533 A T T T T T A A T T T T T T T T T T A A
7 chr7_60460435 0 60460435 T T T T T T T T C C C C T T T T T T T T
7 chr7_60467037 0 60467037 T T T T T T T T T T T T C T T T T T T T
7 chr7_60472336 0 60472336 G G G G A G G G G G G G G G G G G G G G
7 chr7_60479181 0 60479181 C C C C C C C C T T T T C C C C C C C C
7 chr7_60479858 0 60479858 C C C C C C C C T T T T C C C C C C C C
7 chr7_60482729 0 60482729 G G G G C G G G G G G G G G G G G G G G
7 chr7_60487892 0 60487892 T T T T T T T T T T T T C T T T T T T T
7 chr7_60492754 0 60492754 G G A A A A G G A A A A A A A A A A G G
7 chr7_60500210 0 60500210 T T T T T T T T T T T T C T T T T T T T
7 chr7_60505454 0 60505454 T T T T T T T T T T T T C C C C C C T T
7 chr7_60506636 0 60506636 G G G G G G G G G G G G A A G G G G G G
7 chr7_60511626 0 60511626 A A A A A A A A G G G G A A A A A A A A
7 chr7_60513457 0 60513457 T T T T A T T T T T T T T T T T T T T T
7 chr7_60517203 0 60517203 C C C C C C C C C C C C C C T T C C C C
7 chr7_60520801 0 60520801 A A G G G G A A G G G G G G G G G G A A
7 chr7_60522165 0 60522165 G G G G G G G G T T T T G G G G G G G G
7 chr7_60524690 0 60524690 G G C G G G G G G G G G G G G G G G G G
7 chr7_60528006 0 60528006 A A A A A A A A A A A A A A A A A G A A
7 chr7_60528014 0 60528014 A A G G G G A A A A A A A G G G G G A A
7 chr7_60542783 0 60542783 G G G G G G G G G G G G G G G G A A G G
7 chr7_60547579 0 60547579 A A A G A A A A A A A A A A A A A A A A
7 chr7_60556067 0 60556067 T T T T T T T T T T A T T T T T T T T T
7 chr7_60561025 0 60561025 G G G G G G G G G G G G G G G G A G G G
7 chr7_60561805 0 60561805 G G A G A G G G G G G G G G G G G G G G
7 chr7_60563616 0 60563616 G G G G G G G G A A A A G G G G G G G G
7 chr7_60571265 0 60571265 A A A A A A A A G G A G A A A A A A A A
7 chr7_60572254 0 60572254 C T T T T T C C T T T T T T T T T T C C
7 chr7_60574529 0 60574529 A A A A A A A A A G A A A A A A A A A A
7 chr7_60584396 0 60584396 A A A A A A A A G G G G A A A A A A A A
7 chr7_60585872 0 60585872 G G G G G G G G A A A A G G G G G G G G
7 chr7_60586282 0 60586282 T T T T T T T T T T C T T T T T T T T T
7 chr7_60586501 0 60586501 C C C C C C C C A A A A C C C C C C C C
7 chr7_60586585 0 60586585 A G G G G G G G G G G G G G G G G G G G
7 chr7_60592083 0 60592083 C C A C A C C C C C C C C C C C C C C C
7 chr7_60593259 0 60593259 C C A A A A C C A A A A A A A A A A C C
7 chr7_60595245 0 60595245 A A A A A A A A A A A A A A T T A A A A
7 chr7_60600073 0 60600073 C C C C C C C C C C C C C T C C C C C C
7 chr7_60605930 0 60605930 G G G G G G G G G G G G A G G G G G G G
7 chr7_60616729 0 60616729 A A A A A G A A A A A A A A A A A A A A
7 chr7_60637143 0 60637143 A A A A A A A A A A A A A G A A A A A A
7 chr7_60640651 0 60640651 C C G G G G C C G G G G G G G G G G C C
7 chr7_60653035 0 60653035 G G G G G G G G T T T T G G G G G G G G
7 chr7_60656395 0 60656395 C C C C C T C C C C C C C C C C C C C C
7 chr7_60659471 0 60659471 G G C C C C G G C C C C C C G G G G G G
7 chr7_60670131 0 60670131 C T C C C C C C C C C C C C C C C C C C
7 chr7_60670763 0 60670763 T T T T T T G T T T T T T T T T T T T T
7 chr7_60671235 0 60671235 T T T T T T T T T T T T T T C C T T T T
7 chr7_60671934 0 60671934 G G A G A G G G G G G G G G G G G G G G
7 chr7_60675993 0 60675993 G G G G G G G G A A A A G G G G G G G G
7 chr7_60685922 0 60685922 T T T T T T T T T T T T T T A T T T T T
7 chr7_60693235 0 60693235 G G G G G G G G A G G G G G G G G G G G
7 chr7_60693345 0 60693345 G T T T T T T T T T T T T T T T T T T T
7 chr7_60698151 0 60698151 C C C C C C C C C C C C C T C C C C C C
7 chr7_60703960 0 60703960 C C C C C C C C T T T T C C C C C C C C
7 chr7_60716967 0 60716967 C C T T C T C C C C C C C C C C C C C C
7 chr7_60720992 0 60720992 A A A A A A A A A A A A A G A A A A A A
7 chr7_60736081 0 60736081 C C T T C T C C C C C C C C C C C C C C
7 chr7_60744818 0 60744818 T T T T T T T T T T T T C C T T T T T T
7 chr7_60745318 0 60745318 G G G G G G G G G G A G G G G G G G G G
7 chr7_60745657 0 60745657 A A A A A A A A A A A A A G A A G G A A
7 chr7_60745707 0 60745707 G G G G G G G G A A A A G G G G G G G G
7 chr7_60747015 0 60747015 G G G G G G G G G G G G A G G G G G G G
7 chr7_60747329 0 60747329 C C C C T T C C C C C C C C C C C C C C
7 chr7_60748227 0 60748227 T T T T T T T T C C C T T T T T T T T T
7 chr7_60751320 0 60751320 A A A A A A A A A A A G A G A A A A A A
7 chr7_60751634 0 60751634 C C C C C C C C C C C C C T C C C C C C
7 chr7_60758234 0 60758234 C G G G G G C C G G G G G G G G G G G G
7 chr7_60761133 0 60761133 A A A A A A A A A A A A A A A A G G A A
7 chr7_60762975 0 60762975 C C T T T T C C T T T T T T T T T T T T
7 chr7_60775427 0 60775427 A A A A A A A A A A A A A A G G A A A A
7 chr7_60797363 0 60797363 G G G G G G G G G G A A G G G G G G G G
7 chr7_60797700 0 60797700 C C C C C C C C C C C C C C C C T T C C
7 chr7_60798904 0 60798904 A A C C A C A A C C C C C C C C C C A A
7 chr7_60804952 0 60804952 C C C C C C C C C T C C C C C C C C C C
7 chr7_60805382 0 60805382 T T T T T T T T C C C C T T T T T T T T
7 chr7_60805386 0 60805386 C C C C C C C C C C C C T T C C C C C C
7 chr7_60830719 0 60830719 C C C C C C C C C C G G C C C C C C C C
7 chr7_60832830 0 60832830 G G G G G G G G A A A A G G G G G G G G
7 chr7_60846925 0 60846925 C T T T T T T T T T T T T T T T T T T T
7 chr7_60850332 0 60850332 G G G G G G G G A A A A G G G G G G G G
7 chr7_60851364 0 60851364 A A A A A A A A A G A A A A A A A A A A
7 chr7_60851475 0 60851475 C C C C C C C T C C C C C C C C C C C C
7 chr7_60852487 0 60852487 A A A A A G A A A A A A A A A A A A A A
7 chr7_60859375 0 60859375 A A A A A A A A A A A A A T A A A A A A
7 chr7_60861320 0 60861320 C C C C C C C C C C C C C C A A C C C C
7 chr7_60866721 0 60866721 A A A A A A A A G G G G A A A A A A A A
7 chr7_60887812 0 60887812 G G G G G G G G A A A A G G G G G G G G
7 chr7_60894403 0 60894403 A A A A A A A A A A A A A A G G A A A A
7 chr7_60897181 0 60897181 G G G G G G G G G G G G G G A A G G G G
7 chr7_60904127 0 60904127 G G G G G G G G A A A A G G G G G G G G
7 chr7_60906224 0 60906224 T T G G T T T T T T T T T T T T T T T T
7 chr7_60910359 0 60910359 C C C C C C C C C C C C C G C C C C C C
7 chr7_60930923 0 60930923 A A G G G G A A G G G G G G G G G G A A
7 chr7_60932461 0 60932461 C C C C C C C C C T C C C C C C C C C C
7 chr7_60932667 0 60932667 A A A A A A A A G G G G A A A A A A A A
7 chr7_60951524 0 60951524 T T C T C C T T T T T T T T T T T T T T
7 chr7_60956169 0 60956169 A A A G G G A A A A A A A A A A A A A A
7 chr7_60962354 0 60962354 G G G G G G G G G G A G G G G G G G G G
7 chr7_60962446 0 60962446 G G G G G G G G G G G G A A G G G G G G
7 chr7_60963901 0 60963901 A A A A A A A A A A A A C C A A A A A A
7 chr7_60972514 0 60972514 C C C C C C C C C C C C G G C C C C C C
7 chr7_60976903 0 60976903 G G G G G G G G G G G G G G G G A A G G
7 chr7_60980830 0 60980830 C C C C C C C C C C C C C C C T C C C C
7 chr7_60984293 0 60984293 A A A A A A A A A G A A A A A A A A A A
7 chr7_60988439 0 60988439 C C C C C C C C T T T T C C C C C C C C
7 chr7_60994106 0 60994106 A G A A A A A A A A A A A A A A A A A A
7 chr7_60994235 0 60994235 A A A A A A A A A A A A A C A A A A A A
7 chr7_60999972 0 60999972 A A A A A A A A A A A A A G A A G G A A
7 chr7_61008790 0 61008790 G G A A A G G G G G G G G G G G G G G G
7 chr7_61010393 0 61010393 A A A A A A A A A A A A A G A A A A A A
7 chr7_61015499 0 61015499 C C C C C C C C C C C C C T C C C C C C
7 chr7_61047521 0 61047521 A A A A A A A A A A A A A G A A A A A A
7 chr7_61053703 0 61053703 C C C C C C C C C C C C C C C C T T C C
7 chr7_61058954 0 61058954 C C C C C C C C C C C C C C T T C C C C
7 chr7_61058988 0 61058988 C C T T T T C C C C C C C C C C C C C C
7 chr7_61059578 0 61059578 G G A A A A G G G G G G G G G G G G G G
7 chr7_61063084 0 61063084 A A A A A A A A A A A G A A A A A A A A
7 chr7_61063468 0 61063468 T T T T T T T T T T T T T T C T T T T T
7 chr7_61071275 0 61071275 A G G G G G G G G G G G G G G G G G G G
7 chr7_61074182 0 61074182 C C C C C C C C C C C C C T C C C C C C
7 chr7_61077486 0 61077486 A A A A A A A A G G G G A A A A A A A A
7 chr7_61078873 0 61078873 G G G G G G G G G G G G C G G G G G G G
7 chr7_61080739 0 61080739 G G G G G G G G C C C C G G G G G G G G
7 chr7_61083487 0 61083487 C C C C C C C C C T C C C C C C C C C C
7 chr7_61083643 0 61083643 C C C C C C C C C T C C C C C C C C C C
7 chr7_61086490 0 61086490 T T T T T T T T C C C C T T T T T T T T
7 chr7_61093860 0 61093860 G G G G A G G G G G G G G G G G G G G G
7 chr7_61097945 0 61097945 G G C C C C G G G G G G C C C C C C G G
7 chr7_61099605 0 61099605 C C C C C C C C T T T T C C C C C C C C
7 chr7_61106720 0 61106720 C C C C C C C C C C C C C C T T C C C C
7 chr7_61110420 0 61110420 A A A A A A A A A A G G A A A A A A A A
7 chr7_61121860 0 61121860 G G G G G G G G A A A A G G G G G G G G
7 chr7_61133831 0 61133831 T T G G G G G G G G G G G G G G G G T T
7 chr7_61136037 0 61136037 T T T T T T T T T T T T A T T T T T T T
7 chr7_61142181 0 61142181 C C C C C C C C C C C C C C C T C C C C
7 chr7_61149168 0 61149168 G G G G G G G G G G G G G G G G A G G G
7 chr7_61155543 0 61155543 A A A A A A A A A A A A A A A A A G A A
7 chr7_61156922 0 61156922 G G G G G G G G G G G G G G A A G G G G
7 chr7_61159624 0 61159624 A A A A A G A A A A A A A A A A A A A A
7 chr7_61164254 0 61164254 C C C C C C C C C C C C T T C C C C C C
7 chr7_61171493 0 61171493 T T T T T T T T T T T T T T G T T T T T
7 chr7_61178052 0 61178052 A A A G G G A A A A A A A A A A A A A A
7 chr7_61181418 0 61181418 G G G G G G G G C C C C G G G G G G G G
7 chr7_61182001 0 61182001 C C C C C C C C A A A A C C C C C C C C
7 chr7_61184176 0 61184176 T T T T T T T T C C C C T T T T T T T T
7 chr7_61190918 0 61190918 G G G G G G G G A A A A G G G G G G G G
7 chr7_61191813 0 61191813 G G G G G G G G G G G G A G G G G G G G
7 chr7_61200028 0 61200028 C C C C C C C C T T T T C C C C C C C C
7 chr7_61205996 0 61205996 C C C C C C C C T T T T C C C C C C C C
7 chr7_61209541 0 61209541 C C T T T T C C T T T T T T T T T T C C
7 chr7_61209714 0 61209714 G G G G G G G G A G G G A G G G G G G G
7 chr7_61214988 0 61214988 C C C C C C C C C C C C C T C C C C C C
7 chr7_61220568 0 61220568 G G A A A A G G G G G G G G G G G G G G
7 chr7_61221964 0 61221964 C C T T T T C T T T T T T T T T T T C C
7 chr7_61222886 0 61222886 G G G G G G G G A A A A G G G G G G G G
7 chr7_61223140 0 61223140 G G G G G G G G A A A A G G G G G G A A
7 chr7_61229908 0 61229908 T T T T T T T T T T T T C T T T T T T T
7 chr7_61231509 0 61231509 T T T T T T T T C C C C T T T T T T T T
7 chr7_61233785 0 61233785 C C C C C C C C C C C C C C C C C T C C
7 chr7_61237287 0 61237287 A A A A A A A A G G G G A A A A A A A A
7 chr7_61237583 0 61237583 C C C C C C C C C C C C C C C T C C C C
7 chr7_61252026 0 61252026 T T T T T T T T T T T T T T T T G T T T
7 chr7_61266479 0 61266479 T T T T T T T T T T T T C T T T T T T T
7 chr7_61268138 0 61268138 A A A A A A A A G G G G A A A A A A A A
7 chr7_61271688 0 61271688 G G G G G G G G A A A A G G G G G G G G
7 chr7_61274260 0 61274260 C C C C C C C T C C C C C C C C C C C C
7 chr7_61277292 0 61277292 C C C C C C C C C C C C C T C C C C C C
7 chr7_61279238 0 61279238 G G A A G G G G G G G G G G G G G G G G
7 chr7_61280375 0 61280375 C C C C C C C C T T T T C C C C C C C C
7 chr7_61285040 0 61285040 G G G G G G G G C C C C G G G G G G G G
7 chr7_61302869 0 61302869 G G G G G G G G G G G G G G G G G T G G
7 chr7_61307278 0 61307278 C C C C C C C C T T T T C C C C C C C C
7 chr7_61307987 0 61307987 C C T T T T T T T T T T T T T T T T T T
7 chr7_61311990 0 61311990 A A A A A A A A A G A A A A A A A A A A
7 chr7_61336994 0 61336994 G G G G G G G G A A A A G G G G G G G G
7 chr7_61337679 0 61337679 T T T T T T T T C C C C T T T T T T T T
7 chr7_61349952 0 61349952 A A A A A A A A A A A A A G A A A A A A
7 chr7_61352328 0 61352328 A A A A A A A A G G A A A A A A A A A A
7 chr7_61365067 0 61365067 A A A A A A A A G G G G A A A A A A A A
7 chr7_61367676 0 61367676 G G G G G G G G C C C C G G G G G G G G
7 chr7_61369351 0 61369351 C C C C C C T T C C C C C C C C C C C C
7 chr7_61371697 0 61371697 A A A A A A A A G G G G A A A A A A A A
7 chr7_61376180 0 61376180 A A A A A A A A A A A A G G A A A A A A
7 chr7_61376628 0 61376628 G G G G G G G G G G G G G G A A G G G G
7 chr7_61385203 0 61385203 A A G G G G A A G G G G G G G G G G A A
7 chr7_61387531 0 61387531 C C C C C C C C T T T T C C C C C C C C
7 chr7_61397315 0 61397315 C C C C C C C C G G G G C C C C C C C C
7 chr7_61404465 0 61404465 C C G G C G C C C C C C C C C C C C C C
7 chr7_61408593 0 61408593 A A A A A A A A G G G G A A A A A A A A
7 chr7_61415195 0 61415195 C C C C C C C C A C C C C C C C C C C C
7 chr7_61418526 0 61418526 T T T T T T T T C T C T T T T T T T T T
7 chr7_61421322 0 61421322 A A G G G G A A A A A A A A A A A A A A
7 chr7_61426149 0 61426149 A A A A A A A A G G G G A A A A A A A A
7 chr7_61429123 0 61429123 C C C C C C C C C C C C C C T T C C C C
7 chr7_61433683 0 61433683 G G G G G G G G T T T T G G G G G G G G
7 chr7_61434142 0 61434142 C C C C C C C C T T T T C C C C C C C C
7 chr7_61437021 0 61437021 A A A A A A A A G G G G A A A A A A A A
7 chr7_61438451 0 61438451 G G G G G G G G A G G G G G G G G G G G
7 chr7_61442589 0 61442589 A A A A A A A G A A A A A A A A A A A A
7 chr7_61444667 0 61444667 A A A A A A A A G G G G A A A A A A A A
7 chr7_61460338 0 61460338 C C C C C C C C A A A A C C C C C C C C
7 chr7_61464054 0 61464054 G G G G G G G G T T G T G G G G G G G G
7 chr7_61465470 0 61465470 G G A G A G G G G G G G G G G G G G G G
7 chr7_61466785 0 61466785 A A A A A A A A A A A C A A A A A A A A
7 chr7_61469816 0 61469816 C C C C C C C C C C C C C C T T C C C C
7 chr7_61472552 0 61472552 G G A A A A G G A A A A A A A A A A G G
7 chr7_61478512 0 61478512 A A A A A A A A A A A A A A A G A A A A
7 chr7_61486190 0 61486190 C C C C C C C C T T T T C C C C C C C C
7 chr7_61495495 0 61495495 G G G G G G G G G G G G A G G G G G G G
7 chr7_61500008 0 61500008 A A A A A A A G A A A A A A A A A A A A
7 chr7_61501317 0 61501317 A A A A A A A A A G A A A A A A A A A A
7 chr7_61502117 0 61502117 G G T T G T G G G G G G G G G G G G G G
7 chr7_61507620 0 61507620 G G G G G G G G G G G G G T G G G G G G
7 chr7_61512978 0 61512978 G G G G G G G G A G A G G G G G G G G G
7 chr7_61515291 0 61515291 C C C C C C C C C T C C C C C C C C C C
7 chr7_61519947 0 61519947 A A A G A A A A A A A A G G G G G G A A
7 chr7_61520381 0 61520381 G G A G A A G G G G G G G G G G G G G G
7 chr7_61523983 0 61523983 T T C C C C T T C C C C C C C C C C T T
7 chr7_61523995 0 61523995 T T T T T T T T T T T T T T T T C T T T
7 chr7_61526598 0 61526598 C C C C C C C C T T T T C C C C C C C C
7 chr7_61538022 0 61538022 A A A A A A A A A A A A A A A A A G A A
7 chr7_61544067 0 61544067 A A A A A A A A A A A A A A A A A G A A
7 chr7_61562475 0 61562475 C C C C C C C C T T T T C C C C C C T T
7 chr7_61563353 0 61563353 G G G G G G G G G G G G A G G G G G G G
7 chr7_61563383 0 61563383 G G G G A G G G G G G G G G G G G G G G
7 chr7_61576087 0 61576087 G G A A A A G G A A A A A G A A A A G G
7 chr7_61577478 0 61577478 C C C C C C C C T T T T C C C C C C C C
7 chr7_61578754 0 61578754 G T T T T T T T T T T T T T T T T T T T
7 chr7_61585241 0 61585241 C C C C C C C C C C C C C C C C C T C C
7 chr7_61594956 0 61594956 A G G G G G G G G G G G G G G G G G G G
7 chr7_61595206 0 61595206 A A A A A A A A A G A A A A A A A A A A
7 chr7_61596869 0 61596869 A A A A A A A A A A A A A A G G A A A A
7 chr7_61597787 0 61597787 A A A A A A A A A A A G A A A A A A A A
7 chr7_61606808 0 61606808 T T T T T T T T T T T T T T T T C T T T
7 chr7_61612128 0 61612128 G G G G G G G G G G G G G G A A G G G G
7 chr7_61614394 0 61614394 A G G G G G G G G G G G G G G G G G G G
7 chr7_61618042 0 61618042 A C C C C C A C C C C C C C C C C C C C
7 chr7_61629628 0 61629628 T T C T C C T T C C C C C C C C C C T T
7 chr7_61634392 0 61634392 G G G G G G G G A A A A G G G G G G G G
7 chr7_61643054 0 61643054 C C C C G G C C C C C C C C C C C C C C
7 chr7_61645834 0 61645834 G G G G G G G G C C C C G G G G G G G G
7 chr7_61650805 0 61650805 C C C C C C C C G G G G C C C C C C C C
7 chr7_61653373 0 61653373 A A A A A A A A A A A A A A A C A A A A
7 chr7_61653385 0 61653385 G G G G G G G G G G G G A G G G G G G G
7 chr7_61655830 0 61655830 G G G G G G G G G G G G G G A G G G G G
7 chr7_61658165 0 61658165 T T T T T T T T C C C C T T T T T T T T
7 chr7_61663993 0 61663993 G G G G G G G G A A A A G G G G G G G G
7 chr7_61668612 0 61668612 G G G G G G G G G G G G C G G G G G G G
7 chr7_61668664 0 61668664 C C C C C C C C T T T T C C C C C C C C
7 chr7_61668689 0 61668689 A A A A A A A A G G G G A A A A A A A A
7 chr7_61669024 0 61669024 G G G G G G G G T T T T G G G G G G G G
7 chr7_61669080 0 61669080 T T T T T T T T G G G G T T T T T T T T
7 chr7_61673593 0 61673593 G G G G G G G G G G G G G G G G A A G G
7 chr7_61683522 0 61683522 C C C C C C C C C C C C C G C C C C C C
7 chr7_61683774 0 61683774 A A A A A A A A A A A G A A A A A A A A
7 chr7_61685553 0 61685553 A A A A A A A A A A A G A A A A A A A A
7 chr7_61689145 0 61689145 A A A A A A A A G G A G A A A A A A A A
7 chr7_61691507 0 61691507 C C G G C G C C C C C C C C C C C C C C
7 chr7_61692352 0 61692352 C C G G C G C C G G C G C C C C C C C C
7 chr7_61694772 0 61694772 G G T T T T G G T T T T G G G G G G G G
7 chr7_61696719 0 61696719 A A A A A A A A A A A A A G A A A A A A
7 chr7_61702073 0 61702073 T T T T T T T T T T C T T T T T T T T T
7 chr7_61702903 0 61702903 G G G G G G G G G G G G G G G G A G G G
7 chr7_61703453 0 61703453 C C A A C C C C C C C C C C C C C C C C
7 chr7_61703784 0 61703784 C C C C C C C C T T T T C C C C C C C C
7 chr7_61719661 0 61719661 C C C C C C C C C C C C G G C C C C C C
7 chr7_61719940 0 61719940 A A A A A A A A A A A A A A A G A A A A
7 chr7_61724298 0 61724298 A A A A A A A A A A A A A G A A A A A A
7 chr7_61726045 0 61726045 A T A A A A A A A A A A A A A A A A T T
7 chr7_61729377 0 61729377 T T T T T T T T T T T T A T T T T T T T
7 chr7_61729440 0 61729440 C C C C C C C C T T T T C C C C C C C C
7 chr7_61731271 0 61731271 A A C C C C A A C C C C C C C C C C C C
7 chr7_61733839 0 61733839 C C C C C C C C T T C C C C C C C C C C
7 chr7_61736860 0 61736860 T T T T T T T T T T T T G G T T T T T T
7 chr7_61749308 0 61749308 C C C C C C C C T T T T C C C C C C C C
7 chr7_61765033 0 61765033 G G A A A A G G A A A A A A A A A A G G
7 chr7_61767956 0 61767956 C C C C C C C C C C C T C C C C C C C C
7 chr7_61768062 0 61768062 C C C C C C C C A A A A C C C C C C C C
7 chr7_61769319 0 61769319 T T T T T T T T C C C C T T T T T T T T
7 chr7_61782658 0 61782658 C C C C A C C C C C C C C C C C C C C C
7 chr7_61783412 0 61783412 G G A A A G G G G G G G G G G G G G G G
7 chr7_61786654 0 61786654 C C C C C C C C C C C C C T C C C C C C
7 chr7_61787632 0 61787632 T T T T T T T T T T T T G T T T T T T T
7 chr7_61794225 0 61794225 A A A A A A A A C C C C A A A A A A A A
7 chr7_61794445 0 61794445 C T C C C C C C C C C C C C C C C C T T
7 chr7_61797011 0 61797011 C C C C C C C C C C C C C C A A C C C C
7 chr7_61804581 0 61804581 T T T T T T T T C C C C T T T T T T T T
7 chr7_61804777 0 61804777 A T T T T T T T T T T T T T T T A A T T
7 chr7_61805532 0 61805532 T T T T T T T T T T T T C T T T T T T T
7 chr7_61806547 0 61806547 G G G G G G G G T T T T G G G G G G G G
7 chr7_61806765 0 61806765 A A A A A A A A A A A A A A A G A A A A
7 chr7_61810874 0 61810874 A A A A A A A A G G G G A A A A A A A A
7 chr7_61814992 0 61814992 A A G G G G A A A A A A A A A A A A A A
7 chr7_61824704 0 61824704 A A A A A A A A A A A A G G A A A A A A
7 chr7_61833806 0 61833806 G G T T T T G G T T T T T T T T T T G G
7 chr7_61844558 0 61844558 C C C C C C C C C T C C C C C C C C C C
7 chr7_61846485 0 61846485 G G G G G G G G G G G G G G G G A A G G
7 chr7_61855629 0 61855629 C C C C C C C C C T T T C C C C C C C C
7 chr7_61857654 0 61857654 C C C C C C C C C T C C C C C C C C C C
7 chr7_61858707 0 61858707 A A A A A A A A A G A A A A A A A A A A
7 chr7_61867789 0 61867789 G G G G G G G G A A A A G G G G G G G G
7 chr7_61869586 0 61869586 A A A A A A A A A A A A G G G G G G A A
7 chr7_61870137 0 61870137 T T T T T T T T A A A A T T T T T T T T
7 chr7_61871072 0 61871072 C C C C C C C C C T C T C C C C C C C C
7 chr7_61873732 0 61873732 A A A A A A A A T T A T A A A A A A A A
7 chr7_61875889 0 61875889 C C C T C C C C C C C C C C C C C C C C
7 chr7_61878773 0 61878773 T T T T T T T T T T T T T T T T G G T T
7 chr7_61881045 0 61881045 T T T T T T T T T T C T T T T T T T T T
7 chr7_61886937 0 61886937 A T T T T T T T T T T T T T T T T T T T
7 chr7_61889414 0 61889414 G G G G G G G G A A A A A A A A A A G G
7 chr7_61891773 0 61891773 G G G G A G G G G G G G G G G G G G G G
7 chr7_61892624 0 61892624 G G G G G G G G T T G G G G G G G G G G
7 chr7_61898763 0 61898763 G G G G G G G G G G G G A A A A A A G G
7 chr7_61902896 0 61902896 G G T T G T G G T T T T T T T T T T G G
7 chr7_61904365 0 61904365 A A G G A G A A G G G G G G G G G G A A
7 chr7_61908824 0 61908824 C C A A A A C C A A A A A A A A A A C C
7 chr7_61911410 0 61911410 G G G G G G G G A A A A G G A G G G G G
7 chr7_61915234 0 61915234 C C C C C C C C C C C C C C C G C C C C
7 chr7_61915291 0 61915291 G G G G G G G G A A A A G G G G G G G G
7 chr7_61916445 0 61916445 A A A A A A A A A A A A A A A A C C A A
7 chr7_61916891 0 61916891 C C C C C C C C T T T T C C C C C C C C
7 chr7_61922986 0 61922986 C C C C C C C C C C C C T T C C C C C C
7 chr7_61929219 0 61929219 C C C C C C C C T T T T C C C C C C C C
7 chr7_61947485 0 61947485 G G G G G G G G A A A A G G G G G G G G
7 chr7_61949476 0 61949476 G G G G A G G G G G G G G G G G G G G G
7 chr7_61955423 0 61955423 T T T T T T T T T T T T T T G G T T T T
7 chr7_61963576 0 61963576 C C C C C C C C T T T T C C C C C C C C
7 chr7_61968725 0 61968725 T T T T T T T T C C C C T T T T T T T T
7 chr7_61969433 0 61969433 G G G G G G G G A A A A G G G G G G G G
7 chr7_61972461 0 61972461 A G G G G G G G G G G G G G G G G G A A
7 chr7_61974878 0 61974878 A A A A A A A A A A A A A G A A A A A A
7 chr7_61976055 0 61976055 T T T T T T T T C T T T T T T T T T T T
7 chr7_61977070 0 61977070 A A A A A A A A A G A A A A A A A A A A
7 chr7_61977660 0 61977660 C C C C C C C C C C C C A C C C C C C C
7 chr7_61978141 0 61978141 G G G G C G G G G G G G G G G G G G G G
7 chr7_61981066 0 61981066 C C C C C C A C C C C C C C C C C C C C
7 chr7_61982783 0 61982783 C C C C C C C C C C C C C T C C C C C C
7 chr7_61989463 0 61989463 C C C C C C C C C C C C C C C G C C C C
7 chr7_61990415 0 61990415 C C C C C T C C C C C C C C C C C C C C
7 chr7_62001911 0 62001911 T T T T T T T T T T T T C C T T T T T T
7 chr7_62006712 0 62006712 T T T T T T T T C C C C T T T T T T T T
7 chr7_62010433 0 62010433 C C C C C C C C C C C C C C T T C C C C
7 chr7_62020635 0 62020635 A A A A A A A A A A A A A A A C A A A A
7 chr7_62032878 0 62032878 G G G G G G G G T T T T G G G G G G G G
7 chr7_62048483 0 62048483 C C G G G G C C G G G G G G G G G G C C
7 chr7_62052710 0 62052710 C C C C C C C C C C C G C C C C C C C C
7 chr7_62058826 0 62058826 G G A A A G G G G G G G G G G G G G G G
7 chr7_62066294 0 62066294 A G A A A A A A A A A A A A A A A A A A
7 chr7_62068820 0 62068820 A A A A A A A A G G G G A A A A A A A A
7 chr7_62072276 0 62072276 T T T T T T T T C C C C T T T T T T T T
7 chr7_62072316 0 62072316 T T T T T T T T C C C C T T T T T T T T
7 chr7_62090398 0 62090398 G G G G G G G G A A A A G G G G G G G G
7 chr7_62091485 0 62091485 T T T T T T T T T T T T T T C T T T T T
7 chr7_62094945 0 62094945 T T T T T T T T C C C C T T T T T T T T
7 chr7_62100974 0 62100974 G G G G G G G G G G C G G G G G G G G G
7 chr7_62102725 0 62102725 A A A A A A A A G G G G A A A A A A A A
7 chr7_62112107 0 62112107 T T T T T T T T C C C C T T T T T T T T
7 chr7_62112517 0 62112517 A A A A A A A A A A A A A A A A G G A A
7 chr7_62114760 0 62114760 A A A A A A A A A A A A A A A G A A A A
7 chr7_62115726 0 62115726 C T C C C C C C C C C C C C C C C C T T
7 chr7_62117339 0 62117339 A G A A A A A A A A A A A A A A A A A A
7 chr7_62129294 0 62129294 G G G G G G G G G G G G G G C G G G G G
7 chr7_62129584 0 62129584 G G G G G G G G A A A A G G G G G G G G
7 chr7_62135393 0 62135393 G G A A A G G G G G G G G G G G G G G G
7 chr7_62138518 0 62138518 T T T T T T T T C C C T T T T T T T T T
7 chr7_62141493 0 62141493 C C C C C C C C C C C C C C C C C T C C
7 chr7_62154020 0 62154020 C C C C C C C C T T T T C C C C C C C C
7 chr7_62161826 0 62161826 C C C C C C C C C C C C C G C C C C C C
7 chr7_62163313 0 62163313 A A A A A A A A A A A A A G A A A A A A
7 chr7_62164792 0 62164792 G G G G G G G G A A A A G G G G G G G G
7 chr7_62170849 0 62170849 C C C C C C C C C C C C C C G G C C C C
7 chr7_62180444 0 62180444 T T T T T T T T A A A A T T T T T T T T
7 chr7_62202662 0 62202662 G G G G G G G G G G G G G G A A G G G G
7 chr7_62204432 0 62204432 G G G G G G G G G G G G C G G G G G G G
7 chr7_62205718 0 62205718 A A A A A A A A A A A A A A G G A A A A
7 chr7_62224884 0 62224884 A A C C C C A C C C C C C C C C C C A A
7 chr7_62224972 0 62224972 T T C T C C T T T T T T T T T T T T T T
7 chr7_62227769 0 62227769 C C C T T T C C C C C C C C C C C C C C
7 chr7_62229088 0 62229088 G G G T G G G G G G G G G G G G G G G G
7 chr7_62231209 0 62231209 A A A C A A A A C C C C A A A A A A A A
7 chr7_62243540 0 62243540 C C C C C C C C C C C C C C C G C C C C
7 chr7_62251604 0 62251604 A A A A A A A A A A A A A A A G A A A A
7 chr7_62258076 0 62258076 G G T T T T G G G G G G G G G G G G G G
7 chr7_62259424 0 62259424 C C C C C C C C C C C C T T C C C C C C
7 chr7_62264023 0 62264023 T T T T T T T T T T T T T T C T T T T T
7 chr7_62266680 0 62266680 C C G G G G C C G G G G G G G G G G C C
7 chr7_62272247 0 62272247 G G G G G G G G A G G G G G G G G G G G
7 chr7_62281706 0 62281706 A A A A A A A A C C C C A A A A A A A A
7 chr7_62287165 0 62287165 G G G G G G G G C G G G G G G G G G G G
7 chr7_62291507 0 62291507 C C T T T T C C C C C C C C C C C C C C
7 chr7_62292207 0 62292207 A A A A A A A A A A A A A A A A A G A A
7 chr7_62296435 0 62296435 C C C T C C C C C C T T C C C C C C C C
7 chr7_62299442 0 62299442 T T T T T T T T C C C C T T T T T T T T
7 chr7_62300557 0 62300557 A A A A A A A A A T A A A A A A A A A A
7 chr7_62305304 0 62305304 C C C C C C C C T T T T C C C C C C C C
7 chr7_62308296 0 62308296 G G C G G G G G G G G G G G G G G G G G
7 chr7_62310242 0 62310242 C C C T C C C C C C C C C C C C C C C C
7 chr7_62313290 0 62313290 T T T T T T T T A A A A T T T T T T T T
7 chr7_62314925 0 62314925 C C C C C C C C T T T T C C C C C C C C
7 chr7_62324516 0 62324516 A A A A A A A A T T T T A A A A A A A A
7 chr7_62325515 0 62325515 G G G G G G G G G G G G G G G G A G G G
7 chr7_62343168 0 62343168 G G G G G G G G A A A A G G G G G G G G
7 chr7_62344515 0 62344515 C C C T C C C C C C C C C C C C C C C C
7 chr7_62344696 0 62344696 A A A A A A A A A A A A A A A A A G A A
7 chr7_62348461 0 62348461 T T T T C T T T T T T T T T T T T T T T
7 chr7_62357212 0 62357212 T T T T T T T T A A A A T T T T T T T T
7 chr7_62370820 0 62370820 T T T T T T T T T T T T T T T T C C T T
7 chr7_62378320 0 62378320 A T T T T T T T T T T T T T T T T T T T
7 chr7_62387895 0 62387895 C C T T C C C C C C C C C C C C C C C C
7 chr7_62389655 0 62389655 G G A A G G G G G G G G G G G G G G G G
7 chr7_62397023 0 62397023 G G G G G G G G A A A A G G G G G G G G
7 chr7_62400739 0 62400739 G G G G G G G G G G G G G G G G A A G G
7 chr7_62402675 0 62402675 A A A A A A A A G G A A A A A A A A A A
7 chr7_62402700 0 62402700 G G G G G G G G A A A A G G G G G G G G
7 chr7_62410387 0 62410387 A A A A A A A A G G G G A A A A A A A A
7 chr7_62412049 0 62412049 T T C C C C C C C C C C C C C C C C C C
7 chr7_62427020 0 62427020 C C C C C C C C C C C C C C T T C C C C
7 chr7_62430952 0 62430952 C C C C C C C C C C C C C C C C T T C C
7 chr7_62431505 0 62431505 G G G G G G G G G G G G C G G G G G G G
7 chr7_62431631 0 62431631 C C C G C C C C C C C C C C C C C C C C
7 chr7_62432362 0 62432362 A A C C A C A A A A A A A A A A A A A A
7 chr7_62433746 0 62433746 A G A A A A A A A A A A A A A A A A G G
7 chr7_62448634 0 62448634 T T T T T T T T T T T T C T T T T T T T
7 chr7_62455059 0 62455059 T T T T T T T T T T T T T T C C T T T T
7 chr7_62456955 0 62456955 A G G G G G G G G G G G G G G G G G G G
7 chr7_62458090 0 62458090 C C C C C C C C C C C C C C C C C T C C
7 chr7_62465647 0 62465647 C C C C C C C C C C C C C C C T C C C C
7 chr7_62466614 0 62466614 T T T T T T T T T T T T T T G T T T T T
7 chr7_62471909 0 62471909 C C T T C C C C C C C C C C C C C C C C
7 chr7_62476533 0 62476533 C C C C T T C C C C C C C C C C C C C C
7 chr7_62487262 0 62487262 C C C C C C C C C C C C A C C C C C C C
7 chr7_62488927 0 62488927 A A A A A A A A G G G G A A A A A A A A
7 chr7_62489038 0 62489038 A A A A A A A A G G G G A A A A A A A A
7 chr7_62489472 0 62489472 A T A A A A T T A A A A A A A A A A A A
7 chr7_62490798 0 62490798 C C C T C C C C C C C C C C C C C C C C
7 chr7_62502152 0 62502152 T T A T T T T T T T T T T T T T T T T T
7 chr7_62504273 0 62504273 G G G G C G G G G G G G G G G G G G G G
7 chr7_62505289 0 62505289 A A A A A A A A G G G G A A A A A A A A
7 chr7_62509908 0 62509908 A A A A A A A A A A A A A A A A A G A A
7 chr7_62512717 0 62512717 C C C C C C C C C C C C C T C C C T C C
7 chr7_62514686 0 62514686 C C C C C C C C T T T T C C C C C C C C
7 chr7_62523088 0 62523088 A A A A A A A A G G G G A A A A A A A A
7 chr7_62524016 0 62524016 A A A A A A A A A A A A A A C C A A A A
7 chr7_62531573 0 62531573 A A A A A A A A A A A A A A A A G G A A
7 chr7_62537495 0 62537495 C C C C C C C C C T C C C C C C C C C C
7 chr7_62543634 0 62543634 G G G G G G G G A A A A G G G G G G G G
7 chr7_62543801 0 62543801 A A A G A G A A A A A A A A A A A A A A
7 chr7_62556378 0 62556378 C C C C C C C C C C C C C C C T C C C C
7 chr7_62560188 0 62560188 T T T T T T C C T T T T T T T T T T T T
7 chr7_62560323 0 62560323 C C C T C T C C T T T T C C C C C C C C
7 chr7_62560999 0 62560999 T T T T T T T T T T T T G G T T T T T T
7 chr7_62566636 0 62566636 C C C C C T C C C C C C C C C C C C C C
7 chr7_62572355 0 62572355 C C C C C C C C G G G G C C C C C C C C
7 chr7_62572364 0 62572364 G G A G G G G G G G G G G G G G G G G G
7 chr7_62573237 0 62573237 C C C C C T C C C C C C C C C C C C C C
7 chr7_62575419 0 62575419 A A A A A A A A A G A G A A A A A A A A
7 chr7_62578958 0 62578958 T T T T T T T T T T T T T T T T C C T T
7 chr7_62581188 0 62581188 T T T T T T T T T T T T T T T T G T T T
7 chr7_62590160 0 62590160 T T T T T T T T T T C T T T T T T T T T
7 chr7_62591008 0 62591008 A A A A A A A A G G G G A A A A A A A A
7 chr7_62591677 0 62591677 A A A A A A A A G G G G A A A A A A A A
7 chr7_62592886 0 62592886 C C C C T T C C C C C C C C C T C C C C
7 chr7_62595208 0 62595208 G G G G G G G G A G A A G G G G G G G G
7 chr7_62595246 0 62595246 C C C C C C C T C C C C C C C C C C C C
7 chr7_62598576 0 62598576 A A A A A A A A C C C C A A A A A A A A
7 chr7_62600806 0 62600806 G G G G G G G G G G G G T T T T T T G G
7 chr7_62602258 0 62602258 A A A A A A A A C C C C A A A A A A A A
7 chr7_62604720 0 62604720 G G G G G G G G A G A G G G G G G G G G
7 chr7_62606342 0 62606342 T T T T T T T T G T G G T T T T T T T T
7 chr7_62613036 0 62613036 C C C C C C C C C C C C C C C G C C C C
7 chr7_62613856 0 62613856 A A A A A A A A A A A A A A G G A A A A
7 chr7_62621642 0 62621642 C C C C C C C C C C C C C C C T C C C C
7 chr7_62625193 0 62625193 C C C C C C C C T T T T C C C C C C C C
7 chr7_62626231 0 62626231 G G G G A G G G G G G G G G G G G G G G
7 chr7_62632226 0 62632226 A A C C A C A A A A A A A A A A A A A A
7 chr7_62632890 0 62632890 T T T T T T T T A A A A T T T T T T T T
7 chr7_62647101 0 62647101 C C C C C C C C C C C G C C C C C C C C
7 chr7_62650064 0 62650064 G G G G G G G G G G G G G G G G C C G G
7 chr7_62651572 0 62651572 C C C C C T C C C C C C C C C C C C C C
7 chr7_62659289 0 62659289 A T T T T T T T T T T T T T T T T T A A
7 chr7_62663132 0 62663132 G G G G G G G G A A A A G G G G G G G G
7 chr7_62678092 0 62678092 G T G G G G G G G G G G G G G G G G G G
7 chr7_62689939 0 62689939 A A A A A A A G A A A A A A A A A A A A
7 chr7_62694925 0 62694925 C C C C C C C C T T T T C C C C C C C C
7 chr7_62697458 0 62697458 T T T T T T T T C C C C T T T T T T T T
7 chr7_62697770 0 62697770 C C C G C C C C C C C C C C C C C C C C
7 chr7_62698025 0 62698025 T T C C T T C C C C C C C C C C C C T T
7 chr7_62701110 0 62701110 C C T T T T C C T T T T T T T T T T C C
7 chr7_62702776 0 62702776 A A A A A A A A G G G G A A A A A A A A
7 chr7_62710328 0 62710328 A A A C A A A A A A A A A A A A A A A A
7 chr7_62712689 0 62712689 C C C C C C C C T T T T C C C C C C C C
7 chr7_62715719 0 62715719 C C C C T T C C C C C C C C C C C C C C
7 chr7_62724572 0 62724572 G G A G A A G G G G G G G G G G G G G G
7 chr7_62725597 0 62725597 T T T T T T T T C C C C T T T T T T T T
7 chr7_62736663 0 62736663 T T C C C C T T C C C C C C C C C C T T
7 chr7_62738883 0 62738883 G G G G G G G G G G C G G G G G G G G G
7 chr7_62762459 0 62762459 C C C C C C C C T T T T C C C C C C C C
7 chr7_62778669 0 62778669 T T T T T T T T G G G G T T T T T T T T
7 chr7_62780260 0 62780260 G G G G G G G G T T T T G G G G G G G G
7 chr7_62782836 0 62782836 C C T T C T C C C C C C C C C C C C C C
7 chr7_62785505 0 62785505 T T T T T T T T T T T T C T T T T T T T
7 chr7_62802519 0 62802519 C C C C C C C C A A A A C C C C C C C C
7 chr7_62812542 0 62812542 T T C C C C T T T T T T T T T T T T T T
7 chr7_62813030 0 62813030 T T T T T T T T T T T T C C T T T T T T
7 chr7_62813078 0 62813078 A A C C C C A A A A A A A A A A A A A A
7 chr7_62817112 0 62817112 T T T T T T T T T T T T C T T T T T T T
7 chr7_62819419 0 62819419 C C T T C C C C C C C C C C C C C C C C
7 chr7_62828184 0 62828184 C C C C C C C C T T T T C C C C C C C C
7 chr7_62828980 0 62828980 C C C C C C C C C C C C C C C T C C C C
7 chr7_62829677 0 62829677 G G G G G G G G A G G G G G G G G G G G
7 chr7_62829700 0 62829700 C C C C C C C C C C C C C T C C C C C C
7 chr7_62835045 0 62835045 G G G G G G G G T T T T G G G G G G G G
7 chr7_62845153 0 62845153 A A A A A A A A A A A A A G A A A A A A
7 chr7_62848307 0 62848307 T T C C C C T T T T T T T T T T T T T T
7 chr7_62850185 0 62850185 C C C C C T C C C C C C C C C C C C C C
7 chr7_62850285 0 62850285 T T T T T T T T T T T T T T T T C T T T
7 chr7_62854637 0 62854637 A A A G A A A A A A A A A A A A A A A A
7 chr7_62859251 0 62859251 G G G G G G G G C C C C C C C C C C G G
7 chr7_62867126 0 62867126 A A A A A A A A G G G G A A A A A A A A
7 chr7_62868791 0 62868791 T T T T T T T T C C C C T T T T T T T T
7 chr7_62876328 0 62876328 G G G G G G G G A A A A G G G G G G G G
7 chr7_62890044 0 62890044 G G A A G G G G G G G G G G G G G G G G
7 chr7_62895543 0 62895543 G G G G G G G G G G G G G T G G G G G G
7 chr7_62904969 0 62904969 A A A A G G A A G G G G A A A A A A A A
7 chr7_62917593 0 62917593 G G G G G G G G T T T T G G G G G G G G
7 chr7_62917662 0 62917662 A A A A A G A A A A A A A A A A A A A A
7 chr7_62918374 0 62918374 A T T T T T A T T T T T T T T T T T T T
7 chr7_62921075 0 62921075 C C C C C C C C G G G G C C C C C C C C
7 chr7_62925250 0 62925250 G G G G G G G G A A A A G G G G G G G G
7 chr7_62934642 0 62934642 C C C C C C C C C C C C A A C C A C C C
7 chr7_62938677 0 62938677 A A A A A A A G A A A A G G G G G G A A
7 chr7_62940302 0 62940302 G G G G G G G G T T T T G G G G G G G G
7 chr7_62942501 0 62942501 C C G G C G C C C C C C C C C C C C C C
7 chr7_62943805 0 62943805 A A A A A A A A G G G G A A A A A A A A
7 chr7_62951775 0 62951775 A A A A A A A A A G A A A A A A A A A A
7 chr7_62957085 0 62957085 G G G G G G G G G G G G C G G G G G G G
7 chr7_62961652 0 62961652 C C C C C C C C A C C C C C C C C C C C
7 chr7_62962768 0 62962768 A A A A A A A A A G A A A A A A A A A A
7 chr7_62965022 0 62965022 G G G G G G G G G G G G C C G G G G G G
7 chr7_62972048 0 62972048 A A A A A A A A A A A A A G A A A A A A
7 chr7_62975819 0 62975819 G G G G G G G G G G G G A G G G G G G G
7 chr7_62976390 0 62976390 G G A A A A G G A A A A A A A A A A G G
7 chr7_62986250 0 62986250 C C C C C C C T C C C C C C C C C C C C
7 chr7_62987623 0 62987623 G G G G G G G G G G G G A A A A G G G G
7 chr7_62989914 0 62989914 T T T T T T T T C C C C T T T T T T T T
7 chr7_62990984 0 62990984 G G T T T T T T T T T T T T T T T T T T
7 chr7_63009954 0 63009954 C C C C C C C C T T T T C C C C C C C C
7 chr7_63018089 0 63018089 C C C C C C C C C G C C C C C C C C C C
7 chr7_63023156 0 63023156 G G G G G G G G A A A A G G G G G G G G
7 chr7_63029852 0 63029852 G G G G G G G G G G G G G G G G C G G G
7 chr7_63032768 0 63032768 A A G G A A A A A A A A A A A A A A A A
7 chr7_63041604 0 63041604 T T C C C C C C C C C T C C C C C C C C
7 chr7_63043858 0 63043858 T T T T T T T T C C C C T T T T T T T T
7 chr7_63048424 0 63048424 C C C C C T C C C C C C C C C C C C C C
7 chr7_63056946 0 63056946 T T A A A A A A A A A A A A A A A A T T
7 chr7_63068026 0 63068026 G G G G G G G G G G G G G G G G C C G G
7 chr7_63079645 0 63079645 A A T T T T T T T T T T T T T T T T A A
7 chr7_63083002 0 63083002 G G G G G G G G G G G G G G G G A A G G
7 chr7_63113780 0 63113780 C C C C C C C C A A A A C C C C C C C C
7 chr7_63115883 0 63115883 C C C C C C C C C C C C C C C C C T C C
7 chr7_63117512 0 63117512 G G G G A G G G G G G G G G G G G G G G
7 chr7_63122144 0 63122144 G G G G G G G G G G G G A G G G G G G G
7 chr7_63140069 0 63140069 C C C C C C C C T T T T C C C T C C C C
7 chr7_63144451 0 63144451 A A A A A A A A C C C C A A A A A A A A
7 chr7_63148276 0 63148276 G G G G G G G G A A A A G G G G G G G G
7 chr7_63148557 0 63148557 A A A A A A A A G G G G A A A A A A A A
7 chr7_63161196 0 63161196 A A A A A A A A A A A A G G A A A A A A
7 chr7_63171467 0 63171467 T T C T T T T T T T T T T T T T T T T T
7 chr7_63176690 0 63176690 C C C C C C C C C C C C C T C C C C C C
7 chr7_63180345 0 63180345 A A A A A A A A A A A A A A A A A C A A
7 chr7_63183058 0 63183058 T T T T T T T T T T T T C T T T T T T T
7 chr7_63184201 0 63184201 A A A A A A A A A A A A A A A A A G A A
7 chr7_63185594 0 63185594 A A A G A A A A A A A A A A A A A A A A
7 chr7_63198838 0 63198838 G G A G G G G G G G G G A G G G G G G G
7 chr7_63212843 0 63212843 T T T T T T T T C C C C T T T T T T T T
7 chr7_63241532 0 63241532 T T T T T T T T A A A A T T T T T T T T
7 chr7_63244963 0 63244963 A A A A A A A A A A A A A A A A A G A A
7 chr7_63249766 0 63249766 G G G G G G G G G G G G G G G G C C G G
7 chr7_63266016 0 63266016 C T T T T T T T T T T T T T T T T T C C
7 chr7_63270203 0 63270203 T T T T C T T T T T T T T T T T T T T T
7 chr7_63272644 0 63272644 A A G G G G A A G G G G G G G G G G A A
7 chr7_63279162 0 63279162 C C C C C C T T C C C C C C C C C C C C
7 chr7_63290527 0 63290527 T T T T C T T T T T T T T T T T T T T T
7 chr7_63306740 0 63306740 A A A A A A A A G G G G A A A A A A A A
7 chr7_63317278 0 63317278 C C T T C T C C C C C C C C C C C C C C
7 chr7_63321887 0 63321887 T T T T T T T T T T T T T T T T C T T T
7 chr7_63324849 0 63324849 G G G G G G G G G G G G C G C C G G G G
7 chr7_63324893 0 63324893 T T C C C T T T T T T T T T T T T T T T
7 chr7_63335830 0 63335830 T T T T T T T T C C C C T T T T T T T T
7 chr7_63337572 0 63337572 G G C C G G G G G G G G G G G G G G G G
7 chr7_63366717 0 63366717 C C C C C C C C C C C C C T C C C C C C
7 chr7_63370092 0 63370092 A A A A A A A A C C C C A A A A A A A A
7 chr7_63371841 0 63371841 T T C C C C T T T T T T T T T T T T T T
7 chr7_63373758 0 63373758 G G T T T T T T T T T T T T T T T T G G
7 chr7_63377939 0 63377939 G G A A A A G G G G G G G G G G G G G G
7 chr7_63378828 0 63378828 A A G G G G A A A A A A A A A A A A A A
7 chr7_63381119 0 63381119 T T T T C T T T T T T T T T T T T T T T
7 chr7_63382003 0 63382003 G G G G G G G G G G G G A G A A G G G G
7 chr7_63395708 0 63395708 C C C C C C C C T T T T C C C C C C C C
7 chr7_63395890 0 63395890 T T T T T T T T T T T T T T T T C T T T
7 chr7_63399025 0 63399025 G G G G G G G G A A A A G G G G G G G G
7 chr7_63400849 0 63400849 C C T T T T C C T T T T T T T T T T C C
7 chr7_63402494 0 63402494 T T T T T T T T C C C C T T T T T T T T
7 chr7_63408381 0 63408381 G G A A A A G G A A A A A A A A A A G G
7 chr7_63409566 0 63409566 G G G G G G G G A A A G G G G G G G G G
7 chr7_63420164 0 63420164 T T T T T T T T C C C T T T T T T T T T
7 chr7_63420230 0 63420230 A A A A A A A A A G A A A A A A A A A A
7 chr7_63437540 0 63437540 C C C C C C C C C C C C C C T T C C C C
7 chr7_63439517 0 63439517 G G G G A G G G G G G G G G G G G G G G
7 chr7_63441410 0 63441410 T T T T T T T T G G G G T T T T T T T T
7 chr7_63457929 0 63457929 C C T T C C C C C C C C C C C C C C C C
7 chr7_63458427 0 63458427 C C C C C C C C C C C C T T C C C C C C
7 chr7_63468565 0 63468565 T T T T T T T T T T T T T T C T T T T T
7 chr7_63481140 0 63481140 C C C C C C C C C C C C C C C C A A C C
7 chr7_63483066 0 63483066 T T T T A A T T A A A A T T T T T T T T
7 chr7_63485416 0 63485416 T T T T T T T T T T T T T T T T C C T T
7 chr7_63490781 0 63490781 G G G G G G A A G G G G G G G G G G G G
7 chr7_63490841 0 63490841 A A G G A A A A A A A A A A A A A A A A
7 chr7_63492712 0 63492712 G G G G G G G G G G G G A A A A G G G G
7 chr7_63499657 0 63499657 C C C C C C C C C C C C C C C C G G C C
7 chr7_63502163 0 63502163 A A A A A A A A G G G G A A A A A A A A
7 chr7_63502603 0 63502603 A A A A A A A A G G G G A A A A A A A A
7 chr7_63507628 0 63507628 C C C C C C C C C C C C C C C C C T C C
7 chr7_63518563 0 63518563 A A A A A A A A A A A A A A A A A G A A
7 chr7_63518729 0 63518729 C C C C C T C C C C C C C C C C C C C C
7 chr7_63535648 0 63535648 A A A A A G A A G G G G A A A A A A A A
7 chr7_63537911 0 63537911 A A A A A A A A G G G G A A A A A A A A
7 chr7_63546633 0 63546633 A A A A A A A A A A A A A A A A T T A A
7 chr7_63547444 0 63547444 A G G G G G A A G G G G G G G G G G G G
7 chr7_63547986 0 63547986 G G A A A A G G G G G G G G G G G G G G
7 chr7_63549961 0 63549961 C C C T C C C C C C C C C C C C C C C C
7 chr7_63552589 0 63552589 G G G G G G A A G G G G G G G G G G G G
7 chr7_63569773 0 63569773 C C C C C C C C T T T T C C C C T T C C
7 chr7_63572861 0 63572861 C C C C C T C C C C C C C C C C C C C C
7 chr7_63574346 0 63574346 T T T T T T T T C C C C T T T T T T T T
7 chr7_63582414 0 63582414 G G G G G G G G A A A A G G G G G G G G
7 chr7_63588884 0 63588884 G G G G G G G G A A A A G G G G G G G G
7 chr7_63598442 0 63598442 G G G G G G G G G G G G G G A A G G G G
7 chr7_63598993 0 63598993 G G G G G G G G G G G G A G G G G G G G
7 chr7_63600015 0 63600015 T T T T T T T T T T T T C C T T T T T T
7 chr7_63602377 0 63602377 G G G G G G G G G G G G G T G G G G G G
7 chr7_63602623 0 63602623 T T T T T T T T T T T T G T G G T T T T
7 chr7_63604598 0 63604598 A A A A A A A A G G G G A A A A A A A A
7 chr7_63609987 0 63609987 A A A A A A A G A A A A A A A A A A A A
7 chr7_63610855 0 63610855 G G G G G G G G A G G G G G G G G G G G
7 chr7_63623462 0 63623462 G G A G G G G G G G G G G G G G G G G G
7 chr7_63625746 0 63625746 C C C C C C C C C C C C A C C C C C C C
7 chr7_63628038 0 63628038 T T T T T T T T C C C C T T T T T T T T
7 chr7_63629428 0 63629428 T T T T T T T T C C C C T T T T T T T T
7 chr7_63642014 0 63642014 C C C C C C C C C C C T C C C C C C C C
7 chr7_63646020 0 63646020 G G G G G G A A G G G G G G G G G G G G
7 chr7_63650571 0 63650571 A A A A A A A A A A A A A T A A A A A A
7 chr7_63652376 0 63652376 C C C C C C T T C C C C C C C C C C C C
7 chr7_63652482 0 63652482 C T T T T T T T T T T T T T T T T T T T
7 chr7_63659138 0 63659138 A A A A A A A A G G G G A A A A A A A A
7 chr7_63662097 0 63662097 C C C C C C C C C C A C C C C C C C C C
7 chr7_63671962 0 63671962 C T C C C C C C C C C C C C C C C C C C
7 chr7_63678865 0 63678865 A A A A A A A A G G G G A A A A A A A A
7 chr7_63682863 0 63682863 C C C C C C C C C C C C C C C C C T C C
7 chr7_63685712 0 63685712 G G G G G G G G G G G G A A G G G G G G
7 chr7_63697539 0 63697539 A G A A A A A G A A A A A A A A A A A A
7 chr7_63699372 0 63699372 T T T T A T T T T T T T T T T T T T T T
7 chr7_63701310 0 63701310 G G G G G G G G C C C C G G G G G G G G
7 chr7_63701927 0 63701927 G G A A A G G G G G G G G G G G G G G G
7 chr7_63705708 0 63705708 T T G T G T T T T T T T T T T T T T T T
7 chr7_63705717 0 63705717 T T T T C T T T C C C C T T T T T T T T
7 chr7_63713160 0 63713160 A A A A A G A A A A A A A A A A A A A A
7 chr7_63721014 0 63721014 T T T T T T T T T T C T T T T T T T T T
7 chr7_63721507 0 63721507 A A A A T T A A T T T T T T T T T T A A
7 chr7_63730335 0 63730335 T T A A T T T T T T T T T T T T T T T T
7 chr7_63733050 0 63733050 G G G G G G G G A A A A G G G G G G G G
7 chr7_63735191 0 63735191 C C C C C T C C C C C C C C C C C C C C
7 chr7_63745095 0 63745095 G G G G G G G G G G G G A A G G G G G G
7 chr7_63747962 0 63747962 A A A A A A A G A A A A A A A A A A A A
7 chr7_63751991 0 63751991 A A A A A A A A A A A A A A A G A A A A
7 chr7_63763955 0 63763955 C C C C C C C C T T T T C C C C C C C C
7 chr7_63764827 0 63764827 T T T T T T T T T T T T T T C C T T T T
7 chr7_63765441 0 63765441 C C C C C C C C C C C C T T T T T T C C
7 chr7_63766551 0 63766551 T T T T T T T T T T T T A T T T T T T T
7 chr7_63783484 0 63783484 G G G G G G G G G G G G G G A G G G G G
7 chr7_63784342 0 63784342 C C C C C C C T C C C C C C C C C C C C
7 chr7_63787831 0 63787831 C C C C C C C C C C C C C G C C C C C C
7 chr7_63790623 0 63790623 A A G G G G A G G G G G G G G G G G A A
7 chr7_63792277 0 63792277 T T T T T T T T C C C C T T T T T T T T
7 chr7_63797852 0 63797852 G G T T G T G G G G G G G G G G G G G G
7 chr7_63807573 0 63807573 A A A A A G A A A A A A A A A A A A A A
7 chr7_63812718 0 63812718 C C C C C C C C G G G G C C C C C C C C
7 chr7_63813997 0 63813997 G G A G A A G G A A A A G G G G G G G G
7 chr7_63820967 0 63820967 C C C C C C C C A A A A C C C C C C C C
7 chr7_63834098 0 63834098 A A A A A A A A A A A G A A A A A A A A
7 chr7_63835452 0 63835452 A A A A A A A A A A A G A A A A A A A A
7 chr7_63843779 0 63843779 A A A A A A A A G G G G A A A A A A A A
7 chr7_63846382 0 63846382 T T T T T T T T T T T T A T T T T T T T
7 chr7_63852865 0 63852865 T T T T T T T T T T T T G G G G T T T T
7 chr7_63853282 0 63853282 C C C C C C C C C C C T C C C C C C C C
7 chr7_63859655 0 63859655 A A A A A A A A A G A G A A A A A A A A
7 chr7_63863509 0 63863509 C C C T C C C C T T T T C C C C C C C C
7 chr7_63866307 0 63866307 C C C C C C C C T T T T C C C C C C C C
7 chr7_63870754 0 63870754 C C C C C C C C T T T T C C C C C C C C
7 chr7_63875012 0 63875012 G G G G C G G G G G G G G G G G G G G G
7 chr7_63880281 0 63880281 G T G G G G G G G G G G G G G G G G T T
7 chr7_63882391 0 63882391 G G G G G G G G C C C C C C C C C C G G
7 chr7_63886783 0 63886783 G G G G G G A G G G G G G G G G G G G G
7 chr7_63887015 0 63887015 A A T T A T A A T T T T A A A A A A A A
7 chr7_63887025 0 63887025 G G A A A G G G G G G G G G G G G G G G
7 chr7_63887216 0 63887216 T T T T T T T T G G G G T T T T T T T T
7 chr7_63887847 0 63887847 G G G G G G G G G G G T G G G G G G G G
7 chr7_63893841 0 63893841 T T G T G T T T T T T T T T T T T T T T
7 chr7_63896360 0 63896360 G G G G G G G G G G G T G G G G G G G G
7 chr7_63916647 0 63916647 T T T T T T T T A T T T T T T T T T T T
7 chr7_63916786 0 63916786 C C C C C C C C C C C C C C C C T T C C
7 chr7_63918610 0 63918610 G G G G A G G G G G G G G G G G G G G G
7 chr7_63920519 0 63920519 C C C C C T C C C C C C C C C C C C C C
7 chr7_63927508 0 63927508 G G G G G G G G A A A A G G G G G G G G
7 chr7_63931468 0 63931468 T T T T T T T T G G G G T T T T T T T T
7 chr7_63933117 0 63933117 G G G G G G G G G G G G G G A A G G G G
7 chr7_63937562 0 63937562 T T T T T T T T T T T T C T T T T T T T
7 chr7_63938563 0 63938563 T T T T T T T T T T C T T T T T T T T T
7 chr7_63946867 0 63946867 G G G G G G G G G G G G G T G G G G G G
7 chr7_63947411 0 63947411 A A A A A A A A G G A A A A A A A A A A
7 chr7_63948502 0 63948502 T T T T T T T T T T T T T T C C T T T T
7 chr7_63951668 0 63951668 G G G G G G G G A A A A G G G G G G G G
7 chr7_63953069 0 63953069 A A A A A A A A A A A A A A C C A A A A
7 chr7_63963353 0 63963353 G G G G G G G G G G G G G G G G A A G G
7 chr7_63963623 0 63963623 A A A A A A A A A A A A A A A C A A A A
7 chr7_63963950 0 63963950 T T T T T T T T T T T T C T T T T T T T
7 chr7_63971411 0 63971411 A A A A A A A A A A A G A A A A A A A A
7 chr7_63972278 0 63972278 C C C C C C C C C C C C C C T T C C C C
7 chr7_63975143 0 63975143 C C A A A A C C C C C C C C C C C C C C
7 chr7_63975587 0 63975587 G G G G G G G G G G G G G G A A G G G G
7 chr7_63983350 0 63983350 G G G G G G G G A A A A G G G G G G G G
7 chr7_63983974 0 63983974 T T T T T T T T T T T T T T C T T T T T
7 chr7_63992208 0 63992208 A A A A A A A A G G G G A A A A A A A A
7 chr7_64003952 0 64003952 C C C C C C C C C C C C A C C C C C C C
7 chr7_64007333 0 64007333 C C C C C C C C A A A A C C C C C C C C
7 chr7_64012911 0 64012911 T T T T T T C T T T T T T T T T T T T T
7 chr7_64013368 0 64013368 T T C T C T T T T T T T T T T T T T T T
7 chr7_64020271 0 64020271 A A A A A A A A C C C C A A A A A A A A
7 chr7_64026903 0 64026903 A A A A A A A A C C C C A A A A A A A A
7 chr7_64027995 0 64027995 C C C C C C C C C C C C C C T T C C C C
7 chr7_64032431 0 64032431 A A G G G G A A G G G G G G G G G G A A
7 chr7_64044735 0 64044735 T T T T T T T T C C C C T T T T T T T T
7 chr7_64058116 0 64058116 A A A A A A A A T T T T A A A A A A A A
7 chr7_64062012 0 64062012 C C T T T T C C T T T T C C C C C C C C
7 chr7_64067898 0 64067898 C C C C C C C C C C C C C C C T C C C C
7 chr7_64069178 0 64069178 C C C C C C C C C C C T C C C C C C C C
7 chr7_64072411 0 64072411 G G G G G G A A G G G G G G G G G G G G
7 chr7_64081508 0 64081508 T T T T T T T T C C C C C T T T T T T T
7 chr7_64081962 0 64081962 A A A A A A A A A A A A A G A A A A A A
7 chr7_64086842 0 64086842 C C C C C C C C C C C C T T C C C C C C
7 chr7_64086952 0 64086952 A A A A A G A A A A A A A A A A A A A A
7 chr7_64087439 0 64087439 T T T T T T T T C C C C T T T T T T T T
7 chr7_64094326 0 64094326 T T T T T T T T T T A T T T T T T T T T
7 chr7_64097444 0 64097444 T T T T T T T T T T T T T T T T A A T T
7 chr7_64103388 0 64103388 T T T T T T T T C C C C T T T T T T T T
7 chr7_64108241 0 64108241 G G A A A A G G A A A A G G G G G G G G
7 chr7_64108492 0 64108492 C C C C C C C C T T T T C C C C C C C C
7 chr7_64125011 0 64125011 G G G G G G G G A A A A G G G G G G G G
7 chr7_64128600 0 64128600 G G G G G G G G G G G G G G G G G T G G
7 chr7_64130530 0 64130530 G G G G G G G G G G G G G G A A G G G G
7 chr7_64131940 0 64131940 C G C C C C C G C C C C C C C C C C G G
7 chr7_64132340 0 64132340 A A A A A A A A A G A A A A A A A A A A
7 chr7_64144077 0 64144077 T T T T C T T T T T T T T T T T T T T T
7 chr7_64145783 0 64145783 G G G G G G G G T T T T G G G G G G G G
7 chr7_64147601 0 64147601 C C C G C G C C C C C C C C C C C C C C
7 chr7_64156891 0 64156891 A A A A A A A A A A A A G G G G G G A A
7 chr7_64161978 0 64161978 G G G G G G G G A A A A G G G G G G G G
7 chr7_64170516 0 64170516 A A A A A A A A G G G G A A A A A A A A
7 chr7_64170668 0 64170668 T T T T T T T T C C C C T T T T T T T T
7 chr7_64173754 0 64173754 A A C C C C A C C C C C C C C C C C A A
7 chr7_64180497 0 64180497 A A A A A A A A A A A A A A A G A A A A
7 chr7_64184467 0 64184467 G G G G G G G G A A A A G G G G G G G G
7 chr7_64186081 0 64186081 G G G G G G G G G G G G G G A G G G G G
7 chr7_64186956 0 64186956 T T T T T T T T T T T T T T C T T T T T
7 chr7_64205893 0 64205893 C C C C C C C C C C C C C C C G C C C C
7 chr7_64213246 0 64213246 T T C C C C C T C C C C C C C C C C T T
7 chr7_64215043 0 64215043 A G G G G G G G G G G G G G G G G G G G
7 chr7_64221183 0 64221183 A A A A A A A A G G G G A A A A A A A A
7 chr7_64222618 0 64222618 G G G G G G G G C C C C G G G G G G G G
7 chr7_64229998 0 64229998 G G A A A G G G G G G G G G G G G G G G
7 chr7_64231659 0 64231659 G G G G G G G G A A A A G G G G G G G G
7 chr7_64232578 0 64232578 A A A A A A A A C C C C A A A A A A A A
7 chr7_64233656 0 64233656 C C C C C C C C C C C C C C C C T T C C
7 chr7_64238716 0 64238716 A A A G A A A A A A A A A A A A A A A A
7 chr7_64247451 0 64247451 T T T T T T T T A A A T T T T T T T T T
7 chr7_64250818 0 64250818 A A A A A A A A A A A A C C A A A A A A
7 chr7_64252320 0 64252320 C C C C C C C C C C C C C G C C C C C C
7 chr7_64258156 0 64258156 A A A A A A A A A A A A A G A A A A A A
7 chr7_64261623 0 64261623 C C C C C C C C C T C C C C C C C C C C
7 chr7_64267011 0 64267011 G G G G G G G G A G G G G G G G A G G G
7 chr7_64268559 0 64268559 C C C C C C C C T T T T C C C C C C C C
7 chr7_64274649 0 64274649 C C C C C C C C C C C C C C C T C C C C
7 chr7_64288969 0 64288969 T T A A A T T T T T T T T T T T T T T T
7 chr7_64292531 0 64292531 A A A A A A A A A A A A A A A A G G A A
7 chr7_64292885 0 64292885 A A A A A A A A A G A G A A A A A A A A
7 chr7_64296189 0 64296189 C C C C C C C C C T C T C C C C C C C C
7 chr7_64299792 0 64299792 A A A A A A A A G G G G A A A A A A A A
7 chr7_64302978 0 64302978 G G G G G G G G G G G G G G G G A G G G
7 chr7_64311764 0 64311764 C C C C C C C C C C C C C C C C C T C C
7 chr7_64315277 0 64315277 A T T T T T T T T T T T T T T T T T T T
7 chr7_64321047 0 64321047 C C C C C C C C T T T T C C C C C C C C
7 chr7_64325738 0 64325738 T T T T T T T T T T T T G T T T T T T T
7 chr7_64339841 0 64339841 T T T T T T T T C C C C T T T T T T T T
7 chr7_64341135 0 64341135 T T T T T T T T C C C C T T T T T T T T
7 chr7_64344684 0 64344684 G G G G G T G G G G G G G G G G G G G G
7 chr7_64354099 0 64354099 T T T T T T T T T T T T G T T T T T T T
7 chr7_64354449 0 64354449 C C C C C C C C C C C C C T C C C C C C
7 chr7_64356247 0 64356247 G G G G G G G G G G G G G G G T G G G G
7 chr7_64363541 0 64363541 C T C C C C C C C C C C C C C C C C C C
7 chr7_64365343 0 64365343 C C C C C C C C C C C C C T C C C C C C
7 chr7_64365541 0 64365541 G G G G G G G G G G G G G G G G A G G G
7 chr7_64368223 0 64368223 C C C C C C C C G G G G C C C C C C C C
7 chr7_64371694 0 64371694 A A A A A A A A T T T T A A A A A A T T
7 chr7_64381294 0 64381294 C C C C C T C C C C C C C C C C C C C C
7 chr7_64381818 0 64381818 C C C C C C C C T T C T C C C C C C C C
7 chr7_64382411 0 64382411 C C C C C C C C T T T T C C C C C C C C
7 chr7_64388349 0 64388349 A A A A A A A A G G G G A A A A A A A A
7 chr7_64389248 0 64389248 T T T T C T T T T T T T T T T T T T T T
7 chr7_64395101 0 64395101 A A A A A A A A A A A A A C A A A A A A
7 chr7_64414318 0 64414318 T T T T T T T T T T T T G G T T G T T T
7 chr7_64416930 0 64416930 C C C C C C C C A A A A C C C C C C C C
7 chr7_64422765 0 64422765 A A A A A A A A A A A A A A A T A A A A
7 chr7_64430136 0 64430136 A A G G G G A A A A A A A A A A A A A A
7 chr7_64438865 0 64438865 A T A A A A A A A A A A A A A A A A A A
7 chr7_64443046 0 64443046 G G T T G T G G G G G G G G G G G G G G
7 chr7_64444869 0 64444869 T T T T T T T T T T T T C T T T T T T T
7 chr7_64455752 0 64455752 G G A A A A G G G G G G A A A A A A G G
7 chr7_64459397 0 64459397 T T G G G G T T G G G G G G G G G G T T
7 chr7_64468603 0 64468603 G G G G G G G G G G G G A G G G G G G G
7 chr7_64482168 0 64482168 C C C C C C C C C C C C C C C C C T C C
7 chr7_64483173 0 64483173 A A A A A A A A A A A A A A A A C C A A
7 chr7_64493822 0 64493822 T T T T T T T T T T T T T T T T A A T T
7 chr7_64497084 0 64497084 C C T T C C C C C C C C C C C C C C C C
7 chr7_64502587 0 64502587 G G G G G G G G G G G G G G G G G T G G
7 chr7_64504254 0 64504254 T T T T T T T T A T T T T T T T T T T T
7 chr7_64509451 0 64509451 A G G G G G G G G G G G G G G G G G G G
7 chr7_64515427 0 64515427 G G G G G G G G A A A A G G G G G G G G
7 chr7_64517083 0 64517083 C C C C C C C C C C C C C C C C A C C C
7 chr7_64517620 0 64517620 C C C C C C C C T T T T C C C C C C C C
7 chr7_64517621 0 64517621 A A A A A A A A G G G G A A A A A A A A
7 chr7_64524524 0 64524524 T T C T C T T T T T T T T T T T T T T T
7 chr7_64524600 0 64524600 G G G G G G G G A A A A G G G G G G G G
7 chr7_64526446 0 64526446 G G G G G G G G G G G G A G G G G G G G
7 chr7_64533189 0 64533189 G G C G C G G G G G G G G G G G G G G G
7 chr7_64534474 0 64534474 G G C G C G G G G G G G G G G G G G G G
7 chr7_64538728 0 64538728 A A A G A G A A A A A A A A A A A A A A
7 chr7_64559091 0 64559091 T T T T T T T T T T T T T T T T G T T T
7 chr7_64560587 0 64560587 C C C C C C C C A A A A C C C C C C C C
7 chr7_64561172 0 64561172 A A A A A A A A T T T T A A A A A A A A
7 chr7_64566159 0 64566159 G G G G G G G G A G G G G G G G G G G G
7 chr7_64569240 0 64569240 C C C C C C C C C C C C C C C G C C C C
7 chr7_64569352 0 64569352 T T T T T T T T T T T T T T G T T T T T
7 chr7_64569988 0 64569988 G G G G G G G G A A A A G G G G G G G G
7 chr7_64577057 0 64577057 A A A A A A A A A A A A A C A A A A A A
7 chr7_64581342 0 64581342 G G G G G G G G C C C C G G G G G G G G
7 chr7_64582900 0 64582900 G G G G G G G G G G G G G G A G G G G G
7 chr7_64585930 0 64585930 T T T T T T T T T T T T T T A T T T T T
7 chr7_64587825 0 64587825 C C C C C C C C C T C C C C C C C C C C
7 chr7_64590912 0 64590912 G G G G G G G G G G G G G G A G G G G G
7 chr7_64603296 0 64603296 G G G T G G G G G G G G G G G G G G G G
7 chr7_64604517 0 64604517 T T T T T T T T C C C C T T T T T T T T
7 chr7_64606733 0 64606733 T T T T T T T T C C C C T T T T T T T T
7 chr7_64615743 0 64615743 C C G G G G C C G G G G G G G G G G C C
7 chr7_64617367 0 64617367 T T T T T T T T T T C T T T T T T T T T
7 chr7_64617869 0 64617869 G G G G G G G G G G G G A G G G G G G G
7 chr7_64624628 0 64624628 A A A A A A A A G G G G A A A A A A A A
7 chr7_64635215 0 64635215 C C C C C C C C T T T T C C T T T T C C
7 chr7_64641487 0 64641487 A G G G G G G G G G G G G G G G G G G G
7 chr7_64644816 0 64644816 T T C T C T T T T T T T T T T T T T T T
7 chr7_64649654 0 64649654 C C C C C C C C T T T T C C C C C C C C
7 chr7_64654546 0 64654546 A A A A A A A A G G G G A A A A A A A A
7 chr7_64655340 0 64655340 C C C C C C C C C T C T C C C C C C C C
7 chr7_64656213 0 64656213 C C C C C C C C G G G G C C C C C C C C
7 chr7_64660745 0 64660745 A A A A A A A A T T T T A A A A A A A A
7 chr7_64664052 0 64664052 C C C C C C C C C C C C A C C C A A C C
7 chr7_64665780 0 64665780 G G G G G G A A G G G G G G G G G G G G
7 chr7_64666510 0 64666510 G G G G G G T T G G G G G G G G G G G G
7 chr7_64669781 0 64669781 A A A A A A A A C C C C A A A A A A A A
7 chr7_64669864 0 64669864 T T T T T T C C T T T T T T T T T T T T
7 chr7_64670665 0 64670665 A A T T A A A A A A A A A A A A A A A A
7 chr7_64672138 0 64672138 A A A A A A A A A G A G A A A A A A A A
7 chr7_64675158 0 64675158 T T T T T T T T G G G G T T T T T T T T
7 chr7_64675548 0 64675548 T T T T T T T T A A A A T T T T T T T T
7 chr7_64677212 0 64677212 C C C C C C C C C C C C T T C C C C C C
7 chr7_64683337 0 64683337 C C C C C T C C C C C C C C C C C C C C
7 chr7_64686912 0 64686912 C C C C C C C C C C C C C G C C C C C C
7 chr7_64691744 0 64691744 A A A A A A A A A A A A G G A A A A A A
7 chr7_64705651 0 64705651 A A A A A A A A A A A A A A A A G G A A
7 chr7_64708324 0 64708324 C C C C C C T T C C C C C C C C C C C C
7 chr7_64711435 0 64711435 G G G G G G G G G G G G G G G G A A G G
7 chr7_64717419 0 64717419 G G G G G G G G G G G G A G G G G G G G
7 chr7_64723838 0 64723838 A A G G G G A A A A A A A A A A A A A A
7 chr7_64725042 0 64725042 T T T T T T T T C C C C T T T T T T T T
7 chr7_64726727 0 64726727 G G G G G G G G G G G G G G G T G G G G
7 chr7_64730547 0 64730547 T T T T T T T T C C C C T T T T T T T T
7 chr7_64730604 0 64730604 A A A A A A A A A A A A A A A C A A A A
7 chr7_64734139 0 64734139 A A A C A C C C C C C C C C C C C C A A
7 chr7_64734902 0 64734902 C C A A A A A A A A A A A A A A A A C C
7 chr7_64735019 0 64735019 C T C C C C C C C C C C C C C C C C C C
7 chr7_64736090 0 64736090 G G G G G G G G G G A G G G G G G G G G
7 chr7_64739863 0 64739863 G G A A A A G G A A A A A A A A A A G G
7 chr7_64740025 0 64740025 G G G G G G G G C G G G G G G G G G G G
7 chr7_64740662 0 64740662 G T G G G G G G G G G G G G G G G G T T
7 chr7_64743087 0 64743087 T T T T T T T T T T T T C T T T T T T T
7 chr7_64750923 0 64750923 C C C C C C C C T T T T C C C C C C C C
7 chr7_64752767 0 64752767 G G G G C G G G G G G G G G G G G G G G
7 chr7_64753448 0 64753448 C C C C C C C C C C C C C C C T C C C C
7 chr7_64754813 0 64754813 G G G G A G G G G G G G G G G G G G G G
7 chr7_64764599 0 64764599 A A A C A A A A A A A A A A A A A A A A
7 chr7_64767102 0 64767102 A A A A A A A A A A A A A A A A A G A A
7 chr7_64768394 0 64768394 G G G G G G G G A G G G G G G G G G G G
7 chr7_64769519 0 64769519 C C C T C C C C C C C C C C C C C C C C
7 chr7_64772308 0 64772308 G G G G G G G G G G G G G G G G C G G G
7 chr7_64785987 0 64785987 C C T T C C C C C C C C C T C C C C C C
7 chr7_64786132 0 64786132 C T C C C C C C C C C C C C C C C C C C
7 chr7_64787363 0 64787363 C C C C C C C C C C C C A C C C C C C C
7 chr7_64787554 0 64787554 C C C C C C C C C T C C C C C C C C C C
7 chr7_64787859 0 64787859 A G G G G G G G A A A A G G G G G G A A
7 chr7_64788437 0 64788437 T T T T T T T T T T T T T T C C T T T T
7 chr7_64788803 0 64788803 T T A T A A T T T T T T T T T T T T T T
7 chr7_64796837 0 64796837 C T C C C C C C C C C C C C C C C C C C
7 chr7_64797133 0 64797133 A A A A A A A A G G G G A A A A A A A A
7 chr7_64797187 0 64797187 T T T T T T T T A A A A T T T T A A T T
7 chr7_64806165 0 64806165 A A A A A A A A C C C C A A A A A A A A
7 chr7_64816465 0 64816465 C C C T C C C C C C C C C C C C C C C C
7 chr7_64820026 0 64820026 A A A A A A A A G G G G A A A A A A A A
7 chr7_64824011 0 64824011 G G G G G G G G T T T T G G G G G G G G
7 chr7_64825890 0 64825890 C C C C C C C C C C C C A C C C C C C C
7 chr7_64839036 0 64839036 C C C C C C C C T T T T C C C C C C C C
7 chr7_64842841 0 64842841 G G G G G G G G T T T T G G G G G G G G
7 chr7_64844667 0 64844667 C C C C C C C C T T T T C C C C C C C C
7 chr7_64848245 0 64848245 T T C C C T T T T T T T T T T T T T T T
7 chr7_64850479 0 64850479 C C C C C C C C C C C C C C C C A C C C
7 chr7_64856366 0 64856366 A C A A A A A A A A A A A A A A A A A A
7 chr7_64856373 0 64856373 T T C C C C T T C C C C C C C C C C T T
7 chr7_64866827 0 64866827 T T C T T T T T T T T T C C T T T T T T
7 chr7_64867163 0 64867163 C C C C C C C C C C C G C C C C C C C C
7 chr7_64867245 0 64867245 A A A A A A A A A G A A A A A A A A A A
7 chr7_64867649 0 64867649 T T T T T T T T C C C C T T T T T T T T
7 chr7_64869234 0 64869234 G G A G G G G G G G G G G G G G G G G G
7 chr7_64879524 0 64879524 C C C C C C C C G G G G C C C C C C C C
7 chr7_64884309 0 64884309 T T T T T T T T T T A T T T T T T T T T
7 chr7_64885333 0 64885333 A C A A A A A A A A A A A A A A A A A A
7 chr7_64891494 0 64891494 C C A C A C C C C C C C C C C C C C C C
7 chr7_64900233 0 64900233 T T T T C T T T T T T T T T T T T T T T
7 chr7_64907535 0 64907535 G G G G G G G G A A A A G G G G G G G G
7 chr7_64915072 0 64915072 C C C C C C C C C C C C T T T T C C C C
7 chr7_64916676 0 64916676 G G G G G G G G G G G G G G G G A G G G
7 chr7_64921747 0 64921747 A A A A A A A A A A A C A A A A A A A A
7 chr7_64924032 0 64924032 C C T T C C C C C C C C C C C C C C C C
7 chr7_64933949 0 64933949 G G G G G G A A G G G G G G G G G G G G
7 chr7_64938880 0 64938880 A A A A A A A A G G G G A A A A A A A A
7 chr7_64941221 0 64941221 G G A G A G G G G G G G G G G G G G G G
7 chr7_64945341 0 64945341 C C G G G G G G G G G G G G G G G G G G
7 chr7_64948486 0 64948486 A A G G G G G G G G G G G G G G G G G G
7 chr7_64952342 0 64952342 C C C C C C C C G G G G C C C C C C C C
7 chr7_64961122 0 64961122 T T T T G T T T T T T T T T T T T T T T
7 chr7_64962095 0 64962095 G G G G G G G G A A A A G G G G G G G G
7 chr7_64964010 0 64964010 C C C C C C C C C C C T C C C C C C C C
7 chr7_64964527 0 64964527 A A G G G G A A G G G G G G G G G G A A
7 chr7_64964594 0 64964594 C C C C C C C C T T T T C C C C C C C C
7 chr7_64965619 0 64965619 G G G G G G G G A G A G G G G G G G G G
7 chr7_64983333 0 64983333 A A A A A A A A A A A A G G G G A A A A
7 chr7_64987949 0 64987949 A A A A A A A A A A A A A A A G A A A A
7 chr7_64990117 0 64990117 G G G G G G G G G G G G G G G G T T G G
7 chr7_64991914 0 64991914 C C C C C C C C C C C T C C C C C C C C
7 chr7_64994596 0 64994596 G G G G G G G G G G G G G G A A G G G G
7 chr7_64994741 0 64994741 A G G G G G G G G G G G G G G G G G G G
7 chr7_64994947 0 64994947 A A A A A A A A A A A C A A A A A A A A
7 chr7_64997250 0 64997250 T T C T T T T T T T T T T T T T T T T T
7 chr7_64997720 0 64997720 C C T T T T C C T T T T T T T T T T C C
7 chr7_64999393 0 64999393 G G A G G G G G G G G G G G G G G G G G
7 chr7_65001571 0 65001571 G G G G G G G G G G G G A G G G G G G G
7 chr7_65004421 0 65004421 A A A A A A A A A A A A A T A A A A A A
7 chr7_65006458 0 65006458 A G A A A A A A A A A A A A A A A A G G
7 chr7_65007748 0 65007748 T T T T T T T T A A A A T T T T T T T T
7 chr7_65010400 0 65010400 C G C G G G G G G G G G G G G G G G G G
7 chr7_65013011 0 65013011 A G G G G G G G G G G G G G G G G G G G
7 chr7_65014848 0 65014848 A G G G G G G G G G G G G G G G G G G G
7 chr7_65017457 0 65017457 G G G G G G G G T T T T G G G G G G G G
7 chr7_65018542 0 65018542 T T T T T T T T T T T T T T T T C T T T
7 chr7_65019657 0 65019657 G G G G G G G G A A A A G G G G G G G G
7 chr7_65024331 0 65024331 G G G G G G G G A A A A G G G G G G G G
7 chr7_65025430 0 65025430 C C C C C C C C C C C C C T C C C C C C
7 chr7_65030096 0 65030096 G G G G G G G G G G G G A G G G G G G G
7 chr7_65039905 0 65039905 A A A A A A A A C C C C A A A A A A A A
7 chr7_65043095 0 65043095 G G G G G G G G G G G G G G G G A G G G
7 chr7_65045531 0 65045531 A A A A A A A A C C C C A A A A A A A A
7 chr7_65047503 0 65047503 A A A A A A A A A A A A A G A A A A A A
7 chr7_65047544 0 65047544 G G G G G G G G A A A A G G G G G G G G
7 chr7_65048102 0 65048102 G G A A A G G G G G G G G G G G G G G G
7 chr7_65049750 0 65049750 C C C C C C C C C C C C C T C C C C C C
7 chr7_65057641 0 65057641 G G G G G G G G G G G G A A G G G G G G
7 chr7_65058843 0 65058843 A A A A A A A A G G G G A A A A A A A A
7 chr7_65061147 0 65061147 T T T T T T T T T T T T C T T T T T T T
7 chr7_65063591 0 65063591 T T T T T T T T C C C C T T T T T T T T
7 chr7_65076397 0 65076397 C C C C C T C C C C C C C C C C C C C C
7 chr7_65077497 0 65077497 C C C C C C C C C C C C C C C C T T C C
7 chr7_65079322 0 65079322 G G G G G G G G A G G G G G G G G G G G
7 chr7_65089488 0 65089488 C C C C C T C C C T C C C C C C C C C C
7 chr7_65090562 0 65090562 C C C C C C C C A A A A C C C C C C C C
7 chr7_65092092 0 65092092 T T T T T T T T T T T T T T T T G G T T
7 chr7_65092792 0 65092792 C C T T C T C C C C C C C C C C C C C C
7 chr7_65098502 0 65098502 G G G G G G G G A A A A G G G G G G G G
7 chr7_65104846 0 65104846 C C C C C C C C C C C C C C C T C C C C
7 chr7_65105388 0 65105388 T T C T T T T T T T T T T T T T T T T T
7 chr7_65106558 0 65106558 T T T T T T T T T T T T T T C T T T T T
7 chr7_65107947 0 65107947 C C C C C C C C A A A A C C C C C C C C
7 chr7_65109176 0 65109176 G G C C C C G G G G G G G G G G G G G G
7 chr7_65111946 0 65111946 A A A A A A A A A G A A A A A A A A A A
7 chr7_65113039 0 65113039 C C C C C C C C C C C C C T C C C C C C
7 chr7_65120695 0 65120695 T T T T T T T T T T T T C T T T T T T T
7 chr7_65123210 0 65123210 C C C C C C C C G G G G C C C C C C C C
7 chr7_65125822 0 65125822 C C C C C C C C C C C C C G C C C C C C
7 chr7_65130729 0 65130729 C C C C C C C C C C C C C T C C C C C C
7 chr7_65132664 0 65132664 G G G G G G G G T T T T G G G G G G G G
7 chr7_65135318 0 65135318 C C C C C C C C C C C C C C C T C C C C
7 chr7_65135517 0 65135517 A A C C C C C C C C C C C C C C C C C C
7 chr7_65137344 0 65137344 G G G G G G G G C C C C G G G G G G G G
7 chr7_65142765 0 65142765 T T T T T T T T C T T T T T T T T T T T
7 chr7_65144250 0 65144250 T T T T T T T T T T T T C T T T T T T T
7 chr7_65145922 0 65145922 C G C C C C C C C C C C C C C C C C C C
7 chr7_65148856 0 65148856 T T T T T T T T A A A A T T T T T T T T
7 chr7_65152403 0 65152403 G G G G G G G G G G A G G G G G G G G G
7 chr7_65153637 0 65153637 T T T T T T T T C C C C T T T T T T T T
7 chr7_65153840 0 65153840 A A A G A G A A A A A A A A A A A A A A
7 chr7_65160022 0 65160022 G G G G A G G G G G G G G G G G G G G G
7 chr7_65160659 0 65160659 C C C C C C C C C C G G C C C C C C C C
7 chr7_65162341 0 65162341 C C T T T T C C T T T T T T T T T T C C
7 chr7_65165999 0 65165999 C C C C C T C C C C C C C C C C C C C C
7 chr7_65179609 0 65179609 T T T T T T T T C C C C T T T T T T T T
7 chr7_65179947 0 65179947 A C A A A A A A A A A A A A A A A A A A
7 chr7_65180396 0 65180396 G G G G G G G T G G G G G G G G G G G G
7 chr7_65181317 0 65181317 T T T T T T T T C T T T T T T T T T T T
7 chr7_65190382 0 65190382 A A A A A C A A A A A A A A A A A A A A
7 chr7_65194983 0 65194983 C C G G G G G G G G G G G G G G G G C C
7 chr7_65199941 0 65199941 G G G G G G G G G G C G G G G G G G G G
7 chr7_65202673 0 65202673 C C C C C C C C C C C T C C C C C C C C
7 chr7_65205131 0 65205131 C C C C C C C C C C C C C C G G C C C C
7 chr7_65210649 0 65210649 C C C C C C C T C C C C C C C C C C C C
7 chr7_65213422 0 65213422 C C C C C C C C C C C C C T C C C C C C
7 chr7_65214038 0 65214038 G G G G C G G G G G G G G G G G G G G G
7 chr7_65219373 0 65219373 T T T T T T T T C C C C T T T T T T T T
7 chr7_65220387 0 65220387 C C C C C C C C C C C C C C C T C C C C
7 chr7_65220554 0 65220554 G G G G G G G G G G G G G G G T G G G G
7 chr7_65223885 0 65223885 C C C C C C C C C C C C C T C C C C C C
7 chr7_65224003 0 65224003 G G G G G G G G A A A A G G G G G G G G
7 chr7_65240892 0 65240892 T T T T T T T T T T T T T T C C T T T T
7 chr7_65251249 0 65251249 G G G G G G G G G G G G G G C C G G G G
7 chr7_65253379 0 65253379 A A G G A A A A A A A A A A A A A A A A
7 chr7_65269649 0 65269649 G G G G G G G G A G G G G G G G G G G G
7 chr7_65269686 0 65269686 G G A G G G G G G G G G G G G G G G G G
7 chr7_65277987 0 65277987 A A A A A A A A A A A A G G A A A A A A
7 chr7_65282502 0 65282502 C C C C C C C C C C C C C T C C C C C C
7 chr7_65282826 0 65282826 G G G G G G G G G T G G G G G G G G G G
7 chr7_65285757 0 65285757 A A A A A A A A A C A C A A A A A A A A
7 chr7_65298153 0 65298153 G G G G G G T T G G G G G G G G G G G G
7 chr7_65306498 0 65306498 C C C C C C C C C C C C C C T T C C C C
7 chr7_65309136 0 65309136 G G G G G G A G G G G G G G G G G G G G
7 chr7_65309297 0 65309297 A A A A A A A A G G G G A A A A A A A A
7 chr7_65309421 0 65309421 C C C C C C C C C C C C C C T T C C C C
7 chr7_65310235 0 65310235 G G G G G G G G A A A A G G G G G G G G
7 chr7_65310516 0 65310516 G G G G A G G G G G G G G G G G G G G G
7 chr7_65310814 0 65310814 C C C C C T C C C C C C C C C C C C C C
7 chr7_65313423 0 65313423 C C C C C T C C C C C C C C C C C C C C
7 chr7_65313639 0 65313639 G G G G G G G G A A A A G G G G G G G G
7 chr7_65320346 0 65320346 A A A A A A A A A C A A A A A A A A A A
7 chr7_65320563 0 65320563 C C C C C C C C T T T T C C C C C C C C
7 chr7_65320847 0 65320847 C C C C C C T T C C C C C C C C C C C C
7 chr7_65321838 0 65321838 A A A A A A A A G G G G A A A A A A A A
7 chr7_65329380 0 65329380 G G G G G G G G A A A A G G G G G G G G
7 chr7_65330243 0 65330243 C C C C C C C T C C C C C C C C C C C C
7 chr7_65330549 0 65330549 A A A A A A A A A A A A A A G G A A A A
7 chr7_65342006 0 65342006 C C C C C C C C C C C C C C A A C C C C
7 chr7_65342752 0 65342752 G G G G G G G G G G G G G G A A G G G G
7 chr7_65344109 0 65344109 G G G G G G G G G G G T G G G G G G G G
7 chr7_65347106 0 65347106 C C C C C C C C C T C T C C C C C C C C
7 chr7_65353131 0 65353131 G G G G G G G G A A A A G G G G G G G G
7 chr7_65358754 0 65358754 G G G G G G G G T T T T G G G G G G T T
7 chr7_65363114 0 65363114 T T T T T T T T G T G T T T T T T T T T
7 chr7_65364809 0 65364809 T T T T T T T T C T C T T T T T T T T T
7 chr7_65370445 0 65370445 C C C C C C C C C C C C C T C C C C C C
7 chr7_65371455 0 65371455 A A A A A T A A A A A A A A A A A A A A
7 chr7_65372058 0 65372058 A A G G A G A A A A A A A A A A A A A A
7 chr7_65374681 0 65374681 G G G G G G A G G G G G G G G G G G G G
7 chr7_65390505 0 65390505 A A A A A A A A A A A T A A A A A A A A
7 chr7_65398772 0 65398772 C C C C C C C C C C C G C C C C C C C C
7 chr7_65401394 0 65401394 G G G G G G G G G G G G G G G G A G G G
7 chr7_65403016 0 65403016 G G G G G G G G G G G G G G A A G G G G
7 chr7_65403701 0 65403701 C C C C C C C C C C C C C C C C A A C C
7 chr7_65404591 0 65404591 A A A A A A A A C C C C A A A A A A A A
7 chr7_65405506 0 65405506 T T T T T T T T T T T T T T T T C T T T
7 chr7_65407173 0 65407173 G G G G A G G G G G G G G G G G G G G G
7 chr7_65411003 0 65411003 G G G G G G G G G G G G G G A G G G G G
7 chr7_65411248 0 65411248 G G A A A G G G G G G G G G G G G G G G
7 chr7_65413191 0 65413191 A A A A A T A A A A A A A A A A A A A A
7 chr7_65416887 0 65416887 G G G G G G G G G G G G C G G G G G G G
7 chr7_65422739 0 65422739 C C C C C C C C A A A A C C C C C C C C
7 chr7_65423011 0 65423011 G G G G G G G G C G C G G G G G G G G G
7 chr7_65424615 0 65424615 G G G G G G G G G G A G G G G G G G G G
7 chr7_65425406 0 65425406 C C A C C C C C C C C C C C C C C C C C
7 chr7_65428734 0 65428734 A A A A A A A A G G G G A A A A A A A A
7 chr7_65431953 0 65431953 C C C C C C C C C C C C A C C C C C C C
7 chr7_65442604 0 65442604 C C C C C T C C C C C C C C C C C C C C
7 chr7_65445632 0 65445632 A A A A A A A A G G G G A A A A A A A A
7 chr7_65447073 0 65447073 G G G G G G G G A A A A G G G G G G G G
7 chr7_65447300 0 65447300 G G G G G G G G G G G G G G G G A A G G
7 chr7_65449037 0 65449037 T T T T T T T T T T T T T T C C T T T T
7 chr7_65455501 0 65455501 T T T T T T T T A A A A T T T T T T T T
7 chr7_65462261 0 65462261 G G G G G G G G C G C C G G G G G G G G
7 chr7_65463366 0 65463366 G G G G G G G G G G G G A A G G G G G G
7 chr7_65468441 0 65468441 G G G G G G G G A A A A G G G G G G G G
7 chr7_65472330 0 65472330 G G G G G G G G G G G G G G A A A A G G
7 chr7_65479553 0 65479553 G G G G G G G G C C C C G G G G G G G G
7 chr7_65480539 0 65480539 T T C T T T T T T T T T T T T T T T T T
7 chr7_65481919 0 65481919 T T T T T T T T T T T T A T T T T T T T
7 chr7_65482030 0 65482030 C C C C C C C G C C C C C C C C C C C C
7 chr7_65487604 0 65487604 G G G G G G G G C G C C G G G G G G G G
7 chr7_65488246 0 65488246 T T C C C C C C C C C C C C C C C C T T
7 chr7_65500543 0 65500543 A A A A A A A G A A A A A A A A A A A A
7 chr7_65514274 0 65514274 T T T T T T T T C T T T T T T T T T T T
7 chr7_65517863 0 65517863 C C T T T T T T T T T T T T T T T T C C
7 chr7_65521431 0 65521431 A A A A A A A A G G G G A A A A A A A A
7 chr7_65525294 0 65525294 T T T T T T T T T T C T T T T T T T T T
7 chr7_65525631 0 65525631 T T T T T T T T T T T T T T T T A T T T
7 chr7_65526752 0 65526752 C C C C C C C C G G G G C C C C C C C C
7 chr7_65532544 0 65532544 C C A C C C C C C C C C C C C C C C C C
7 chr7_65534054 0 65534054 G G G G G G G G A A A A G G G G G G G G
7 chr7_65535107 0 65535107 G G G G G G G G G G G G G G C C G G G G
7 chr7_65535776 0 65535776 T T T T T T T T C T T T T T T T T T T T
7 chr7_65537219 0 65537219 C C C C C C C C C C C T C C C C C C C C
7 chr7_65537778 0 65537778 G G G G G G G G G G G G G G A A G G G G
7 chr7_65557129 0 65557129 T T T T T T T T C C C C T T T T T T T T
7 chr7_65558876 0 65558876 C T C C C C C C C C C C C C C C C C C C
7 chr7_65564968 0 65564968 G G G G G G G G A G G G G G G G G G G G
7 chr7_65570409 0 65570409 G G G G A G G G G G G G G G G G G G G G
7 chr7_65574309 0 65574309 T T T T T T T T T T T T T T T T C C T T
7 chr7_65580973 0 65580973 G G G G G G G G A A A A G G G G G G A A
7 chr7_65582538 0 65582538 C C C C C C C C T T T T C C C C C C C C
7 chr7_65590926 0 65590926 A A A A A A A A A A A A A A G G A A A A
7 chr7_65590958 0 65590958 C T C C C C C C C C C C C C C C C C C C
7 chr7_65592220 0 65592220 G G G G G G G G G G G G G G A G G G G G
7 chr7_65597998 0 65597998 G G G G G G A A G G A G G G G G G G G G
7 chr7_65600060 0 65600060 T T T T T T T T C C T T T T T T T T T T
7 chr7_65603570 0 65603570 T T C C C C T T C C C C T T C C C C T T
7 chr7_65603767 0 65603767 A G G G G G G G G G G G G G G G G G G G
7 chr7_65605445 0 65605445 T T T T T T T T C C C C T T T T T T T T
7 chr7_65605506 0 65605506 C C C C C C C C C C C T C C C C C C C C
7 chr7_65611412 0 65611412 C C C C C C C C C C C C T T C C C C C C
7 chr7_65612059 0 65612059 G G G G G T G G G G G G G G G G G G G G
7 chr7_65615903 0 65615903 A A A A A A A A G G G G A A A A A A A A
7 chr7_65622557 0 65622557 C C C C C C C C G G G G C C C C C C C C
7 chr7_65622766 0 65622766 A A A A A A A A G G G G A A A A A A A A
7 chr7_65626837 0 65626837 C C C C C C C C C C C C C C C C C T C C
7 chr7_65628999 0 65628999 C C C C C C C C G G G G C C C C C C C C
7 chr7_65634479 0 65634479 T T T T C T T T T T T T T T T T T T T T
7 chr7_65635403 0 65635403 C C C T C C C C C C C C C C C C C C C C
7 chr7_65640838 0 65640838 G G G G G G G G G G G G A G G G G G G G
7 chr7_65648032 0 65648032 T T T T T T T T G T T T T T T T T T T T
7 chr7_65658309 0 65658309 T T T T T T T T C C C C T T T T T T T T
7 chr7_65660535 0 65660535 G G G G G G G G A A A A G G G G G G G G
7 chr7_65661294 0 65661294 C C C C T T C C C C C C C C C C C C C C
7 chr7_65664126 0 65664126 A A A A A A A A A A A A A A G G A A A A
7 chr7_65668519 0 65668519 C C C C C C C C C C C C C C T T C C C C
7 chr7_65673060 0 65673060 A A A G A A A A A A A A A A A A A A A A
7 chr7_65674101 0 65674101 C C C T C C C C C C C C C C C C C C C C
7 chr7_65674837 0 65674837 A A A A A A A A C C A A A A A A A A A A
7 chr7_65681798 0 65681798 G G G G G G G G G G G G A G G G G G G G
7 chr7_65684019 0 65684019 G G A G G G G G G G G G G G G G G G G G
7 chr7_65690209 0 65690209 C C C C C C C C C C C C C C C C C T C C
7 chr7_65699887 0 65699887 C C C C C C C C C C G G C C C C C C C C
7 chr7_65700330 0 65700330 A A A A A A A A A A A A A A A A A C A A
7 chr7_65702682 0 65702682 A A A A A A A A G G A G A A A A A A A A
7 chr7_65703494 0 65703494 C C C T T T C C C C C C C C C C C C C C
7 chr7_65704227 0 65704227 G G A A A A G G A A A A G G G G G G G G
7 chr7_65711557 0 65711557 C C C C C C C C G G G G C C C C C C C C
7 chr7_65716327 0 65716327 G G G G G G G G G G G G G G A A G G G G
7 chr7_65717508 0 65717508 G G G G G G G G G G G G A G G G G G G G
7 chr7_65725402 0 65725402 C C C C C C C C C C C C C C C T C C C C
7 chr7_65726002 0 65726002 G G G G G G G G A A A A G G G G A A G G
7 chr7_65726110 0 65726110 G G G G G G A A G G G G G G G G G G G G
7 chr7_65733852 0 65733852 C C C C C C C C A C C C C C C C C C C C
7 chr7_65736684 0 65736684 G G A A A G G G G G G G G G G G G G G G
7 chr7_65738271 0 65738271 A A G G A G A A A A A A A A A A A A A A
7 chr7_65742109 0 65742109 C C C C C C C C A A A A C C C C C C C C
7 chr7_65742929 0 65742929 C C C C C C C C C C C C T T C C C C C C
7 chr7_65746295 0 65746295 T T C C C C T T C C C C C C C C C C T T
7 chr7_65754129 0 65754129 G G G G G G G G G G G G A G G G G G G G
7 chr7_65767027 0 65767027 G G G G G G G G G G G G G G G G T T G G
7 chr7_65767561 0 65767561 G G G G G G G G A A A A G G G G G G G G
7 chr7_65769385 0 65769385 A A A A A A A A A A A A A A A A G G A A
7 chr7_65772999 0 65772999 A A A A A A T T A A A A A A A A A A A A
7 chr7_65773702 0 65773702 T T T T T T T T T T C T T T T T T T T T
7 chr7_65776935 0 65776935 G G G G G G G G G G G G G G G G T T G G
7 chr7_65778814 0 65778814 T T C T T T T T T T T T T T T T T T T T
7 chr7_65781414 0 65781414 G G G G G G G G G G G G G G A A G G G G
7 chr7_65782336 0 65782336 C C C C C C C C C C C C C T C C C C C C
7 chr7_65784729 0 65784729 A A A A A A A A A T A A A A A A A A A A
7 chr7_65787125 0 65787125 T T C T C T T T T T T T T T T T T T T T
7 chr7_65790734 0 65790734 G G G T G T T T T T T T T T T T T T G G
7 chr7_65795903 0 65795903 A A G G G G G G G G G G G G G G G G A A
7 chr7_65796331 0 65796331 C C C C C C C C C C C C C C C T C C C C
7 chr7_65796890 0 65796890 C C C C C T C C C C C C C C C C C C C C
7 chr7_65798328 0 65798328 T T T T A T T T T T T T T T T T T T T T
7 chr7_65799174 0 65799174 G G G G G G G G G G G G A G G G G G G G
7 chr7_65807583 0 65807583 T T T T T T T T T T T T T T T T A T T T
7 chr7_65816872 0 65816872 G G A A A A G G A A A A A A A A A A G G
7 chr7_65818224 0 65818224 A A A A A A A A A C C C A A A A A A A A
7 chr7_65824829 0 65824829 T T T T T T T T C T C C T T T T T T T T
7 chr7_65825050 0 65825050 T T A A A A A A A A A A A A A A A A T T
7 chr7_65825206 0 65825206 G G G G G G G G A A A A G G G G G G G G
7 chr7_65827411 0 65827411 C C C C C C C C C C C T C C C C C C C C
7 chr7_65833084 0 65833084 T T T T T T T T C T C C T T T T T T T T
7 chr7_65836025 0 65836025 A A A A A A G G A A A A A A A A A A A A
7 chr7_65836527 0 65836527 A A A A A A A A G G G G A A A A A A A A
7 chr7_65841977 0 65841977 T T T T T T T T C C C C T T T T T T T T
7 chr7_65846182 0 65846182 G G G G G G G G G G G G G G C G G G G G
7 chr7_65849361 0 65849361 A A G G A G A A A A A A A A A A A A A A
7 chr7_65854725 0 65854725 A A G G G G A A G G G G G G G G G G A A
7 chr7_65861263 0 65861263 C C C C C C C C T T T T C C C C C C C C
7 chr7_65864326 0 65864326 G G G G G G A G G G G G G G G G G G G G
7 chr7_65868888 0 65868888 A C C C C C C C C C C C C C C C C C C C
7 chr7_65869515 0 65869515 T T G G G T T T T T T T T T T T T T T T
7 chr7_65876019 0 65876019 T T T T T T T T C C C C T T T T T T T T
7 chr7_65876688 0 65876688 C C C C C C C C C C C C C C C C T T C C
7 chr7_65880242 0 65880242 G G G G G G G G G T G G G G G G G G G G
7 chr7_65884455 0 65884455 C T C C C C C C C C C C C C C C C T C C
7 chr7_65888038 0 65888038 G G G G G G G G G G G G G G A G G G G G
7 chr7_65891627 0 65891627 C C C G C G C C C C C C C C C C C C C C
7 chr7_65895297 0 65895297 G G G G G G G G G G G G G G A G G G G G
7 chr7_65898123 0 65898123 G G G G G G G G G G G G A G G G A A G G
7 chr7_65901194 0 65901194 C C C C C C C C C C C C T T C C C C C C
7 chr7_65903889 0 65903889 C C C C C C C C C C C C C C C T C C C C
7 chr7_65904591 0 65904591 A A A A A A A A A A A A A A A G A A A A
7 chr7_65904861 0 65904861 A A A A A A A A T T A A A A A A A A A A
7 chr7_65906457 0 65906457 T T T T T T T T C C T T T T T T T T T T
7 chr7_65909176 0 65909176 A A A A A A A A C C C C A A A A A A A A
7 chr7_65910290 0 65910290 G G G G G G G G G G G G A A G G G G G G
7 chr7_65912339 0 65912339 A A A A A A A A T T T T A A A A A A A A
7 chr7_65916809 0 65916809 G G G G G G G G G G G G A A G G G G G G
7 chr7_65919383 0 65919383 A A A A A T A A A A A A A A A A A A A A
7 chr7_65920888 0 65920888 C C C T C C C C C C C C C C C C C C C C
7 chr7_65929592 0 65929592 G G G G G G A G G G G G G G G G G G G G
7 chr7_65930679 0 65930679 A A A A A A A A G G G G A A A A A A A A
7 chr7_65931211 0 65931211 A A A A A A A T A A A A A A A A A A A A
7 chr7_65931272 0 65931272 G G G T G T G G G G G G G G G G G G G G
7 chr7_65931507 0 65931507 T T C T C T T T T T T T T T T T T T T T
7 chr7_65932672 0 65932672 T T A T A T T T T T T T T T T T T T T T
7 chr7_65937225 0 65937225 A A A G A G A A A A A A A A A A A A A A
7 chr7_65939322 0 65939322 C C C T C T C C C C C C C C C C C C C C
7 chr7_65942000 0 65942000 G G G G G G G G A G G G G G G G G G G G
7 chr7_65942957 0 65942957 A A A A A A A A A A A A A C A A A A A A
7 chr7_65944365 0 65944365 T T T T T T T T T T T T T T T T G G T T
7 chr7_65946319 0 65946319 G G G G G G G G G G G G A G G G G G G G
7 chr7_65946986 0 65946986 G G G G G G G G G G G G A G G G G G G G
7 chr7_65959163 0 65959163 C T T T T T T T T T T T T T T T T T T T
7 chr7_65963851 0 65963851 A A A C A A A A A A A A A A A A A A A A
7 chr7_65971356 0 65971356 C C C C C C C C T T T T C C C C C C C C
7 chr7_65978290 0 65978290 C C C C C C C C T T T T C C C C C C C C
7 chr7_65981067 0 65981067 C C C C C C C C C C C C C C C T C C C C
7 chr7_65985184 0 65985184 G G G G G G G G G G G G G G G G A A G G
7 chr7_65987304 0 65987304 A A A A A A A A A A A A A A A A A G A A
7 chr7_65988047 0 65988047 C G G G G G G G G G G G G G G G G G G G
7 chr7_65990410 0 65990410 A A A A A A A A A A A A A G A A A A A A
7 chr7_66001845 0 66001845 C C C C C C T T C C C C C C C C C C C C
7 chr7_66002914 0 66002914 G G G G G G G G A A A A G G G G G G G G
7 chr7_66005440 0 66005440 G G G G G G G G A A A A G G G G G G G G
7 chr7_66014975 0 66014975 C C C C C C C C T T T T C C C C C C C C
7 chr7_66018670 0 66018670 T T T T T T T T T T T T T T T T A A T T
7 chr7_66020380 0 66020380 A A A A A C A A A A A A A A A A A A A A
7 chr7_66041835 0 66041835 T T T T T T T T T T T T T T T T G G T T
7 chr7_66041930 0 66041930 C C C C C C T T C C C C C C C C C C C C
7 chr7_66043170 0 66043170 T T T T T T T T C C C C T T T T T T T T
7 chr7_66045482 0 66045482 C C C C C C C C A A A A C C C C C C C C
7 chr7_66045782 0 66045782 A A A A A A A A A A A A A A A A A T A A
7 chr7_66048700 0 66048700 C T C C C C C C C C C C C C C C C C C C
7 chr7_66053269 0 66053269 T T T T T T T T T T C T T T T T T T T T
7 chr7_66056760 0 66056760 T T T T T T T T C C C C T T T T T T T T
7 chr7_66057611 0 66057611 G G G G G G G G A A A A G G G G G G G G
7 chr7_66064770 0 66064770 C C C C C C C C C C C C C C C C T T C C
7 chr7_66065259 0 66065259 A G A A A A A A A A A A A A A A A A A A
7 chr7_66069136 0 66069136 T T T T T T T T T T T T C T T T T T T T
7 chr7_66088060 0 66088060 G G G G G G G G A A A A G G G G G G G G
7 chr7_66098914 0 66098914 T T T T C T T T T T T T T T T T T T T T
7 chr7_66106733 0 66106733 A A G G A G A A A A A A A A A A A A A A
7 chr7_66107139 0 66107139 C C C C C C T T C C C C C C C C C C C C
7 chr7_66107862 0 66107862 A A A A A A A A G G G G A A A A A A A A
7 chr7_66110660 0 66110660 A A A A A A A A G G G G A A A A A A A A
7 chr7_66126634 0 66126634 A A A A A A A A A A A A A G G G A A A A
7 chr7_66137863 0 66137863 C C C C C C C C C T C C C C C C C C C C
7 chr7_66144105 0 66144105 G G G G G G G G T T T T G G G G G G G G
7 chr7_66150103 0 66150103 A A G G A A A A A A A A A A A A A A A A
7 chr7_66150812 0 66150812 G G G G G G G G T T T T G G G G G G G G
7 chr7_66159632 0 66159632 C C C C C C C C C C C C C T C C C C C C
7 chr7_66171609 0 66171609 T T T T T T T T C C C C T T T T T T T T
7 chr7_66179287 0 66179287 C C C C C C C C C C C T C C C C C C C C
7 chr7_66180314 0 66180314 G G G G G G G G A A A G G G G G G G G G
7 chr7_66190187 0 66190187 A A A A A A A A G G G G A A A A A A A A
7 chr7_66190367 0 66190367 A A A A A A A A A A A A A A A C A A A A
7 chr7_66196648 0 66196648 T T T T T T T T T T T T T T T T C C T T
7 chr7_66198150 0 66198150 C C C C C C C C C C C C C C C C T T C C
7 chr7_66199447 0 66199447 G G G G G G G G G G G G G G G G A G G G
7 chr7_66201733 0 66201733 G G G G G G G G G G G G G G A G G G G G
7 chr7_66201845 0 66201845 G G G G G G G G A A A A G G G G G G G G
7 chr7_66206235 0 66206235 G G G G G G G G G G G G C C G G G G G G
7 chr7_66207501 0 66207501 A A T T T T A A T T T T T T T T T T A A
7 chr7_66207820 0 66207820 C C C C C C C C C C C C C T C C C C C C
7 chr7_66214747 0 66214747 C C A A A C C C C C C C C C C C C C C C
7 chr7_66217445 0 66217445 A A A A A A A A A A A A A G A A A A A A
7 chr7_66220219 0 66220219 A G G G G G G G G G G G G G G G G G G G
7 chr7_66235159 0 66235159 G G G G G G G G G G G G A A G G G G G G
7 chr7_66237133 0 66237133 C C C C C C C C T T T T C C C C C C C C
7 chr7_66245959 0 66245959 G G G G G G A A G G G G G G G G G G G G
7 chr7_66252309 0 66252309 G G G G G G G G A A A A G G G G G G G G
7 chr7_66255342 0 66255342 G G A A A A G G A A A A A A A A A A G G
7 chr7_66256647 0 66256647 C C T T C T C C C C C C C C C C C C C C
7 chr7_66257033 0 66257033 T T T T T T T T T T T T T T T T C C T T
7 chr7_66258475 0 66258475 C C C C C C C C T T C T C C C C C C C C
7 chr7_66260660 0 66260660 C C C C C C C C C C C C C C T T C C C C
7 chr7_66262706 0 66262706 G G G G G G G G G G G G G G T T G G G G
7 chr7_66266354 0 66266354 G G A A G G G G G G G G G G G G G G G G
7 chr7_66269310 0 66269310 T T T T T T T T T T T T T T T T C C T T
7 chr7_66278483 0 66278483 C T T T T T T T T T T T T T T T T T T T
7 chr7_66279728 0 66279728 T T T T T T T T C C C C T T T T T T T T
7 chr7_66283759 0 66283759 G G G G A G G G G G G G G G G G G G G G
7 chr7_66286635 0 66286635 C C C C C C C C C C C C G G C C C C C C
7 chr7_66288434 0 66288434 A G G G G G G G G G G G G G G G G G G G
7 chr7_66289915 0 66289915 G G G G G G G G A A A A G G G G G G G G
7 chr7_66292666 0 66292666 A A G G G G G G G G G G G G G G G G A A
7 chr7_66298309 0 66298309 A A A A T T A A A A A A A A A A A A A A
7 chr7_66299521 0 66299521 G G G G G G G G T T T T G G G G G G G G
7 chr7_66300650 0 66300650 T T T T T T T T T T T T C T T T T T T T
7 chr7_66304319 0 66304319 G G G G G G G G C C C C G G G G G G G G
7 chr7_66305020 0 66305020 T T T T T T T T T T T T T T T T G T T T
7 chr7_66305543 0 66305543 T T T T C T T T T T T T T T T T T T T T
7 chr7_66307388 0 66307388 G G G G G G G G A G G G G G G G G G G G
7 chr7_66311298 0 66311298 T T T T T T T T C C C C T T T T T T T T
7 chr7_66316548 0 66316548 A A A A A A A A G G G G A A A A A A A A
7 chr7_66317516 0 66317516 G G G G G G G G A A A A G G G G G G A A
7 chr7_66322441 0 66322441 T T T T T T T T C C C C T T T T T T T T
7 chr7_66322791 0 66322791 C C C C C C C C C C C C C C A A C C C C
7 chr7_66324878 0 66324878 C C C C C C C C C T C C C C C C C C C C
7 chr7_66325936 0 66325936 C C C C C C C C A A A A C C C C C C C C
7 chr7_66331473 0 66331473 T T T T T T T T T T T T G G T T T T T T
7 chr7_66331814 0 66331814 T T T T T T T T G G G G T T T T T T T T
7 chr7_66342381 0 66342381 G G G G G G G G A A A A G G G G G G G G
7 chr7_66355608 0 66355608 G G G G G G G G G G A G G G G G G G G G
7 chr7_66355751 0 66355751 T T T T T T T T T T T T T T C T T T T T
7 chr7_66360080 0 66360080 T T T T T T T T G G G G T T T T T T T T
7 chr7_66363111 0 66363111 T T T T T T T T T T T T T T T T G G T T
7 chr7_66364999 0 66364999 G G G G G G G G A A A A G G G G G G G G
7 chr7_66366781 0 66366781 G G G G G G G G G G G G G G A A G G G G
7 chr7_66373336 0 66373336 C G C C C C C C C C C C C C C C C C C C
7 chr7_66387131 0 66387131 G G G G G G G G A A A A A A A A A A G G
7 chr7_66390293 0 66390293 G G G G G G G G G G G G G G G G T T G G
7 chr7_66409861 0 66409861 T T T T C T T T T T T T T T T T T T T T
7 chr7_66417221 0 66417221 G G G G A G G G G G G G G G G G G G G G
7 chr7_66419293 0 66419293 C C C C C T C C C C C C C C C C C C C C
7 chr7_66422173 0 66422173 A G A A A A A A A A A A A A A A A A A A
7 chr7_66425675 0 66425675 C C C C C C C C C T C C C C C C C C C C
7 chr7_66427704 0 66427704 C C C C C C C C G G G G C C C C C C C C
7 chr7_66432484 0 66432484 T T T T T T T T T T T T T T T T A T T T
7 chr7_66438659 0 66438659 G G G G G G G G G G G G G T G G G G G G
7 chr7_66444405 0 66444405 A A A A A A A A A A A A A C C C C C A A
7 chr7_66444672 0 66444672 A G G G G G G G G G G G G G G G G G A A
7 chr7_66445966 0 66445966 T T C C C C C C C C C C C C C C C C T T
7 chr7_66446480 0 66446480 G G G G G G G G A A A A G G G G G G G G
7 chr7_66459681 0 66459681 T T G G G G T T T T T T T T T T T T T T
7 chr7_66462225 0 66462225 A A A A A A A A G G G G A A A A A A A A
7 chr7_66484223 0 66484223 G G A A A G G G G G G G G G G G G G G G
7 chr7_66484360 0 66484360 A A A A A A A A A A A A A A G G A A A A
7 chr7_66492334 0 66492334 G G G G G G G G A A A A G G G G G G G G
7 chr7_66493594 0 66493594 G G G G G G G G C G G G G G G G G G G G
7 chr7_66500132 0 66500132 A A A A A A A A A A A A A A A A A C A A
7 chr7_66502642 0 66502642 C C C C C C C C C C C C C C C C T T C C
7 chr7_66506660 0 66506660 C C C C C C C C T T T T C C C C C C C C
7 chr7_66507114 0 66507114 G G G G G G G G A A A A G G G G G G G G
7 chr7_66508588 0 66508588 C C C C C C C C C C C C C C C C C G C C
7 chr7_66512646 0 66512646 T T T T T T T T C C C C T T T T T T T T
7 chr7_66513162 0 66513162 A A A A A A A A A A A A A A A A A G A A
7 chr7_66520453 0 66520453 A A G G A G A A A A A A A A A A A A A A
7 chr7_66523674 0 66523674 G G G G G G G G C C C C G G G G G G G G
7 chr7_66534776 0 66534776 A A A A A A A A G G G G A A A A A A A A
7 chr7_66545047 0 66545047 G G G G G G G G G G G G G G G G A G G G
7 chr7_66545297 0 66545297 T T C C C C T T T T T T T T T T T T T T
7 chr7_66554324 0 66554324 G G A A A A G G G G G G G G G G G G G G
7 chr7_66562048 0 66562048 G G G G G G G G G G C G G G G G G G G G
7 chr7_66566027 0 66566027 C C C C C C C C C C C C C T C C C C C C
7 chr7_66581439 0 66581439 T T A A A A T T T T T T T T T T T T T T
7 chr7_66598665 0 66598665 A A A A A G A A A A A A A A A A A A A A
7 chr7_66602447 0 66602447 G G G G G G G G A G G G G G G G G G G G
7 chr7_66602932 0 66602932 A A A A A A A A G G G G A A A A A A A A
7 chr7_66610138 0 66610138 G G G G G G G G A G G G G G G G G G G G
7 chr7_66617650 0 66617650 A A A A A A A A G G G G A A A A A A A A
7 chr7_66629161 0 66629161 T T T T T T T T A A A A T T T T T T T T
7 chr7_66640306 0 66640306 G G G G G G G G A A A A G G G G G G G G
7 chr7_66650882 0 66650882 G G T T T T G G G G G G G G G G G G G G
7 chr7_66657328 0 66657328 T T T T T T T T T T T T C C C C T T T T
7 chr7_66657982 0 66657982 T T T T T T T T T T G T T T T T T T T T
7 chr7_66668808 0 66668808 C C C C C C C C T T T T C C C C C C C C
7 chr7_66672239 0 66672239 C C C C C C C C C C C C C T C C C C C C
7 chr7_66674714 0 66674714 C C C C C T C C C C C C C C C C C C C C
7 chr7_66682669 0 66682669 A A G G G G A A G G G G G G G G G G A A
7 chr7_66685138 0 66685138 C C C C C C C C T T T T C C C C C C C C
7 chr7_66686985 0 66686985 C C C C C C C C C C C C C C C C G G C C
7 chr7_66694163 0 66694163 G G A A A G G G G G G G G G G G G G G G
7 chr7_66694234 0 66694234 C C C C C C C C G G G G C C C C C C C C
7 chr7_66706665 0 66706665 T T G G G T T T T T T T T T T T T T T T
7 chr7_66708608 0 66708608 G G G G G G C G G G G G G G G G G G G G
7 chr7_66709185 0 66709185 C C C C C C C C C C C G C C C C C C C C
7 chr7_66709318 0 66709318 G G G G G G C C G G G G G G G G G G C C
7 chr7_66710839 0 66710839 G G G G C G G G G G G G G G G G G G G G
7 chr7_66721575 0 66721575 C C C C C C C C A A A A C C C C C C C C
7 chr7_66728919 0 66728919 T T T T T T C T T T T T T T T T T T T T
7 chr7_66744860 0 66744860 A A A A A A A A A A A A A A A G A A A A
7 chr7_66758063 0 66758063 C C C C C C C T C C C C C C C C C C C C
7 chr7_66758545 0 66758545 T T T T C T T T T T T T T T T T T T T T
7 chr7_66770560 0 66770560 T T T T T T C T T T T T T T T T T T T T
7 chr7_66792334 0 66792334 A A A A A A A A A A A A C C A A A A A A
7 chr7_66792464 0 66792464 T T T T T T T T T T T T T T T T G G T T
7 chr7_66801087 0 66801087 C C C C C C C C T T T T C C C C C C C C
7 chr7_66803594 0 66803594 G G G G G G G G G G G G G G A A G G G G
7 chr7_66804263 0 66804263 A A A A A A A A G G G G A A A A A A A A
7 chr7_66804328 0 66804328 C C T T T T C C C C C C C C C C C C C C
7 chr7_66806056 0 66806056 C C T T T T C C C C C C C C C C C C C C
7 chr7_66807176 0 66807176 A A A A A A A A G G G G A A A A A A A A
7 chr7_66810558 0 66810558 G G G G G G G G G G G G G G G T G G G G
7 chr7_66818702 0 66818702 C C T T C T C C C C C C C C C C C C C C
7 chr7_66818902 0 66818902 C C C C C C C C G G G G C C C C C C C C
7 chr7_66829820 0 66829820 T T T T T T T T C C C C T T T T T T T T
7 chr7_66835240 0 66835240 T T T T T T C T T T T T T T T T T T T T
7 chr7_66835560 0 66835560 G G G G G G G G G G G G G G A A G G G G
7 chr7_66836423 0 66836423 T T T T T T T T T T T T T T G G T T T T
7 chr7_66837203 0 66837203 A A T T A T A A A A A A A A A A A A A A
7 chr7_66839937 0 66839937 C C C C C C C C C C C C T T C C C C C C
7 chr7_66858081 0 66858081 C C C C C T C C C C C C C C C C C C C C
7 chr7_66881027 0 66881027 A A A A A A A A G G G G A A A A A A A A
7 chr7_66893019 0 66893019 T T T T T T T T C C C C T T T T T T T T
7 chr7_66896267 0 66896267 T T T T T T T T T T T T T T T T C C T T
7 chr7_66897055 0 66897055 T T T T T T T T T T T T G G T T G G T T
7 chr7_66904358 0 66904358 G G G G G G G G G G G G G G A A A A G G
7 chr7_66908045 0 66908045 C C C C C C C C T T T T C C C C C C C C
7 chr7_66915726 0 66915726 T T T T T T T T T T T T C T T T T T T T
7 chr7_66920056 0 66920056 C C C C C C C C C C C C C C C C C T C C
7 chr7_66923400 0 66923400 T T T T T T T T T T T T T T G T T T T T
7 chr7_66925800 0 66925800 C C C C C C C C C C C C T T C C C C C C
7 chr7_66926649 0 66926649 A A A A A A A A A A A C A A A A A A A A
7 chr7_66927855 0 66927855 A G A A A A A G A A A A A A A A A A A A
7 chr7_66929368 0 66929368 T T T T T T T T T T T T T T G G T T T T
7 chr7_66936453 0 66936453 A A A A A A A A A A A A A A G G A A A A
7 chr7_66936648 0 66936648 C C C C C C C C C C C C C C C G C C C C
7 chr7_66937013 0 66937013 C C C C C C C C C C C C C C T T C C C C
7 chr7_66939995 0 66939995 A A G G A G A A A A A A A A A A A A A A
7 chr7_66941047 0 66941047 G G G G G G G G G G G G G G G G C G G G
7 chr7_66941599 0 66941599 C C C C C C C C C C C C C G C C C C C C
7 chr7_66944079 0 66944079 T T T T T T T T A T T T T T T T T T T T
7 chr7_66953441 0 66953441 G G G G G G G G G G G G G G A A G G G G
7 chr7_66953682 0 66953682 G G G G G G G G C G G G G G G G G G G G
7 chr7_66961601 0 66961601 C C C C C C T T C C C C C C C C C C C C
7 chr7_66969735 0 66969735 A A A A A A A A A A A A A A A A C C A A
7 chr7_66980060 0 66980060 G G G G G G G G A A A A G G G G G G G G
7 chr7_66983305 0 66983305 G G G G G G G G A A A A G G G G G G G G
7 chr7_67003173 0 67003173 C C C C C C C C T T T T C C C C C C C C
7 chr7_67011537 0 67011537 G G C C C C G G C C C C C C C C C C G G
7 chr7_67011857 0 67011857 G G A A A A G G G G G G G G G G G G G G
7 chr7_67012713 0 67012713 G T G G G G G G G G G G G G G G G G G G
7 chr7_67014093 0 67014093 C C C C C C C C C C C C C G C C C C C C
7 chr7_67015656 0 67015656 C C C C C C C C C C C C C C C T C C C C
7 chr7_67023959 0 67023959 C C C C C C C C C C C C C C T T C C C C
7 chr7_67024069 0 67024069 C C C C C C C C C C C T C C C C C C C C
7 chr7_67028275 0 67028275 G G G G G G G G A G G G G G G G G G G G
7 chr7_67033143 0 67033143 G G G G G G G G G T G G G G G G G G G G
7 chr7_67033446 0 67033446 G G G G G G G G G T G G G G G G G G G G
7 chr7_67033579 0 67033579 T T T T T T T T T T T T T T T T G G T T
7 chr7_67039716 0 67039716 T T T T T T T T T T T T C T T T T T T T
7 chr7_67040166 0 67040166 T T T T T T T T T T T T T T C C T T T T
7 chr7_67040508 0 67040508 T T T T T T T T T T T T G G T T G G T T
7 chr7_67044809 0 67044809 G G C C C C C C C C C C C C C C C C G G
7 chr7_67050562 0 67050562 A A A A A A A A G G G G A A A A A A A A
7 chr7_67061564 0 67061564 G G G G G G A G G G G G G G G G G G G G
7 chr7_67069378 0 67069378 G G G G G G C G G G G G G G G G G G G G
7 chr7_67072193 0 67072193 A C C C C C C C C C C C C C C C C C A A
7 chr7_67072939 0 67072939 G G G G G G G G G G G G C G G G G G G G
7 chr7_67087159 0 67087159 C G C C C C C C C C C C C C C C C C C C
7 chr7_67091042 0 67091042 C C C C C C C C C C C C C C G G C C C C
7 chr7_67091169 0 67091169 A A A A A C A A A A A A A A A A A A A A
7 chr7_67093566 0 67093566 T T T T T T T T T T T T T T T T C C T T
7 chr7_67096130 0 67096130 C C T T C T C C C C C C C C C C C C C C
7 chr7_67096279 0 67096279 A A A A A A A A G G A G A A A A A A A A
7 chr7_67104697 0 67104697 C C C C C C T T C C C C C C C C C C C C
7 chr7_67107289 0 67107289 G G G G G G G G G G G G A A A A G G G G
7 chr7_67109251 0 67109251 G G G G G G G G G G C G G G G G G G G G
7 chr7_67122515 0 67122515 C C C C C C C C C C C C C C C C G G C C
7 chr7_67124012 0 67124012 G G A A A A G G G G G G G G G G G G G G
7 chr7_67131107 0 67131107 G G G G A G G G G G G G G G G G G G G G
7 chr7_67142874 0 67142874 T T T T T T T T C C C C T T T T T T T T
7 chr7_67144188 0 67144188 C C C C C C C C C C C C C C C C T T C C
7 chr7_67145767 0 67145767 A A A A A A A A A A A A A A G G A A A A
7 chr7_67146771 0 67146771 G G A G G G G G G G G G G G G G G G G G
7 chr7_67148095 0 67148095 C C C C C C C C C C C C C T C C C C C C
7 chr7_67161820 0 67161820 A A A A A A A A T T T T A A A A A A A A
7 chr7_67162070 0 67162070 C C C C C T C C C C C C C C C C C C C C
7 chr7_67173693 0 67173693 C C T T C T C C C C C C C C C C C C C C
7 chr7_67175434 0 67175434 C C C C C C C C C C C C C C C C T T C C
7 chr7_67178595 0 67178595 G G G G G G G G C G G G G G G G G G G G
7 chr7_67179735 0 67179735 C T C C C C T T C C C C C C C C C C T T
7 chr7_67180809 0 67180809 A A A A A A A A A A A A A A G G A A A A
7 chr7_67184652 0 67184652 G G G G G G A A G G G G G G G G G G G G
7 chr7_67184763 0 67184763 A A A A A A A A A C A A A A A A A A A A
7 chr7_67184897 0 67184897 G G G G G G G G T T T T G G G G G G G G
7 chr7_67186938 0 67186938 C C C C C C C C C C C C C G C C C C C C
7 chr7_67187296 0 67187296 C C C C C T C C C C C C C C C C C C C C
7 chr7_67187905 0 67187905 C C C C C T C C C C C C C C C C C C C C
7 chr7_67190643 0 67190643 G G A A G G G G G G G G G G G G G G G G
7 chr7_67192994 0 67192994 C C C C C G C C C C C C C C C C C C C C
7 chr7_67199819 0 67199819 G G G G G G G G G G G G G G G G C C G G
7 chr7_67202352 0 67202352 C C C C C C C C C C C C C T C C C C C C
7 chr7_67208792 0 67208792 A A A A A A A A A A A A A A A A A G A A
7 chr7_67210709 0 67210709 C C C T C C C C C C C C C C C C C C C C
7 chr7_67224211 0 67224211 T T C C C C T T C C C C C C C C C C T T
7 chr7_67228724 0 67228724 G G G G G G G G G G A G G G G G G G G G
7 chr7_67236044 0 67236044 G G G G G G G G G G A G G G G G G G G G
7 chr7_67240339 0 67240339 A A G G G G G G G G G G G G G G G G A A
7 chr7_67251084 0 67251084 T T T T T T T T G G G G T T T T T T T T
7 chr7_67251088 0 67251088 C C C C C C C C C C C T C C C C C C C C
7 chr7_67257752 0 67257752 G G G G G G G G G G G G G G A G G G G G
7 chr7_67258010 0 67258010 G G G G G G G G G G G G G G A G G G G G
7 chr7_67258218 0 67258218 G G G G G G G G G G G G G G A G G G G G
7 chr7_67270209 0 67270209 G G G G G G G G A A A A A A A A A A G G
7 chr7_67271371 0 67271371 T T T T T T T T T T T T C C C T T T T T
7 chr7_67275275 0 67275275 C C A A A A C C C C C C C C C C C C C C
7 chr7_67281538 0 67281538 T T T T T T T T C C C C T T T T T T T T
7 chr7_67281801 0 67281801 G G G G A G G G G G G G G G G G G G G G
7 chr7_67285033 0 67285033 C C T T C T C C C C C C C C C C C C C C
7 chr7_67295981 0 67295981 T T T T T T T T G T T T T T T T T T T T
7 chr7_67298558 0 67298558 C C C C C C C T C T T T C C C C C C C C
7 chr7_67300017 0 67300017 C C C C C C C C C T C C C C C C C C C C
7 chr7_67303620 0 67303620 C C C C C C C G C C C C C C C C C C C C
7 chr7_67305885 0 67305885 T T T T T T T T T T T T C T T T T T T T
7 chr7_67307964 0 67307964 G G G G G G C G G G G G G G G G G G G G
7 chr7_67308862 0 67308862 C C C C C C C C T T T T C C C C C C C C
7 chr7_67313431 0 67313431 A A G G G G A A A A A A A A A A A A A A
7 chr7_67313512 0 67313512 A A A A A A A A T T T T A A A A A A A A
7 chr7_67315123 0 67315123 G G G G G G G G G G G G G G G G A G G G
7 chr7_67326115 0 67326115 T T T T T T C C T T T T T T T T T T T T
7 chr7_67326629 0 67326629 T T C C C T T T T T T T T T T T T T T T
7 chr7_67327270 0 67327270 G G G G G G G G A A A A G G G G G G G G
7 chr7_67338190 0 67338190 T T T T T T T T T T T T T T T T G G T T
7 chr7_67343337 0 67343337 G G G G G G G G A G G G G G G G G G G G
7 chr7_67343903 0 67343903 A A A A A A A A A T A A A A A A A A A A
7 chr7_67347812 0 67347812 G G G G G G G G G G C G G G G G G G G G
7 chr7_67350169 0 67350169 G G G G G G G G A A A A G G G G G G G G
7 chr7_67352854 0 67352854 G G G G G G G G A A A A G G G G G G G G
7 chr7_67356746 0 67356746 A A A A A A A A T T T T A A A A A A A A
7 chr7_67358308 0 67358308 T T C C C C T T T T T T T T T T T T T T
7 chr7_67360787 0 67360787 G G G G A G G G G G G G G G G G G G G G
7 chr7_67367201 0 67367201 T T T T T T T T C C C C T T T T T T T T
7 chr7_67372068 0 67372068 C C C C C C C C C C C C C C C C T T C C
7 chr7_67376418 0 67376418 A A G G G G A A G G G G G G G G G G A A
7 chr7_67382001 0 67382001 A A A A A A A A A A A A G G A A A A A A
7 chr7_67399280 0 67399280 T T T T T T T T C T C C T T T T T T T T
7 chr7_67404501 0 67404501 G G G G G G G G G G G G A G G G G G G G
7 chr7_67427340 0 67427340 A A A A A A A A A A A A A A G G A A A A
7 chr7_67440570 0 67440570 G G T T G T G G G G G G G G G G G G G G
7 chr7_67442450 0 67442450 C C A A A A C C C C C C C C C C C C C C
7 chr7_67446744 0 67446744 A A A A A A A A A A A A A A A A G G A A
7 chr7_67456645 0 67456645 T T A A A A T T T T T T A A A A A A T T
7 chr7_67463470 0 67463470 G G G G G G G G G G G G A A G G G G G G
7 chr7_67466064 0 67466064 C C C C C C C C T T T T C C C C C C C C
7 chr7_67466146 0 67466146 T T T T T T T T C C C C T T T T T T T T
7 chr7_67477034 0 67477034 C C C C C C C C C C C C C C T T C C C C
7 chr7_67478530 0 67478530 A A G G A G A A A A A A A A A A A A A A
7 chr7_67478573 0 67478573 G G G G A G G G G G G G G G G G G G G G
7 chr7_67486179 0 67486179 C C C C C C C C C C C C C C C C T T C C
7 chr7_67486536 0 67486536 G G G G G G G G A A A A G G G G A A G G
7 chr7_67488175 0 67488175 T T C C C C T T C C C C C C C C C C T T
7 chr7_67488820 0 67488820 A A A A A A A A G G G G A A A A A A A A
7 chr7_67490378 0 67490378 C C C C C C C C C C C C C C C C A A C C
7 chr7_67500339 0 67500339 T T T T T T C C T T T T T T T T T T T T
7 chr7_67500678 0 67500678 A A A A A A A A A A A A A A T T A A A A
7 chr7_67508420 0 67508420 C C C C C C C C C C C C A A C C A A C C
7 chr7_67510837 0 67510837 C C C C C C C C C C C C C G G G C C C C
7 chr7_67513946 0 67513946 C C C C C C C C C C C C C C T T C C C C
7 chr7_67520222 0 67520222 C C C C C T C C C C C C C C C C C C C C
7 chr7_67522714 0 67522714 C C C C C C C C C C C T C C C C C C C C
7 chr7_67523015 0 67523015 C C C C C C C C C G C C C C C C C C C C
7 chr7_67530329 0 67530329 C C C C C C C C C C C C C T C C C C C C
7 chr7_67533634 0 67533634 T T C C C C T T T T T T T T T T T T T T
7 chr7_67537699 0 67537699 T T T T T T T T A A A A T T T T T T T T
7 chr7_67539548 0 67539548 C C C C C C C C C C C T C C C C C C C C
7 chr7_67540107 0 67540107 G G A G G G G G G G G G G G G G G G G G
7 chr7_67542497 0 67542497 A A A A A A A A G G G G A A A A A A A A
7 chr7_67546286 0 67546286 A A G G G G G G A A A A G G G G G G G G
7 chr7_67546929 0 67546929 T T T T T T T T C C C C T T T T T T T T
7 chr7_67549032 0 67549032 A A A A A G A A A A A A A A A A A A A A
7 chr7_67553909 0 67553909 G G G G G G G G G G G G G G G G T T G G
7 chr7_67559705 0 67559705 G G G G G G G G G G G G G G G G A A G G
7 chr7_67560296 0 67560296 A A A A A A A A G G G G A A A A A A A A
7 chr7_67561730 0 67561730 G G G G G G G G G G G G A G A A G G G G
7 chr7_67566278 0 67566278 G G G G G G G G G G G G G G A A G G G G
7 chr7_67570979 0 67570979 G G G G G G G G G G G G G G A A G G G G
7 chr7_67571002 0 67571002 T T T T T T T T C C C C T T T T T T T T
7 chr7_67573986 0 67573986 G G G G G G A G G G G G G G G G G G G G
7 chr7_67574935 0 67574935 A G G G G G G G G G G G G G G G G G G G
7 chr7_67578589 0 67578589 A A A A A A A A G G G G A A A A A A A A
7 chr7_67583477 0 67583477 C C C C C G C C C C C C C C C C C C C C
7 chr7_67589894 0 67589894 C C C C C C C C T T T T C C C C C C C C
7 chr7_67590170 0 67590170 C T T T T T T T T T T T T T T T T T T T
7 chr7_67592261 0 67592261 G G G G A G G G G G G G G G G G G G G G
7 chr7_67597578 0 67597578 A A C C C C A A C C C C C C C C C C A A
7 chr7_67599989 0 67599989 A A A A A A A A G G A G A A A A A A A A
7 chr7_67604521 0 67604521 G G G G G T G G G G G G G G G G G G G G
7 chr7_67607854 0 67607854 T T T T T T T T C C C C T T T T T T T T
7 chr7_67609435 0 67609435 G G G G G G C C G G G G G G G G G G G G
7 chr7_67612621 0 67612621 C C C C C C C C T T T T C C C C C C C C
7 chr7_67612791 0 67612791 C C C C C C C C C C C C C C C C T T C C
7 chr7_67614973 0 67614973 G G G G G G A A G G G G G G G G G G G G
7 chr7_67617200 0 67617200 C C C C C C C C C C C C C C T T C C C C
7 chr7_67617775 0 67617775 A A A A A A A A G G G G A A A A A A A A
7 chr7_67624273 0 67624273 C C C C C C C C T T T T C C C C C C C C
7 chr7_67628263 0 67628263 C C C C C T C C C C C C C C C C C C C C
7 chr7_67632454 0 67632454 G G G G G G G G A A A A G G G G G G G G
7 chr7_67632992 0 67632992 T T T T T T T T C C C C T T T T T T T T
7 chr7_67639000 0 67639000 A G A A A A A A A A A A A A A A A A G G
7 chr7_67642851 0 67642851 A A A A A A A A A A A A A A A A A G A A
7 chr7_67645080 0 67645080 T T T T T T T T C C C T T T T T T T T T
7 chr7_67645608 0 67645608 C C C C C C C C C C C C G G C C C C C C
7 chr7_67649877 0 67649877 C C C C C C C C T T T T C C C C C C C C
7 chr7_67655250 0 67655250 C C C T C C C C C C C C C C C C C C C C
7 chr7_67655459 0 67655459 C C C C C C C C G G G G C C C C C C C C
7 chr7_67663399 0 67663399 A A A A A A A A A A A A A G A A A A A A
7 chr7_67663638 0 67663638 C C C C C C C C C C C T C C C C C C C C
7 chr7_67665547 0 67665547 A A A A A A A A A A A A A C A A A A A A
7 chr7_67667266 0 67667266 G G A G G G G G G G G G G G G G G G G G
7 chr7_67667671 0 67667671 A A A G A A A A A A A A A A A A A A A A
7 chr7_67672854 0 67672854 C C G G G G C C G G G G G G G G G G C C
7 chr7_67675539 0 67675539 T T T T T T T T C C C C T T T T T T T T
7 chr7_67676019 0 67676019 G G G G G G G G G G G G G G G G A G G G
7 chr7_67678346 0 67678346 T T T T T T T T T T T T C C T T T T T T
7 chr7_67680333 0 67680333 T T C C C C T T T T T T T T T T T T T T
7 chr7_67680946 0 67680946 C C C G C C C C C C C C C C C C C C C C
7 chr7_67681375 0 67681375 T T T T T T T T T T T T C T T T T T T T
7 chr7_67683622 0 67683622 T T T T T T T T T T T T T T T T C C T T
7 chr7_67691948 0 67691948 C C C C C C C C C C C C C T C C C C C C
7 chr7_67695071 0 67695071 G G G G G G G G G G G G T T G G G G G G
7 chr7_67697743 0 67697743 T T T T T T T T C C C C T T T T T T T T
7 chr7_67698151 0 67698151 G G G G G G G G C C G G G G G G G G G G
7 chr7_67698378 0 67698378 C C C C C C C T C C C C C C C C C C T T
7 chr7_67701156 0 67701156 C C C C C C C C G G C G C C C C C C C C
7 chr7_67712883 0 67712883 A A G G A G A A A A A A A A A A A A A A
7 chr7_67721605 0 67721605 C C C C C C C C T T C C C C C C C C C C
7 chr7_67722479 0 67722479 T T T T T T T T C C C C T T T T T T T T
7 chr7_67726285 0 67726285 C C C C C C C C T T T T C C C C C C C C
7 chr7_67730890 0 67730890 C C C C C C C C C C C C C C C C T T C C
7 chr7_67735515 0 67735515 G T G G G G G T G G G G G G G G G G G G
7 chr7_67738272 0 67738272 T T C C C C T T T T T T T T T T T T T T
7 chr7_67752471 0 67752471 G G A G A G G G G G G G G G G G G G G G
7 chr7_67759855 0 67759855 T T T T T T T T C C C C T T T T T T T T
7 chr7_67761004 0 67761004 C C C C C C C C T T T T C C C C C C C C
7 chr7_67766871 0 67766871 T T T T T T T T T T T T T T T T C C T T
7 chr7_67776668 0 67776668 C C C C C C C C A A A A C C C C C C C C
7 chr7_67779662 0 67779662 G G G G G G G G A A A A G G G G G G G G
7 chr7_67787506 0 67787506 C C C C C C C C G G G G C C C C C C C C
7 chr7_67793783 0 67793783 G G G G G G G G G G G G A A G G G G G G
7 chr7_67799540 0 67799540 A A G G G G A A A A A A A A A A A A A A
7 chr7_67812128 0 67812128 A A G G G G A A A A A A A A A A A A A A
7 chr7_67816481 0 67816481 T T T T T T T T C C C C T T T T T T T T
7 chr7_67826529 0 67826529 T T C C C C T T T T T T T T T T T T T T
7 chr7_67830342 0 67830342 G G G G G G G G A A A A G G G G G G G G
7 chr7_67832866 0 67832866 A A G G A A A A A A A A A A A A A A A A
7 chr7_67833103 0 67833103 A G A A A A A A A A A A A A A A A A A A
7 chr7_67833440 0 67833440 A A A A A A A A G G G G A A A A A A A A
7 chr7_67836453 0 67836453 G G G G G G G G G G G G G G G G T T G G
7 chr7_67839372 0 67839372 G G G G G G G G A A A A G G G G G G G G
7 chr7_67839827 0 67839827 A A A A A A A A G G G G A A A A A A A A
7 chr7_67840582 0 67840582 C C C C C C C C C C C T C C C C C C C C
7 chr7_67845001 0 67845001 C C C C C C C C C C C C T T C C C C C C
7 chr7_67852484 0 67852484 T T G T T T T T T T T T T T T T T T T T
7 chr7_67856650 0 67856650 A A G G A G A A A A A A A A A A A A A A
7 chr7_67860414 0 67860414 C C C C C C C C T T T T C C C C C C C C
7 chr7_67874514 0 67874514 C C C C C C C T C C C C C C C C C C C C
7 chr7_67879042 0 67879042 A A A G A A A A A A A A A A A A A A A A
7 chr7_67882458 0 67882458 T T T T T T T T C C C C T T T T T T T T
7 chr7_67884246 0 67884246 C C C C C C C C C C C C C T C C C C C C
7 chr7_67885596 0 67885596 G G G G G G G G A A A A G G G G G G G G
7 chr7_67885622 0 67885622 A A G G G G A A G G G G G G G G G G A A
7 chr7_67896565 0 67896565 A A A A A A A A A A A A A A C C A A A A
7 chr7_67917538 0 67917538 T T T T T T T T G G G G T T T T T T T T
7 chr7_67920180 0 67920180 A A A A A A A A A A A C A A A A A A A A
7 chr7_67920733 0 67920733 T T C T T T T T T T T T T T T T T T T T
7 chr7_67926469 0 67926469 G G G G G G G G A A A A G G G G G G G G
7 chr7_67927302 0 67927302 G G G G G G G G G G G G A G G G G G G G
7 chr7_67930216 0 67930216 T T T T T T T T T T T T C C T T T T T T
7 chr7_67939892 0 67939892 C C C C C C C C T T T T C C C C C C C C
7 chr7_67941512 0 67941512 C C C C C C C C C C C C T T C C C C C C
7 chr7_67946730 0 67946730 G G G G G G G G G G A G G G G G G G G G
7 chr7_67948660 0 67948660 G G G G G G G G G G G G G G G G A G G G
7 chr7_67949647 0 67949647 A A A A A A A A A A A A A A T T A A A A
7 chr7_67951830 0 67951830 A A A A A A A A T T T T A A A A A A A A
7 chr7_67952083 0 67952083 G G G G G G G G G G G G A A G G G G G G
7 chr7_67952233 0 67952233 C C C C C C C C C C C C C T C C C C C C
7 chr7_67953243 0 67953243 C T C C C C C C C C C C C C C C C C C C
7 chr7_67967462 0 67967462 C C C C C C C C T T T T C C C C C C C C
7 chr7_67971777 0 67971777 C C C C C C C C C C C C C C T T C C C C
7 chr7_67972985 0 67972985 G G G G G G G G G G G G G G A A G G G G
7 chr7_67974616 0 67974616 A A A A A G A A A A A A A A A A A A A A
7 chr7_67978102 0 67978102 G G G G G G T T G G G G G G G G G G G G
7 chr7_67978405 0 67978405 G G G G G G G G A A A A G G G G G G G G
7 chr7_67979984 0 67979984 G G G G G G G G G G G G A A G G G G G G
7 chr7_67980949 0 67980949 A A G G G G A A G G G G G G G G G G G G
7 chr7_67981959 0 67981959 A A G G G G A A G G G G G G G G G G A A
7 chr7_67985856 0 67985856 G G G G G G A A G G G G G G G G G G G G
7 chr7_67990131 0 67990131 G G G G G G G G G G A G G G G G G G G G
7 chr7_67994870 0 67994870 G G G G G G G G G G G G A G G G G G G G
7 chr7_67994874 0 67994874 G G G G G G G G A A G G G G G G G G G G
7 chr7_67995171 0 67995171 C C T T T T C C C C C C C C C C C C C C
7 chr7_67996429 0 67996429 C C C C C C C C C C C C C C C C C T C C
7 chr7_67996633 0 67996633 T T T T T T T T C C C C T T T T T T T T
7 chr7_67998317 0 67998317 C C C C C C C C T T T T C C C C C C C C
7 chr7_67999110 0 67999110 G G A A A A G G G G G G G G G G G G G G
7 chr7_68010155 0 68010155 A A A G A A A A A A A A A A A A A A A A
7 chr7_68010550 0 68010550 G G G G G G G G C C C C G G G G G G G G
7 chr7_68016476 0 68016476 C C C C C C C C C C C C C C C C A A C C
7 chr7_68020180 0 68020180 T T T T T T T T C C C C T T T T T T T T
7 chr7_68023641 0 68023641 G G A G G G G G G G G G G G G G G G G G
7 chr7_68026727 0 68026727 C C C T C C C C C C C C C C C C C C C C
7 chr7_68028330 0 68028330 C C T T T T C C T T T T T T T T T T C C
7 chr7_68031070 0 68031070 C C C C C C C C C C C C C C C C T T C C
7 chr7_68041711 0 68041711 T T T T T T T T T T T T T T T T C C T T
7 chr7_68043423 0 68043423 C C C C A C C C C C C C C C C C C C C C
7 chr7_68051952 0 68051952 T T T T T T T T A A A A T T T T T T T T
7 chr7_68052280 0 68052280 T T T T T T T T C C C C T T T T T T T T
7 chr7_68058276 0 68058276 C C C C C C T T C C C C C C C C C C C C
7 chr7_68063123 0 68063123 C C C C C C C C G G G G C C C C C C C C
7 chr7_68063867 0 68063867 A A A A A A A A A A A A A A A G A A A A
7 chr7_68074952 0 68074952 G G G G G G G G A A A A G G G G G G G G
7 chr7_68075271 0 68075271 C C C C C C C C C C C C C T C C C C C C
7 chr7_68077888 0 68077888 G G G G G G G G A A A A G G G G G G G G
7 chr7_68078905 0 68078905 C T C C C C C C C C C C C C C C C C C C
7 chr7_68080932 0 68080932 G G G G G G G G G G G G A G G G G G G G
7 chr7_68080989 0 68080989 T T C T T T T T T T T T T T T T T T T T
7 chr7_68085010 0 68085010 T T T T T T T T T T T T T T C T T T T T
7 chr7_68086452 0 68086452 C C C C C C C C G G G G C C C C C C C C
7 chr7_68113647 0 68113647 G G G G G G G G A A A G G G G G G G G G
7 chr7_68116008 0 68116008 C C C C C C C C C C C C C C C C C T C C
7 chr7_68122515 0 68122515 G G G G G G G G A A A A G G G G G G G G
7 chr7_68127398 0 68127398 G G G G G G G G A A A A G G G G G G G G
7 chr7_68131276 0 68131276 A A A A A A A A G G G G A A A A A A A A
7 chr7_68140715 0 68140715 C C C C C C C C G G C C C C C C C C C C
7 chr7_68145546 0 68145546 T T T T T T T T T T T T T T T T G T T T
7 chr7_68148692 0 68148692 T T T T T T T T T T T T T T G G T T T T
7 chr7_68175488 0 68175488 A A A A A A A A G G G G A A A A A A A A
7 chr7_68177823 0 68177823 G G C C C G G G G G G G G G G G G G G G
7 chr7_68184860 0 68184860 T T T T T T T T C C T T T T T T T T T T
7 chr7_68195098 0 68195098 G G G G G G G G G G G G G G C G G G G G
7 chr7_68199021 0 68199021 A A A A A A A A G G G G A A A A A A A A
7 chr7_68200356 0 68200356 T T T T T T C T T T T T T T T T T T T T
7 chr7_68203388 0 68203388 C C C T C C C C C C C C C C C C C C C C
7 chr7_68204242 0 68204242 G G G G G G G G A A A A G G G G G G G G
7 chr7_68205691 0 68205691 T T T T T T T T T T T T T T C C T T T T
7 chr7_68206227 0 68206227 G G G G G G G G G G G G A G G G G G G G
7 chr7_68208298 0 68208298 G G G G G G G G G T G G G G G G G G G G
7 chr7_68208548 0 68208548 C C C C C C C C T T T T C C C C C C C C
7 chr7_68209076 0 68209076 C C C C C C C C C C C C C T C C C C C C
7 chr7_68212128 0 68212128 G G G G G G G G G G G G G G G G A G G G
7 chr7_68213051 0 68213051 A A A A A A A G A A A A A A A A A A A A
7 chr7_68218634 0 68218634 C C T T T T C C C C C C C C C C C C C C
7 chr7_68224394 0 68224394 T T T T T T T T T T T T T T C T T T T T
7 chr7_68227124 0 68227124 C C C C C C C C C C C C C T C C C C C C
7 chr7_68231968 0 68231968 C C T T T T C C T T T T T T T T T T C C
7 chr7_68232130 0 68232130 C C C C C C C C C C C C C C C C C T C C
7 chr7_68234161 0 68234161 T T T T T T T T T T T T T T G T T T T T
7 chr7_68235675 0 68235675 C C C C C C C T T T T T C C C C C C C C
7 chr7_68236574 0 68236574 G G G G G G G G G G G G A A G G G G G G
7 chr7_68246857 0 68246857 G G G G G G G G G G G G G G G G A G G G
7 chr7_68248852 0 68248852 A A A A A A A A C C A C A A A A A A A A
7 chr7_68259170 0 68259170 A A A A A A A A C C C C A A A A A A A A
7 chr7_68267258 0 68267258 A A C C A A A A A A A A A A A A A A A A
7 chr7_68275586 0 68275586 G G T T T T G G T T T T T T T T T T G G
7 chr7_68276706 0 68276706 A A G G A A A A A A A A A A A A A A A A
7 chr7_68292082 0 68292082 G G G G G G G G G G G G A G G G G G G G
7 chr7_68295733 0 68295733 C C C C C C C C C C C T C C C C C C C C
7 chr7_68300897 0 68300897 T T T T T T T T C T T T T T T T T T T T
7 chr7_68302439 0 68302439 C C C C G G C C C C C C C C C C C C C C
7 chr7_68302471 0 68302471 C C C C C C C C C C C C A C C C C C C C
7 chr7_68311394 0 68311394 T T C C C C T T C T C T C C C C C C T T
7 chr7_68315933 0 68315933 A A A A A A A A G G G G A A A A A A A A
7 chr7_68315972 0 68315972 A A A A A A A A G G G G A A A A A A A A
7 chr7_68317195 0 68317195 A A A A A A A A A A A A A C A A A A A A
7 chr7_68320826 0 68320826 C C C C C C C C C C C C C C C T C C C C
7 chr7_68326235 0 68326235 G G G G G G G G G G G G G G G G C G G G
7 chr7_68328480 0 68328480 C C C C C C C C T T T T C C C C C C C C
7 chr7_68328750 0 68328750 A A A A A A A A A T A A A A A A A A A A
7 chr7_68331743 0 68331743 C C C C C C C C C C C T C C C C C C C C
7 chr7_68336799 0 68336799 A C A A A A A A A A A A A A A A A A C C
7 chr7_68340757 0 68340757 T T T T T T T T T T T T C T T T T T T T
7 chr7_68346339 0 68346339 C C C C C C C C T T T T C C C C C C C C
7 chr7_68348277 0 68348277 G G G G G G G G A A A A G G G G G G G G
7 chr7_68348569 0 68348569 T T T T C C T T T T T T T T T T T T T T
7 chr7_68355096 0 68355096 C C C C C C C C C C C C C C T T C C C C
7 chr7_68361545 0 68361545 G G G G G G G G A G A A G G G G G G G G
7 chr7_68366014 0 68366014 C C C C T T C C C C C C C C C C C C C C
7 chr7_68366124 0 68366124 T T T T T T T T T T T T T T C C T T T T
7 chr7_68370176 0 68370176 G G G G G G G G G G G G A G G G G G G G
7 chr7_68372797 0 68372797 G G G G G G G G A A G G G G G G G G G G
7 chr7_68378471 0 68378471 C C T T C C C C C C C C C C C C C C C C
7 chr7_68383103 0 68383103 G G A G G G G G G G G G G G G G G G G G
7 chr7_68394135 0 68394135 C C C C C C C C C C C C C C T T C C C C
7 chr7_68411158 0 68411158 A A A A A A A A G G G G A G A A A A A A
7 chr7_68411347 0 68411347 C C C T C C C C C C C C C C C C C C C C
7 chr7_68415686 0 68415686 C C C C C C C C C T C T C C C C C C C C
7 chr7_68416651 0 68416651 C C C C C C C C C C C C A C C C C C C C
7 chr7_68417330 0 68417330 C C C C C C C C G G G G C C C C C C C C
7 chr7_68432905 0 68432905 G G G G G G G G G G G G A G G G G G G G
7 chr7_68439815 0 68439815 G G G G G G G G G G C G C G G G G G G G
7 chr7_68439871 0 68439871 G G G G G G G G G G G G A A G G A A G G
7 chr7_68441000 0 68441000 G G G G G G G G A A A A G G G G G G G G
7 chr7_68445390 0 68445390 T T T T T T T T G G G G T T T T T T T T
7 chr7_68446981 0 68446981 C C C C C C C C C C C C C C T T C C C C
7 chr7_68452140 0 68452140 C C C C C C C C C C C C C C C C T T C C
7 chr7_68458104 0 68458104 A A G G G G A A G G G G G G G G A A A A
7 chr7_68460344 0 68460344 A A A A A A A A A G A A A A A A A A A A
7 chr7_68476816 0 68476816 C C C C C C C C C C C C A C C C C C C C
7 chr7_68478382 0 68478382 G G G G G G G G G G G G G G G T G G G G
7 chr7_68485057 0 68485057 T T T T T T G G T T T T T T T T T T T T
7 chr7_68487916 0 68487916 G G G G G G G G G G G G G G G G A G G G
7 chr7_68489356 0 68489356 A A A C A A A A A A A A A A A A A A A A
7 chr7_68490363 0 68490363 C C T T T T C C T T T T T T T T T T C C
7 chr7_68490412 0 68490412 A A G G A A A A A A A A A A A A A A A A
7 chr7_68492355 0 68492355 T T T T T T C T T T T T T T T T T T T T
7 chr7_68498562 0 68498562 A A G G G G A A G G G G G G G G G G A A
7 chr7_68506623 0 68506623 T T T T T T T T T T T T T T C T T T T T
7 chr7_68510419 0 68510419 C C C C C C C C C C C C C G C C C C C C
7 chr7_68511114 0 68511114 C C C C C C C C T T T T C C C C C C C C
7 chr7_68515568 0 68515568 G G G G G G G G G G G G G G A A G G G G
7 chr7_68525810 0 68525810 A A A A A A A A A A A A A C A A A A A A
7 chr7_68526456 0 68526456 T T C T T T T T T T T T T T T T T T T T
7 chr7_68529087 0 68529087 G G G G G G G G G T T T G G G G G G G G
7 chr7_68531739 0 68531739 T T T T T T T T G G G G T T T T T T T T
7 chr7_68537573 0 68537573 A A G G G G A A G G G G G G G G G G A A
7 chr7_68543328 0 68543328 G G G G G G G G A G A A G G G G G G G G
7 chr7_68545178 0 68545178 C C C C C C C C A C C C C C C C C C C C
7 chr7_68554991 0 68554991 G G G G G G G G G G A G G G G G G G G G
7 chr7_68561974 0 68561974 A A A A A A A A A C C C A A A A A A A A
7 chr7_68564152 0 68564152 T T A A A A T T T T T T T T T T T T T T
7 chr7_68576302 0 68576302 C C C C C C C C C C C C C T C C C C C C
7 chr7_68578742 0 68578742 C C C C C C C C G G G G C C C C C C C C
7 chr7_68581971 0 68581971 A A A A A A A A A A A A A G A A A A A A
7 chr7_68590342 0 68590342 T T T T T T T T T T T T C T T T T T T T
7 chr7_68592962 0 68592962 A A A A A A A A G G G G A A A A A A A A
7 chr7_68593261 0 68593261 C C T T C C C C C C C C C C C C C C C C
7 chr7_68596803 0 68596803 G G G G G G G G A A A A G G G G G G G G
7 chr7_68599177 0 68599177 C C C C C C C C C C C T C C C C C C C C
7 chr7_68604876 0 68604876 C C C C C C C C C C C C C C C T C C C C
7 chr7_68607462 0 68607462 C C C C C C C T C T C T C C C C C C C C
7 chr7_68613653 0 68613653 G G G G G G G G A A A A G G G G G G G G
7 chr7_68622093 0 68622093 G G G G G G G G G G G G A G G G G G G G
7 chr7_68622883 0 68622883 G G G G G G G G G G G G C G C G C C G G
7 chr7_68623138 0 68623138 G G G G G G G G G G G G G G G G A G G G
7 chr7_68628884 0 68628884 G G G G G G G G A G A G G G G G G G G G
7 chr7_68637558 0 68637558 T T T T T T T T C C C C T T T T T T T T
7 chr7_68638527 0 68638527 A A A A A A A A A A A A A G A A A A A A
7 chr7_68639443 0 68639443 C C C C C C C C C C C C C T C C C C C C
7 chr7_68642739 0 68642739 G G G G A A G G G G G G G G G G G G G G
7 chr7_68645039 0 68645039 G G G G G G G G G G G G T T G G G G G G
7 chr7_68651025 0 68651025 G G G G G G G G A A A A G G A A G G G G
7 chr7_68652428 0 68652428 G G G G G G G G G G G G C G G G G G G G
7 chr7_68657196 0 68657196 T T T T T T T T T T T T C T T T T T T T
7 chr7_68660853 0 68660853 T T T T C C T T T T T T T T T T T T T T
7 chr7_68661433 0 68661433 G G G G G G G G G G A G G G G G G G G G
7 chr7_68666480 0 68666480 C C C C C C C C C C C C C T C C C C C C
7 chr7_68669695 0 68669695 T T T T T T T T T T T T C T T T T T T T
7 chr7_68671132 0 68671132 C C C C C C C C C C C C C C C C C T C C
7 chr7_68672216 0 68672216 G G G G G G G G G G G G G G A A G G G G
7 chr7_68674465 0 68674465 C C C C C C C C C C A C C C C C C C C C
7 chr7_68674939 0 68674939 C C C C C C C C C C C C C C T T C C C C
7 chr7_68677549 0 68677549 A A A A A A A A A A A A A G A A A A A A
7 chr7_68679666 0 68679666 G G G G A A G G A A A A G G G G G G G G
7 chr7_68682254 0 68682254 C C C C C C C C C C C T C C C C C C C C
7 chr7_68690478 0 68690478 G G G G G G G G A G G G G G G G G G G G
7 chr7_68691007 0 68691007 G G G G A A G G G G G G G G G G G G G G
7 chr7_68697421 0 68697421 G G G G G G G G G G G G A G G G G G G G
7 chr7_68703175 0 68703175 G G G G G G G G G G G G A G G G G G G G
7 chr7_68707003 0 68707003 G G G G G G A A G G G G G G G G G G G G
7 chr7_68707797 0 68707797 G G G G G G G G C C G G G G G G G G G G
7 chr7_68707891 0 68707891 T T T T T T T T T T T T T T T T A T T T
7 chr7_68708441 0 68708441 T T T T T T T T T T C T T T T T T T T T
7 chr7_68709518 0 68709518 G G G G G G G G G G G G A G G G G G G G
7 chr7_68712400 0 68712400 T T T T T T T T C C C T T T T T T T T T
7 chr7_68712497 0 68712497 C C C C C C C C C C C C C C T T C C C C
7 chr7_68714179 0 68714179 G G A A G G G G G G G G G G G G G G G G
7 chr7_68718384 0 68718384 G G G G G G G G G G G G G G A A G G G G
7 chr7_68731667 0 68731667 C C C C C C C C C C C C C C C C C T C C
7 chr7_68732439 0 68732439 T T T T C C T T T T T T T T T T T T T T
7 chr7_68737968 0 68737968 G G G G G G A G G G G G G G G G G G G G
7 chr7_68739038 0 68739038 T T T T T T T T C C C C T T T T T T T T
7 chr7_68749138 0 68749138 C C C C C C T T C C C C C C C C C C C C
7 chr7_68756682 0 68756682 T T C T T T T T T T T T T T T T T T T T
7 chr7_68757516 0 68757516 T T T T T T T T T T C T T T T T T T T T
7 chr7_68767881 0 68767881 G G G G G G G G A G G G G G G G G G G G
7 chr7_68778065 0 68778065 T T T T T T T T T T T T T T G T T T T T
7 chr7_68780985 0 68780985 T T T T T T T T C C C C T T T T T T T T
7 chr7_68787468 0 68787468 C C C C C C C C G G G G C C C C C C C C
7 chr7_68790688 0 68790688 A A A A G G A A A A A A A A A A A A A A
7 chr7_68796035 0 68796035 T T T T T T T T T T T T C T T T T T T T
7 chr7_68806150 0 68806150 T T G G G G G G G G G G G G G G G G G G
7 chr7_68808350 0 68808350 C C C C C C C C A C C C C C C C C C C C
7 chr7_68810426 0 68810426 T T T T T T T T C C C C T T T T T T T T
7 chr7_68816330 0 68816330 C C C C C C C C T T T T C C C C C C C C
7 chr7_68817104 0 68817104 A A A A A A A A A A A A A A C C A A A A
7 chr7_68822094 0 68822094 C C C C C C C C T T T T C T C C C C C C
7 chr7_68825851 0 68825851 T T C C C C T T T T T T C C C C C C T T
7 chr7_68827980 0 68827980 G G G G G G G G C C C C G G G G G G G G
7 chr7_68829851 0 68829851 A A A A G G A A A A A A A A A A A A A A
7 chr7_68832037 0 68832037 G G G G C C G G G G G G G G G G G G G G
7 chr7_68832686 0 68832686 A A A A A A A A G G G G A A A A A A A A
7 chr7_68833915 0 68833915 G G G G A A G G G G G G G G G G G G G G
7 chr7_68834634 0 68834634 A A A A A A A A G G G G A A A A A A A A
7 chr7_68839276 0 68839276 T T T T C C T T T T T T T T T T T T T T
7 chr7_68840433 0 68840433 T T C C T T T T T T T T T T T T T T T T
7 chr7_68846938 0 68846938 C C C C C C C C C C C C C C C C A A C C
7 chr7_68858831 0 68858831 C C C C T T C C C C C C C C C C C C C C
7 chr7_68860514 0 68860514 G G G G G G G G A G G G G G G G G G G G
7 chr7_68861098 0 68861098 C C C C C C C C C C C C C T C C C C C C
7 chr7_68862334 0 68862334 C C C C C C C C C C C C C C C C T T C C
7 chr7_68867229 0 68867229 G G G G G G C C G G G G G G G G G G G G
7 chr7_68868649 0 68868649 G G G G G G G G A A A A G G G G G G G G
7 chr7_68870469 0 68870469 C C C C C C C C C C C C C C C C G G C C
7 chr7_68873266 0 68873266 C C C C C C C C C C C C C C T T C C C C
7 chr7_68873891 0 68873891 C C C C C C C C T T T T C C C C C C C C
7 chr7_68873929 0 68873929 G G G G G G G G G G G G A A G G G G G G
7 chr7_68874232 0 68874232 T T T T T T T T C C C C T T T T T T T T
7 chr7_68874469 0 68874469 C T C C C C C C C C C C C C C C C C C C
7 chr7_68883332 0 68883332 A A A A A A A A A A A A A G A A A A A A
7 chr7_68891547 0 68891547 G G G G G G G T G G G G G G G G G G G G
7 chr7_68896213 0 68896213 A A A A A A A A G G G G A A G G G G A A
7 chr7_68904078 0 68904078 C C C C C C C C C C C C C C T T C C C C
7 chr7_68905046 0 68905046 A A A A A A A A G G G G A A A A A A A A
7 chr7_68910240 0 68910240 T T T T T T T T T T T T C T T T T T T T
7 chr7_68916735 0 68916735 T T T T T T T T C C C C T T T T T T T T
7 chr7_68917127 0 68917127 T T T T T T T T C C C C T T T T T T T T
7 chr7_68925354 0 68925354 C T T T T T T T T T T T T T T T T T C C
7 chr7_68926902 0 68926902 C C C C C C C C G G G G C C C C C C C C
7 chr7_68932696 0 68932696 G G G G G G G G T T T T G G G G G G G G
7 chr7_68932807 0 68932807 C C T T T T C C C C C C C C C C C C C C
7 chr7_68933104 0 68933104 G G G G G G G G G T G G G G G G G G G G
7 chr7_68934267 0 68934267 C T C C C C C C C C C C C C C C C C C C
7 chr7_68934910 0 68934910 T T C C T T T T T T T T C T T T C C T T
7 chr7_68937671 0 68937671 C C C T C C C C C C C C C C C C C C C C
7 chr7_68945878 0 68945878 C C C C C C C C C C C C C T C C C C C C
7 chr7_68950567 0 68950567 G G G G G G G G A A A A G G G G G G G G
7 chr7_68960168 0 68960168 G G G G G G G G G G G G G G A G G G G G
7 chr7_68961499 0 68961499 C C C C C C C C A A A A C C C C C C C C
7 chr7_68964913 0 68964913 C C C C C C C C T T T T C C C C C C C C
7 chr7_68965249 0 68965249 C C C T C C C C C C C C C C C C C C C C
7 chr7_68966584 0 68966584 G G G T G G G G G G G G G G G G G G G G
7 chr7_68967249 0 68967249 G G G G G G G G T T T T G G G G G G G G
7 chr7_68967741 0 68967741 A A A A A A A A G G G G A A A A A A A A
7 chr7_68973318 0 68973318 G G G G G G G G A A A G G G G G G G G G
7 chr7_68976559 0 68976559 C C C G C C C C G G G G C C C C C C C C
7 chr7_68977919 0 68977919 G G G G G G G G G G G G A G G G G G G G
7 chr7_68978841 0 68978841 T T T T T T T T T T T T T T C C T T T T
7 chr7_68980113 0 68980113 T T T T T T T T C C C C T T T T T T T T
7 chr7_68980603 0 68980603 G G G G G G G G C G G G G G G G G G G G
7 chr7_68982649 0 68982649 C C C C C C C T C C C C C C C C C C C C
7 chr7_68983566 0 68983566 G G G G G G G G G G G G A G G G G G G G
7 chr7_68985871 0 68985871 G G G G G G G G G G G G A A A A A A G G
7 chr7_68995805 0 68995805 A A A A A A G G A G A G A A A A A A A A
7 chr7_68998676 0 68998676 C C C C T T C C C C C C C C C C C C C C
7 chr7_69009684 0 69009684 T T C C C C T T C C C C C C C C C C T T
7 chr7_69012027 0 69012027 G G G G G G G G G G G G G G A G G G G G
7 chr7_69016284 0 69016284 G G G G G G G G T T T T G G G G G G G G
7 chr7_69028576 0 69028576 G G G G G G G G G G G G G G A A G G G G
7 chr7_69031487 0 69031487 T T T T T T T T C C C C T T T T T T T T
7 chr7_69037967 0 69037967 T T T T T T T T T T T T T T T T C C T T
7 chr7_69038068 0 69038068 T T T T T T T T C C C C T T T T T T T T
7 chr7_69040735 0 69040735 C C C C C C C C C C C C C C C C A A C C
7 chr7_69041347 0 69041347 G G G G A A G G G G G G G G G G G G G G
7 chr7_69044720 0 69044720 C C C C C C C C T T T T C T C C C C C C
7 chr7_69048856 0 69048856 T T T T T T T T C C C C T T T T T T T T
7 chr7_69058152 0 69058152 A G G G G G G G G G G G G G G G G G G G
7 chr7_69060935 0 69060935 G G G G G G G G G G G G C G G G G G G G
7 chr7_69061048 0 69061048 C C C C C C C C A C C C C C C C C C C C
7 chr7_69061110 0 69061110 G G G G A A G G G G G G G G G G G G G G
7 chr7_69062552 0 69062552 G G G G G G G G G G G G A G G G G G G G
7 chr7_69068900 0 69068900 G G G G G G G G T T T T G G G G G G G G
7 chr7_69069115 0 69069115 C C C C C C C C T T T T C C C C C C C C
7 chr7_69075778 0 69075778 G G G G G G G G G G G G A A G G G G G G
7 chr7_69076043 0 69076043 T T T T T T T T T T T T T T C T T T T T
7 chr7_69091369 0 69091369 A A A G A A A A A A A A A A A A A A A A
7 chr7_69091464 0 69091464 G G G G G G G G A G A A G G G G G G G G
7 chr7_69093101 0 69093101 C T C C C C T T C C C C C C C C C C C C
7 chr7_69094774 0 69094774 C C C C C C C C C C C C G G C C C C C C
7 chr7_69095251 0 69095251 C C C C T T C C C T T T C C C C C C C C
7 chr7_69095599 0 69095599 C C C C C C C C C C C C C C C T C C C C
7 chr7_69106936 0 69106936 A A A A G G A A A A A A A A A A A A A A
7 chr7_69111277 0 69111277 C C C T C C C C C C C C C C C C C C C C
7 chr7_69113319 0 69113319 G G G G G G G G G G G G C G G G G G G G
7 chr7_69115614 0 69115614 A A A A A A A G A A A A A A A A A A A A
7 chr7_69116892 0 69116892 T T T T T T T T C C C C T T T T T T T T
7 chr7_69116922 0 69116922 G G G G G G G G G G G G G G G G C C G G
7 chr7_69117107 0 69117107 T T T T T T T T C T C T T T T T T T T T
7 chr7_69117654 0 69117654 G G G G G G G G G G G G A A G G G G G G
7 chr7_69119015 0 69119015 T T T T T T T T T T T T G G T T T T T T
7 chr7_69119410 0 69119410 A A A A A A A A T T T T A A A A A A A A
7 chr7_69121008 0 69121008 C C C C C C C C C C C T C C C C C C C C
7 chr7_69122082 0 69122082 G G A A A A G G A A A A A A A A A A G G
7 chr7_69127052 0 69127052 T T T T T T T T C T C C T T T T T T T T
7 chr7_69139005 0 69139005 G G G G G G G G G G G G G G G G T T G G
7 chr7_69148885 0 69148885 A A G G G G A A A A A A A A A A A A A A
7 chr7_69150160 0 69150160 G G G G G G G G G G G G C C G G G G G G
7 chr7_69151638 0 69151638 G G G G G G G G G G G G A A G G G G G G
7 chr7_69151805 0 69151805 A A A A A A A A A T A A A A A A A A A A
7 chr7_69157178 0 69157178 G G G G G G G G G G G G G G A A G G G G
7 chr7_69158226 0 69158226 C C G G C C C C C C C C C C C C C C C C
7 chr7_69158548 0 69158548 G G G G A A G G G G G G G G G G G G G G
7 chr7_69162456 0 69162456 C C C C C C C C C C C C C C C C T T C C
7 chr7_69163102 0 69163102 A A A A A A A A G G G G A A A A A A A A
7 chr7_69166518 0 69166518 A A A A A A A A G G G G A A A A A A A A
7 chr7_69166946 0 69166946 C T T T T T C T T T T T T T T T T T C C
7 chr7_69167003 0 69167003 A A C C A A A A A A A A A A A A A A A A
7 chr7_69173179 0 69173179 T T C C T T T T T T T T T T T T T T T T
7 chr7_69186630 0 69186630 A A A A A A A A A A A A A A A A G G A A
7 chr7_69192918 0 69192918 G G A A G G G G G G G G G G G G G G G G
7 chr7_69195067 0 69195067 G G G G G G G G G G G G G G G G T T G G
7 chr7_69207330 0 69207330 G G G G G G G G A A A A G G G G G G G G
7 chr7_69210230 0 69210230 T T T T T T T T C C C C T T T T T T T T
7 chr7_69225231 0 69225231 C C C C C C C C T T T T C C C C C C C C
7 chr7_69232044 0 69232044 G G G G T T G G G G G G G G G G G G G G
7 chr7_69237263 0 69237263 G G A A G G G G G G G G G G G G G G G G
7 chr7_69249739 0 69249739 G G G G G G G G G G G G G G C G G G G G
7 chr7_69250412 0 69250412 C G G G G G C G G G G G G G G G G G G G
7 chr7_69251853 0 69251853 C C C C C C C C G G G G C C C C C C C C
7 chr7_69257919 0 69257919 T T T T T T T T T T T T T T C C T T T T
7 chr7_69264646 0 69264646 G G G G G G G G C C C C G G G G G G G G
7 chr7_69264868 0 69264868 G G G G G G G G G G G G G G G G A A G G
7 chr7_69266933 0 69266933 A A A A A A A A T T T T A A A A A A A A
7 chr7_69268139 0 69268139 C C C C C C C C T T T T C C C C C C C C
7 chr7_69271426 0 69271426 C T C C C C C T C C C C C C C C C C C C
7 chr7_69272393 0 69272393 C C C C C C C C C C C C C T C C C C C C
7 chr7_69273686 0 69273686 G G G G G G G G G G G G G G G G A A G G
7 chr7_69273848 0 69273848 G G G G A A G G G G G G G G G G G G G G
7 chr7_69274318 0 69274318 A A A A A A A A A A A A A A A A C C A A
7 chr7_69274431 0 69274431 A A A A A A A A A A A A A A A T A A A A
7 chr7_69276406 0 69276406 C C C C C C C C C C C C C C C T C C C C
7 chr7_69277016 0 69277016 A A A G G G A A A A A A A A A A A A A A
7 chr7_69277687 0 69277687 C C C C C C C C C C C C C C C T C C C C
7 chr7_69278370 0 69278370 C C T T C C C C C C C C C C C C C C C C
7 chr7_69282366 0 69282366 G G G G G G G G A A A A G G G G G G G G
7 chr7_69283587 0 69283587 C C C C C C C C C T C C C C C C T T C C
7 chr7_69284233 0 69284233 C C C C A A C C C C C C C C C C C C C C
7 chr7_69288920 0 69288920 T T T T T T T T T T T T T T C T T T T T
7 chr7_69290649 0 69290649 C C C C T T C C C C C C C C C C C C C C
7 chr7_69293817 0 69293817 C C C C T T C C C C C C C C C C C C C C
7 chr7_69300093 0 69300093 A A G G G G A G G G G G G G G G G G A A
7 chr7_69307258 0 69307258 T T T T T T T T C C C C T T T T T T T T
7 chr7_69307679 0 69307679 G G G G G G G G G G A G G G G G G G G G
7 chr7_69309172 0 69309172 T T T T T T T T C T C T T T T T T T T T
7 chr7_69313904 0 69313904 A A A A A A A A G G G G A A A A A A A A
7 chr7_69315125 0 69315125 A T T T T T A T T T T T T T T T T T T T
7 chr7_69316731 0 69316731 A A A A A A A A A A A A A A A A G G A A
7 chr7_69321054 0 69321054 C C C C C C C T C C C C C C C C C C C C
7 chr7_69321172 0 69321172 A A C C C C A A A A A A A A A A A A A A
7 chr7_69321374 0 69321374 G G G G G G G G C C C C G G G G G G G G
7 chr7_69322999 0 69322999 G G G G G G G G T T T T G G G G G G G G
7 chr7_69324023 0 69324023 C T T T T T C T T T T T T T T T T T T T
7 chr7_69329577 0 69329577 G G G G G G G G A A A A G G G G G G G G
7 chr7_69334586 0 69334586 C C C C C C C C C C C C C C C C A A C C
7 chr7_69338010 0 69338010 C C C C C C C C C T C T C C C C C C C C
7 chr7_69359250 0 69359250 G G A A G G G G G G G G G G G G G G G G
7 chr7_69359916 0 69359916 T T T T T T T T C C C C T T T T T T T T
7 chr7_69381513 0 69381513 C C C C C C C C C C C C C C C C G G C C
7 chr7_69381905 0 69381905 G G G G G G G G G G G G G G A A G G G G
7 chr7_69388963 0 69388963 G G G G A A G G G G G G G G G G G G G G
7 chr7_69389321 0 69389321 C C C C C C C C C C C C C C C C T T C C
7 chr7_69401186 0 69401186 A A A A A A A A A A A A G G A A A A A A
7 chr7_69406282 0 69406282 G G G G G G G G G G G G A G G G G G G G
7 chr7_69414407 0 69414407 G G G G G G G G T T T T G G G G G G G G
7 chr7_69426038 0 69426038 T T T T T T T T T T T T C C T T C C T T
7 chr7_69426729 0 69426729 T T T T T T T T C C C C T T T T T T T T
7 chr7_69429829 0 69429829 G G G G G G G G G G G G A G G G G G G G
7 chr7_69437517 0 69437517 A A G G G G A A G G G G G G G G G G A A
7 chr7_69438423 0 69438423 T T T T T T T T T T T T C T T T T T T T
7 chr7_69440154 0 69440154 G G G G G G G G A A A A G G G G G G G G
7 chr7_69443301 0 69443301 C C C C C C C C C C C C C G C C C C C C
7 chr7_69444043 0 69444043 G G G G C C G G G G G G G G G G G G G G
7 chr7_69444289 0 69444289 A G G G G G G G G G G G G G G G G G G G
7 chr7_69445308 0 69445308 C C C C C C C T C C C C C C C C C C C C
7 chr7_69445470 0 69445470 A A A A A A A A A A A A A G A A A A A A
7 chr7_69447700 0 69447700 G G G G G G G G G G G G A G G G G G G G
7 chr7_69449760 0 69449760 T T T T T T T T T T T T C C T T T T T T
7 chr7_69450952 0 69450952 T T T T T T T T T T T T C T T T T T T T
7 chr7_69453120 0 69453120 G G G G G G G G A A A A G G G G G G G G
7 chr7_69454566 0 69454566 G G G G G G G G G G G G A G G G G G G G
7 chr7_69458181 0 69458181 C C C C C C C C C C C C C C T T C C C C
7 chr7_69459840 0 69459840 C C C C T T C C C C C C C C C C C C C C
7 chr7_69460848 0 69460848 G G G G G G G G A A A A G G G G G G G G
7 chr7_69465483 0 69465483 C C C C C C C C T T T T C C C C C C C C
7 chr7_69466928 0 69466928 C C C C C C C C C C C C A C C C C C C C
7 chr7_69469390 0 69469390 G G G G G G G G G G A G G G G G G G G G
7 chr7_69474275 0 69474275 C C C C C C C C C C C C C C C T C C C C
7 chr7_69474759 0 69474759 C C C C C C C C C C C C C C A A C C C C
7 chr7_69477428 0 69477428 C C C G C C C C C C C C C C C C C C C C
7 chr7_69484304 0 69484304 G G A A A A A A A A A A A A A A A A A A
7 chr7_69485377 0 69485377 A A A A A A A A C C C C A A A A A A A A
7 chr7_69485946 0 69485946 C C C C C C C C C C C C C C C C G G C C
7 chr7_69488935 0 69488935 T T T T T T T T C C C C T T T T T T T T
7 chr7_69495565 0 69495565 T T T T T T T T T T T T C C T T T T T T
7 chr7_69495626 0 69495626 A A A A C C A A A A A A A A A A A A A A
7 chr7_69497319 0 69497319 T T T T G G T T G G G G T T T T T T T T
7 chr7_69501757 0 69501757 G G G G G G G G C C C C G G G G G G G G
7 chr7_69504515 0 69504515 C C C C C C C C T T T T T T T T T T C C
7 chr7_69512914 0 69512914 A A A A A A A A G G G G A A A A A A A A
7 chr7_69521961 0 69521961 T T T T T T T T A A A A T T T T T T T T
7 chr7_69524674 0 69524674 C C C C C C C C A A A A C C C C C C C C
7 chr7_69527569 0 69527569 A A A A A A A A G G G G A A A A A A A A
7 chr7_69533875 0 69533875 T T C C C C C T C C C C C C C C C C T T
7 chr7_69537649 0 69537649 A A G G A A A A A A A A A A A A A A A A
7 chr7_69541524 0 69541524 G G G G G G G G G G G G G G A A G G G G
7 chr7_69542186 0 69542186 C C C C C C C C T T T T C C C C C C C C
7 chr7_69545056 0 69545056 T T T T T T T T T T T T T T T T C C T T
7 chr7_69550143 0 69550143 G G G G G G G G G G A G G G G G G G G G
7 chr7_69558267 0 69558267 T T T T T T T T T T T T G T T T T T T T
7 chr7_69571887 0 69571887 A A A A A A A A A A A A A A G G A A A A
7 chr7_69578270 0 69578270 C C C C C C C C C C C C C G C C C C C C
7 chr7_69583754 0 69583754 C C C C C C C C C C C C C T C C C C C C
7 chr7_69584285 0 69584285 G G G G G G G G A A A A G G G G G G G G
7 chr7_69590872 0 69590872 T T T T T T T T T T T T T T T T G G T T
7 chr7_69596295 0 69596295 A A A A A A A A A A A A A A A A G G A A
7 chr7_69597837 0 69597837 G G G G G G G G G G G G G G C C G G G G
7 chr7_69609240 0 69609240 G G G G G G G G G G G G G G G G C C G G
7 chr7_69618722 0 69618722 A A A A A A A A A G A A A A A A A A A A
7 chr7_69618992 0 69618992 A G G G G G A G G G G G G G G G G G G G
7 chr7_69623199 0 69623199 A A A A A A A A G G G G A A A A A A A A
7 chr7_69638075 0 69638075 C C C C C C C C C C C C C T C C C C C C
7 chr7_69643578 0 69643578 G G G G G G G G G G G G G G G G A G G G
7 chr7_69644379 0 69644379 T T A A A A T T T T T T T T T T T T T T
7 chr7_69647791 0 69647791 A A A A A A A A G G G G A A A A A A A A
7 chr7_69647880 0 69647880 T T T T T T T T C T C T T T T T T T T T
7 chr7_69653191 0 69653191 G G G G G G G G G G G G G G A A G G G G
7 chr7_69657135 0 69657135 A A T T T T A A A A A A A A A A A A A A
7 chr7_69669704 0 69669704 G G T T T T G T T T T T T T T T T T G G
7 chr7_69669991 0 69669991 C C A A A A A A A A A A A A A A A A C C
7 chr7_69672413 0 69672413 A A A A A A A A G G G G A A A A A A A A
7 chr7_69678071 0 69678071 G G G G G G G G A G G G G G G G G G G G
7 chr7_69680329 0 69680329 C C C C C C C C T T T T C C C C C C C C
7 chr7_69695782 0 69695782 A A G G G G A A A A A A A A A A A A A A
7 chr7_69697504 0 69697504 G G A A A A G G A A A A A A A A A A G G
7 chr7_69698318 0 69698318 T T T T C C T T T T T T T T T T T T T T
7 chr7_69699394 0 69699394 T T C C T T T T T T T T T T T T T T T T
7 chr7_69700958 0 69700958 C C C C C C C C C C C C C C C T C C C C
7 chr7_69706771 0 69706771 T T T T T T A T T T T T T T T T T T T T
7 chr7_69717967 0 69717967 G G C C C C C C C C C C C C C C C C G G
7 chr7_69732753 0 69732753 G G A A A A A G A A A A A A A A A A G G
7 chr7_69743938 0 69743938 A A A A A A A A A A A A A C A A A A A A
7 chr7_69751619 0 69751619 G G G G A A G G G G G G G G G G G G G G
7 chr7_69758643 0 69758643 A A A A G G A A A A A A A A A A A A A A
7 chr7_69761552 0 69761552 C C C C C C C C C C C C C C C T C C C C
7 chr7_69764049 0 69764049 A A A A A A A A G G G G A A A A A A A A
7 chr7_69768030 0 69768030 G G G G G G G G G G C G G G G G G G G G
7 chr7_69777778 0 69777778 T T G G T T T T T T T T T T T T T T T T
7 chr7_69778540 0 69778540 A A A A A A A A A A A A G G A A A A A A
7 chr7_69800925 0 69800925 C C C C C C C C C T C C C C C C C C C C
7 chr7_69803808 0 69803808 G G G G G G G T G G G G G G G G G G G G
7 chr7_69806094 0 69806094 G G G G G G G G G G G G A G G G G G G G
7 chr7_69813071 0 69813071 G G G G G G G G G G G G C G G G G G G G
7 chr7_69825660 0 69825660 C C C C C C C C C C C C C T C C C C C C
7 chr7_69826097 0 69826097 T T T T T T T T C C C C T T T T T T T T
7 chr7_69827477 0 69827477 C C C C C C C C C C C T C C C C C C C C
7 chr7_69828943 0 69828943 G G G G G G G G G G G G A A G G G G G G
7 chr7_69834181 0 69834181 G G G G T T G G G G G G G G G G G G G G
7 chr7_69834332 0 69834332 C C T T C C C C C C C C C C C C C C C C
7 chr7_69834521 0 69834521 C C C C T T C C C C C C C C C C C C C C
7 chr7_69835155 0 69835155 C C C C C C C C C C C C C T C C C C C C
7 chr7_69839147 0 69839147 A A A A A A A A G G G G A A A A A A A A
7 chr7_69845718 0 69845718 C C C C C C C T C C C C C C C C C C C C
7 chr7_69846410 0 69846410 T T G G T T T T T T T T T T T T T T T T
7 chr7_69846411 0 69846411 C C A A C C C C C C C C C C C C C C C C
7 chr7_69846612 0 69846612 A A A A A A A A G G G G A A A A A A A A
7 chr7_69846937 0 69846937 A A A A A A A A A A A A A A A A G G A A
7 chr7_69852814 0 69852814 G G G G G G G G G G G G G G G G A A G G
7 chr7_69853518 0 69853518 G G G G G G G G G G G G G G A G G G G G
7 chr7_69858095 0 69858095 C C C C C C C C C C C C C C C C T T C C
7 chr7_69858931 0 69858931 G G G G G G G G G G G T G G G G G G G G
7 chr7_69861016 0 69861016 A A A A A A A A A A A A A A G G A A A A
7 chr7_69862997 0 69862997 G G G G G G G G C G G G G G G G G G G G
7 chr7_69863022 0 69863022 G G G G G G G G C C C C G G G G G G G G
7 chr7_69868861 0 69868861 G G G G G G G G G G G G G G A G G G G G
7 chr7_69874942 0 69874942 T T T T T T T T T T T T C T T T T T T T
7 chr7_69875027 0 69875027 A A A A A A A A A A A A A A A A C C A A
7 chr7_69886653 0 69886653 A A A A A A A A A A A A A G A A A A A A
7 chr7_69891534 0 69891534 C C G G G G C C C C C C C C C C C C C C
7 chr7_69895035 0 69895035 C C C C C C C C G G G G C C C C C C C C
7 chr7_69895821 0 69895821 G G G G G G G G A A A A G G G G G G G G
7 chr7_69897721 0 69897721 A A A A A A A A A A A A A C A A A A A A
7 chr7_69899226 0 69899226 G G A A G G G G G G G G G G G G G G G G
7 chr7_69899862 0 69899862 A A A A A A A A A G G G A A A A A A A A
7 chr7_69902074 0 69902074 A A A A A A A A A A A A T T A A A A A A
7 chr7_69908098 0 69908098 C C C C C C C C C C C C T T C C C C C C
7 chr7_69909067 0 69909067 T T T T T T T T C C C C T T T T T T T T
7 chr7_69911818 0 69911818 C C C C C C C C T T T T C C C C C C C C
7 chr7_69912028 0 69912028 C T C C C C C C C C C C C C C C C C C C
7 chr7_69916005 0 69916005 T T G G T T T T T T T T T T T T T T T T
7 chr7_69924720 0 69924720 G G A A G G G G G G G G G G G G G G G G
7 chr7_69926369 0 69926369 C C C C C C C C C C C C C C C C T T C C
7 chr7_69927406 0 69927406 G G G G G G G G A A A A G G G G G G G G
7 chr7_69927627 0 69927627 C C C C T T C C C C C C C C C C C C C C
7 chr7_69931518 0 69931518 T T G G T T T T T T T T T T T T T T T T
7 chr7_69938203 0 69938203 G G C C G G G G G G G G G G G G G G G G
7 chr7_69940193 0 69940193 T T T T T T T T T T T T T T A A T T T T
7 chr7_69941896 0 69941896 A A G G G G A A G G G G G G G G G G A A
7 chr7_69943385 0 69943385 G G G G G G G G G G A G G G G G G G G G
7 chr7_69953459 0 69953459 T T G G T T T T T T T T T T T T T T T T
7 chr7_69958933 0 69958933 G G G G G G G G G G G T G G G G G G G G
7 chr7_69959430 0 69959430 T T T T T T T T T T T T T T A T T T T T
7 chr7_69963773 0 69963773 C C C C C C C C C C C C C C C T C C C C
7 chr7_69965544 0 69965544 C C C C C C C C T T T T C C C C C C C C
7 chr7_69966096 0 69966096 C C C C C C C C C C C C C C C C T T C C
7 chr7_69966186 0 69966186 T T T T C C T T T T T T T T T T T T T T
7 chr7_69970332 0 69970332 G G G G G G A G G G G G G G G G G G G G
7 chr7_69971172 0 69971172 T T T T T T T T T T T T T T C T T T T T
7 chr7_69979977 0 69979977 C C T T C C C C C C C C C C C C C C C C
7 chr7_69980014 0 69980014 C C C C C C C C C C C C C C C T C C C C
7 chr7_69980689 0 69980689 A A A A A A A G A A A A A A A A A A A A
7 chr7_69980717 0 69980717 T T T T T T T T C C C C T T T T T T T T
7 chr7_69983866 0 69983866 T T T T T T T T T T C T T T T T T T T T
7 chr7_70000158 0 70000158 G G G G G G G G G G G G G G A G G G G G
7 chr7_70002587 0 70002587 C C G G G G C C C C C C C C C C C C C C
7 chr7_70003805 0 70003805 G G G G A A G G G G G G G G G G G G G G
7 chr7_70009748 0 70009748 C C C C C C C C T T T T C C C C C C C C
7 chr7_70028812 0 70028812 G G G G G G G G A A A A G G G G G G G G
7 chr7_70036270 0 70036270 T T C C T T T T T T T T T T T T T T T T
7 chr7_70093264 0 70093264 G G G G G G G G C C C C G G G G G G G G
7 chr7_70127183 0 70127183 G G G G A A G G G G G G G G G G G G G G
7 chr7_70129312 0 70129312 T T T T T T T T A A A A T T T T T T T T
7 chr7_70130694 0 70130694 G G G G G G G G G G G G A G G G G G G G
7 chr7_70138744 0 70138744 C C C C C C C C C C C C C C C C T T C C
7 chr7_70139997 0 70139997 G G A G G G G G G G G G G G G G G G G G
7 chr7_70140664 0 70140664 C C C C C C C C C G C G C C C C C C C C
7 chr7_70149186 0 70149186 C C C C C C C C C C C C T T T T C C C C
7 chr7_70149518 0 70149518 C C C C C C C C C C C C C C A C C C C C
7 chr7_70156707 0 70156707 C C C C C C C C C C C C C C C C G G C C
7 chr7_70161150 0 70161150 G G A A G G G G G G G G G G G G G G G G
7 chr7_70164027 0 70164027 C C C C C C C C C C C T C C C C C C C C
7 chr7_70164053 0 70164053 A A A A G G A A A A A A A A A A A A A A
7 chr7_70164260 0 70164260 T T T T T T T T C C C C T T T T T T T T
7 chr7_70165015 0 70165015 T T T T T T T T T T T T C C T T T T T T
7 chr7_70167101 0 70167101 G G G G G G G G C G C G G G G G G G G G
7 chr7_70171488 0 70171488 T T T T T T T T T T T T G T T T T T T T
7 chr7_70184199 0 70184199 C C C C C C C C C C C C C T C C C C C C
7 chr7_70185502 0 70185502 C C C C C C C C C C C C C T C C C C C C
7 chr7_70189378 0 70189378 C C G G C C C C C C C C C C C C C C C C
7 chr7_70194798 0 70194798 A G A A A A A A A A A A A A A A A A A A
7 chr7_70207444 0 70207444 T T T T T T T T T T T T C T T T C C T T
7 chr7_70210582 0 70210582 A A A A A A A A G G G G A A A A A A A A
7 chr7_70221574 0 70221574 T T T T T T T T T T T T C C T T T T T T
7 chr7_70232930 0 70232930 C C C C T T C C C C C C C C C C C C C C
7 chr7_70237349 0 70237349 T T T T T T T T C C C C T T T T T T T T
7 chr7_70243856 0 70243856 G G G G G G G G G G G G G G C G G G G G
7 chr7_70247737 0 70247737 T T T T T T T T C C C C T T T T T T T T
7 chr7_70255131 0 70255131 T T T T T T T T T T T T G T T T T T T T
7 chr7_70264009 0 70264009 A A A A A A A A A A A A A G A A A A A A
7 chr7_70265763 0 70265763 A A A A A A A A A A A A A G A A A A A A
7 chr7_70269312 0 70269312 C C C C C C C C C C C C A C C C C C C C
7 chr7_70269359 0 70269359 C C C C C C C C C C C C C T C C C C C C
7 chr7_70279520 0 70279520 G G G G G G G G A A A A G G G G G G G G
7 chr7_70290745 0 70290745 C C C C C C C C A C A C C C C C C C C C
7 chr7_70291558 0 70291558 G G G G G G G G G G G G G G A A G G G G
7 chr7_70297319 0 70297319 A A T T A A A A A A A A A A A A A A A A
7 chr7_70298242 0 70298242 A A A A A A A A G G G G A A A A A A A A
7 chr7_70306378 0 70306378 G G G G G G G G G G G G G G G G A G G G
7 chr7_70307913 0 70307913 G G G G G G G G G G A G G G G G G G G G
7 chr7_70311483 0 70311483 T T T T T T T T C C C C T T T T T T T T
7 chr7_70316865 0 70316865 G G G G G G G G A G A G G G G G G G G G
7 chr7_70320788 0 70320788 C C C C C C C C C C C C C C C C A A C C
7 chr7_70331432 0 70331432 C C C C C C C C C C C C C C C C C T C C
7 chr7_70332063 0 70332063 G G G G G G G G A A A A G G G G G G G G
7 chr7_70334156 0 70334156 C C C C C C C C C C C C C C C C C T C C
7 chr7_70338191 0 70338191 C C C C C C C C C T C T C C C C C C C C
7 chr7_70340200 0 70340200 A G G G G G G G G G G G G G G G G G G G
7 chr7_70345023 0 70345023 C C C C C C A C C C C C C C C C C C C C
7 chr7_70346764 0 70346764 A A A A A A A A C C C C A A A A A A A A
7 chr7_70351225 0 70351225 A A G G G G A A G G G G G G G G G G A A
7 chr7_70354129 0 70354129 A A A A A A A A A A A A A A G G A A A A
7 chr7_70355418 0 70355418 T T T T T T T T T T T T C T T T T T T T
7 chr7_70360755 0 70360755 A A G G G G A A G G G G G G G G G G A A
7 chr7_70364582 0 70364582 G G G G G G G G G G G G G T G G G G G G
7 chr7_70366862 0 70366862 G G G G G G G G G G G G A G G G G G G G
7 chr7_70373946 0 70373946 T T C C C C C T C C C C C C C C C C T T
7 chr7_70374179 0 70374179 A A A A A A A A A A A A A A A G A A A A
7 chr7_70387674 0 70387674 G G G G G G G G A G A G G G G G G G G G
7 chr7_70391578 0 70391578 T T T T T T T T T T T T T T T T C C T T
7 chr7_70393593 0 70393593 C C C C C C C C C C C C C G C C C C C C
7 chr7_70396546 0 70396546 C C C C C C C C C C C C C C C C T T C C
7 chr7_70399519 0 70399519 C C C C C C C C C C C C C C T T C C C C
7 chr7_70400942 0 70400942 A A A A A A A A A G A A A A A A A A A A
7 chr7_70401284 0 70401284 C C C C C C C C T T T T C C C C C C C C
7 chr7_70403237 0 70403237 G G C C C C G G C C C C C C C C C C G G
7 chr7_70406484 0 70406484 T T T T T T T T T T T T T T G G T T T T
7 chr7_70406578 0 70406578 G G G G G G G G G G G G G G C G G G G G
7 chr7_70406588 0 70406588 G G G G G G G G G G G G G G A A G G G G
7 chr7_70412946 0 70412946 T T C C C C T T C C C T C C C C T T T T
7 chr7_70413182 0 70413182 C C C C C C C C C C C C C C C C T T C C
7 chr7_70415813 0 70415813 G G A G G G G G G G G G G G G G G G G G
7 chr7_70415881 0 70415881 C C C T C C C C C C C C C C C C C C C C
7 chr7_70422277 0 70422277 G G G G G G G G G G G G G G A G G G G G
7 chr7_70424040 0 70424040 G G A G G G G G G G G G G G G G G G G G
7 chr7_70426321 0 70426321 G G G G G G G G C C C C G G G G G G G G
7 chr7_70426767 0 70426767 G G A A A A G G G G G G A G G G G G G G
7 chr7_70429506 0 70429506 G G G G G G G G G G G G G G G G A G G G
7 chr7_70432662 0 70432662 G G G G G G G G G G G G G G G G A G G G
7 chr7_70433941 0 70433941 G G G G G G G G C G G G G G G G G G G G
7 chr7_70437101 0 70437101 A A A A A A A A G G A G A A A A A A A A
7 chr7_70439382 0 70439382 G G G G G G G G G G G G A G G G G G G G
7 chr7_70442699 0 70442699 C C C C C C C C T T T T C C C C C C C C
7 chr7_70443384 0 70443384 C C C C T T C C C C C C C C C C C C C C
7 chr7_70444837 0 70444837 T T T T T T T T C C C C T T T T T T T T
7 chr7_70449854 0 70449854 C C C C C C C C C C C C A C C C C C C C
7 chr7_70450179 0 70450179 C C C C C C C C C C C C G G G G G G C C
7 chr7_70450450 0 70450450 C T C C C C C C C C C C C C C C C C T T
7 chr7_70453077 0 70453077 C C C C C C C C C C C C C C C C C T C C
7 chr7_70453116 0 70453116 G G G G G G G G G G G G G G C C G G G G
7 chr7_70457719 0 70457719 G G T T G G G G G G G G G G G G G G G G
7 chr7_70460552 0 70460552 G G A A A A G G G G G G G G G G G G G G
7 chr7_70466433 0 70466433 T T T T T T T T T T T T C T T T T T T T
7 chr7_70467276 0 70467276 G G G G G G G G G G G G G G G G T T G G
7 chr7_70468777 0 70468777 G G G G G G G G G G G G C G G G G G G G
7 chr7_70469384 0 70469384 A A A A A A A A A A A A A A A A G G A A
7 chr7_70471952 0 70471952 C C C C C C C C C C C C C T C C C C C C
7 chr7_70476254 0 70476254 G G A A A A G G G G G G G G G G G G G G
7 chr7_70476751 0 70476751 G G G G A A G G G G G G G G G G G G G G
7 chr7_70479001 0 70479001 G G G G G G G G G G G G G G A G G G G G
7 chr7_70479290 0 70479290 G G A A A A G G G G G G G G G G G G G G
7 chr7_70479929 0 70479929 G G G G G G G G G G G G T T G G G G G G
7 chr7_70481876 0 70481876 C C C C C C A C C C C C C C C C C C C C
7 chr7_70483189 0 70483189 C C C C C C C C C C C C T T C C C C C C
7 chr7_70485642 0 70485642 C C C C C C C C C C C C C T C C C C C C
7 chr7_70487276 0 70487276 G G A A A A G G G G G G G G G G G G G G
7 chr7_70490118 0 70490118 A A A A A A A A A G A A A A A A A A A A
7 chr7_70498909 0 70498909 C G G G G G C C G G G G G G G G G G G G
7 chr7_70499283 0 70499283 A A A A A A A A A A A C A A A A A A A A
7 chr7_70511582 0 70511582 A A A A A A A A G G G G A A A A A A A A
7 chr7_70514436 0 70514436 T T C C C C T T C C C C C C C C C C T T
7 chr7_70516456 0 70516456 C C C C C C C C C C C C C C C C T T C C
7 chr7_70518960 0 70518960 G G G G G G G G C C C C G G G G G G G G
7 chr7_70520289 0 70520289 A A A A A A A A G G G G A A A A A A A A
7 chr7_70521015 0 70521015 C T C C C C C C T T T T C C C C C C T T
7 chr7_70522595 0 70522595 G G G G G G G G G G G G A A A A A A G G
7 chr7_70525353 0 70525353 G G T T T T T T T T T T T T T T T T G G
7 chr7_70526341 0 70526341 C C C C C C C C T T T T C C C C C C C C
7 chr7_70539523 0 70539523 A A A A A A A A G G G G A A A A A A A A
7 chr7_70540480 0 70540480 A G G G G G A G G G G G G G G G G G G G
7 chr7_70541384 0 70541384 C C C C C C C C G G G G C C C C C C C C
7 chr7_70542519 0 70542519 G G G G G G G G A A A A G G G G G G G G
7 chr7_70543149 0 70543149 A A A A A A A A A G G G A A A A A A A A
7 chr7_70544024 0 70544024 T T T T T T T T T T T T C T T T T T T T
7 chr7_70545196 0 70545196 G G G G G G A G G G G G G G G G G G G G
7 chr7_70555723 0 70555723 C T C C C C C C C C C C C C C C C C C C
7 chr7_70558921 0 70558921 G G G G A A G G G G G G G G G G G G G G
7 chr7_70561028 0 70561028 A A A A A A A A A A A G A A A A A A A A
7 chr7_70562728 0 70562728 G G G G G G G G A G G G A A G G G G G G
7 chr7_70572068 0 70572068 C C C C C C T T C C C C C C C C C C T T
7 chr7_70573826 0 70573826 A A A A A A A A A A A A A A C C A A A A
7 chr7_70574050 0 70574050 C C C C C C C C C C C C C C C C T T C C
7 chr7_70579364 0 70579364 T T T T T T T T C T T T T T T T T T T T
7 chr7_70582338 0 70582338 G G G G G G G G G G G G C G G G G G G G
7 chr7_70584544 0 70584544 G G G G G G G G G G G G G T G G G G G G
7 chr7_70585584 0 70585584 G G G G G G G G G G G G G G G G A G G G
7 chr7_70586337 0 70586337 C C C C C C C C C C C C C C T T C C C C
7 chr7_70590104 0 70590104 A A A A A A A A G G G G A A A A A A A A
7 chr7_70590543 0 70590543 C C C C C C C C T T T T C C C C C C C C
7 chr7_70593482 0 70593482 A A A A A A A A A A A A A A G G A A A A
7 chr7_70597231 0 70597231 C C C C C C C C C C C C C C C C T T C C
7 chr7_70597424 0 70597424 G G G G G G G G G G A G G G G G G G G G
7 chr7_70599239 0 70599239 G G G G G G G G A G G G A G G G G G G G
7 chr7_70602529 0 70602529 G G A A A A G G G G G G G G G G G G G G
7 chr7_70603688 0 70603688 G G G G G G G G G G G G G G T T G G G G
7 chr7_70603815 0 70603815 C C C C C C C C C C C C C C C C A A C C
7 chr7_70610541 0 70610541 C C C C C C C C C C C C C C G G C C C C
7 chr7_70610609 0 70610609 C C C C C C C C C C C G C C C C C C C C
7 chr7_70613320 0 70613320 C C T T T T C C C C C C C C C C C C C C
7 chr7_70613683 0 70613683 G G G G G G G G G G G G G G C C G G G G
7 chr7_70617370 0 70617370 G G G G G G G G G G A G G G G G G G G G
7 chr7_70621760 0 70621760 C C C C C C C C C C C C T T C C C C C C
7 chr7_70622240 0 70622240 C C C C C C C C C C C T C C C C C C C C
7 chr7_70628030 0 70628030 T T T T T T T T T T A T T T T T T T T T
7 chr7_70633305 0 70633305 T T T T T T T T A T T T T T T T T T T T
7 chr7_70637001 0 70637001 G G G G A A G G G G G G G G G G G G G G
7 chr7_70642532 0 70642532 A G A A A A G G A A A A A A A A A A A A
7 chr7_70647471 0 70647471 C C C C C C A A C C C C C C C C C C C C
7 chr7_70650056 0 70650056 C T T T T T T T T T T T T T T T T T T T
7 chr7_70650211 0 70650211 T T T T T T T T T T C T T T T T T T T T
7 chr7_70653404 0 70653404 C C C C C C C C C C C C C T C C C C C C
7 chr7_70654624 0 70654624 C C C T C C C C C C C C C C C C C C C C
7 chr7_70656606 0 70656606 A A A G A A A A A A A A A A A A A A A A
7 chr7_70657988 0 70657988 A A A A A A A A A A A C A A A A A A A A
7 chr7_70664943 0 70664943 C C C C C C C C A A A A C C C C C C C C
7 chr7_70681110 0 70681110 T T C C C C T T T T T T T T T T T T T T
7 chr7_70681614 0 70681614 C C C C C C C C G G G G C C C C C C C C
7 chr7_70682215 0 70682215 A A A A A A A A G G G G A A A A A A A A
7 chr7_70682951 0 70682951 C C C C C C C C C G C C C C C C C C C C
7 chr7_70709848 0 70709848 G G G G G G G G A A A A G G G G G G G G
7 chr7_70716277 0 70716277 A A A A A A A A A A A A A A G G A A A A
7 chr7_70716359 0 70716359 G G G G G G G G G G G G G G A G G G G G
7 chr7_70720929 0 70720929 G G A G G G G G G G G G G G G G G G G G
7 chr7_70723591 0 70723591 G G A A A A G G G G G G G G G G G G G G
7 chr7_70725449 0 70725449 A G G G G G G G A A A A G G G G G G A A
7 chr7_70736028 0 70736028 C C C C C C C C C C C C C C T T C C C C
7 chr7_70739473 0 70739473 T T C C C C C T C C C C C C C C C C T T
7 chr7_70742403 0 70742403 G G G G G G G G A A A A G G G G G G G G
7 chr7_70745246 0 70745246 A A A A C C A A A A A A A A A A A A A A
7 chr7_70755278 0 70755278 G G G G G G G G G G G G G T G G G G G G
7 chr7_70761234 0 70761234 T T T T T T T T T T T T C C T T T T T T
7 chr7_70766117 0 70766117 T T T T A A T T T T T T T T T T T T T T
7 chr7_70771325 0 70771325 G G G G G G A A G G G G G G G G G G G G
7 chr7_70771665 0 70771665 A G G G G G G G G G G G G G G G G G G G
7 chr7_70773304 0 70773304 G G G G G G G G G G G G G G A G G G G G
7 chr7_70773802 0 70773802 A A A A A A A A G G G G A A A A A A A A
7 chr7_70781830 0 70781830 G G G G G G G G G G G G G G A G G G G G
7 chr7_70783442 0 70783442 C T T T T T T T T T T T T T T T T T T T
7 chr7_70787931 0 70787931 A A A A A A T T A A A A A A A A A A A A
7 chr7_70795269 0 70795269 C C C C C C C C A A A A C C C C C C C C
7 chr7_70804552 0 70804552 T T T T T T T T T T T T T T T T C C T T
7 chr7_70810614 0 70810614 G G G G G G G G G G G G G G A G G G G G
7 chr7_70817109 0 70817109 A A A A A A A A A G G G A A A A A A A A
7 chr7_70822445 0 70822445 A A A A A A A A A G G G A A A A A A A A
7 chr7_70832162 0 70832162 A A A A A A A A A A A A A C A A A A A A
7 chr7_70836756 0 70836756 T T T T T T T T T T T T T T A A T T T T
7 chr7_70836808 0 70836808 G G G G G G G G G G G G G G A A G G G G
7 chr7_70841717 0 70841717 G G G G G G G G T T T T G G G G G G G G
7 chr7_70843412 0 70843412 A A A A A A A A A A A A A G A A A A A A
7 chr7_70846441 0 70846441 T T T T T T T T C C C C T T T T T T T T
7 chr7_70851292 0 70851292 G G G G G G G G G G G G G G G G A G G G
7 chr7_70851754 0 70851754 T T T T T T T T G G G G T T T T T T T T
7 chr7_70866421 0 70866421 A A A A A A A A A A A A A A A A C C A A
7 chr7_70872573 0 70872573 C C C C C C C C C C C C C C C C A A C C
7 chr7_70875555 0 70875555 A A G G G G A A A A A A A A A A A A A A
7 chr7_70881827 0 70881827 C C C C C C C C C C C C T T C C T T C C
7 chr7_70885824 0 70885824 A A G G G G A A G G G G G G G G G G A A
7 chr7_70887011 0 70887011 C C C C C C C C G G G G C C C C C C C C
7 chr7_70889726 0 70889726 A A A A A A A A A A A A A A A A T T A A
7 chr7_70890029 0 70890029 G G G G G G G G A A A A G G G G G G G G
7 chr7_70893095 0 70893095 T T T T T T T T T T T T T T T T C C T T
7 chr7_70895580 0 70895580 A A A A A A A A G G G G A A A A A A A A
7 chr7_70897978 0 70897978 A G G G G G G G G G G G G G G G G G G G
7 chr7_70901321 0 70901321 A A G G G G A A G G G G G G G G G G A A
7 chr7_70903698 0 70903698 T T T T T T T T A A A T T T T T T T T T
7 chr7_70907403 0 70907403 C C T T C C C C C C C C C C C C C C C C
7 chr7_70909590 0 70909590 A A G G G G G G G G G G G G G G G G A A
7 chr7_70910845 0 70910845 G G G G G G G G C C C C G G G G G G G G
7 chr7_70913284 0 70913284 A A A A A A A A G G G G A A A A A A A A
7 chr7_70913379 0 70913379 G G G G G G G G G G G G A G G G G G G G
7 chr7_70916082 0 70916082 T T T T T T T T A A A A T T T T T T A A
7 chr7_70919152 0 70919152 G G G G G G G G G G G G A A G G G G G G
7 chr7_70922906 0 70922906 A A A A A A A A C C C C A A A A A A A A
7 chr7_70931703 0 70931703 C C T T C C C C C C C C C C C C C C C C
7 chr7_70931804 0 70931804 G G G G G G G G G G G G A G G G G G G G
7 chr7_70932681 0 70932681 C C C C C C C C C C C C C C T T C C C C
7 chr7_70936594 0 70936594 C C C C C C C C C C C C C T C C C C C C
7 chr7_70940597 0 70940597 T T T T T T T T C C C C T T T T T T T T
7 chr7_70941935 0 70941935 T T T T T T T T T T T T C C T T C C T T
7 chr7_70942026 0 70942026 G G G G G G G G A A A A G G G G G G G G
7 chr7_70942668 0 70942668 G G G G G G G G T T T T G G G G G G G G
7 chr7_70954016 0 70954016 C C C C C C C C C C C C C C G G C C C C
7 chr7_70954729 0 70954729 C C C C C C C C C C C T C C C C C C C C
7 chr7_70957495 0 70957495 C C C C C C C C C C C C C C C T C C C C
7 chr7_70963755 0 70963755 T T T T T T T T C C C C T T T T T T T T
7 chr7_70964621 0 70964621 G G G G G G G G A A A A G G G G G G G G
7 chr7_70981332 0 70981332 G G G G G G G G G G G G A G G G G G G G
7 chr7_70984653 0 70984653 G G G G G G G G A A A A G G G G G G G G
7 chr7_70993843 0 70993843 A A T T T T T T T T T T T T T T T T T T
7 chr7_70995945 0 70995945 G G A A G G G G G G G G G G G G G G G G
7 chr7_70996389 0 70996389 G G G G G G G G A A A A G G G G G G G G
7 chr7_71006877 0 71006877 C C C C C C C C C C C C C G C C C C C C
7 chr7_71018262 0 71018262 C C C C T T C C C C C C C C C C C T C C
7 chr7_71026221 0 71026221 A A A A A A G G A A A A A A A A A A A A
7 chr7_71027766 0 71027766 C C A C C C C C C C C C C C C C C C C C
7 chr7_71031973 0 71031973 C C C C C C C C T T T T C C C C C C C C
7 chr7_71032575 0 71032575 G G A A G G G G G G G G G G G G G G G G
7 chr7_71039844 0 71039844 T T T T T T T T C C C C T T T T T T T T
7 chr7_71042119 0 71042119 G G G G G G G G G G A G G G G G G G G G
7 chr7_71049222 0 71049222 C C C C C C C C C C C C C C C G C C C C
7 chr7_71050801 0 71050801 A A A G A A A A A A A A A A A A A A A A
7 chr7_71051949 0 71051949 C C C C C C C C T T T T C C C C C C C C
7 chr7_71057950 0 71057950 G G A G A A G G G G G G G G G G G G G G
7 chr7_71061865 0 71061865 C C C C C C C C C C C C C C G G C C C C
7 chr7_71065897 0 71065897 C C C C C C C C C C C C C C C C T T C C
7 chr7_71067480 0 71067480 G G G G G G G G G G G G A G G G G G G G
7 chr7_71067735 0 71067735 G G G G G G G G G T T T G G G G G G G G
7 chr7_71068336 0 71068336 C C C C C C C C C C C C C T C C C C C C
7 chr7_71071477 0 71071477 C C C C C C C C T T T T C C C C C C C C
7 chr7_71072320 0 71072320 A A A A A A A A A A A A A T A A A A A A
7 chr7_71078706 0 71078706 A A A A A A A A A A A A C C A A A A A A
7 chr7_71078815 0 71078815 A A A A A A A A A A A A A A A G A A A A
7 chr7_71081818 0 71081818 T T T T T T T T T T T T A T T T T T T T
7 chr7_71084030 0 71084030 T T T T T T T T C C C C T T T T T T T T
7 chr7_71085688 0 71085688 G G G G A A G G G G G G G G G G G G G G
7 chr7_71088414 0 71088414 T T T T T T T T T T T T T T C C T T T T
7 chr7_71088691 0 71088691 A A A A A A A A G G G G G G A A A A A A
7 chr7_71088865 0 71088865 T T C C C C T T C C C C C C C C C C T T
7 chr7_71097845 0 71097845 C C C C A A C C C C C C C C C C C C C C
7 chr7_71099476 0 71099476 G G G G G G G G G G G G G G G G A A G G
7 chr7_71100987 0 71100987 A A A A A A A A A A A A A A A A G G A A
7 chr7_71101731 0 71101731 G G G G G G G G G G G G C C G G G G G G
7 chr7_71113003 0 71113003 G G G G G G G G T T T T G G G G G G G G
7 chr7_71113918 0 71113918 T T T T T T T T C C C C T T T T T T T T
7 chr7_71115264 0 71115264 G G G G G G G G G G G G C C G G G G G G
7 chr7_71117196 0 71117196 C C C C C C C C C C C C C C C C C T C C
7 chr7_71118394 0 71118394 C C C C C C C C A A A A C C C C C C C C
7 chr7_71119302 0 71119302 T T T T T T T T T T T T T T C T T T T T
7 chr7_71122743 0 71122743 G G G G G G G G G G G G A G G G G G G G
7 chr7_71129821 0 71129821 T T C C C C T T T T T T T T T T T T T T
7 chr7_71133270 0 71133270 T T T T T T T T C C C C T T T T T T T T
7 chr7_71141197 0 71141197 T T T T T T T T T T T T A A T T T T T T
7 chr7_71152428 0 71152428 A A G G G G A A A A A A A A A A A A A A
7 chr7_71154742 0 71154742 T T T T T T T T C C C C T T T T T T T T
7 chr7_71156073 0 71156073 G G G G G G G G G G G G G G G T G G G G
7 chr7_71160384 0 71160384 G G A G G G G G G G G G G G G G G G G G
7 chr7_71169348 0 71169348 G G G G G G G G A A A A G G G G G G G G
7 chr7_71173409 0 71173409 C C C C C C C C C T C C C C C C C C C C
7 chr7_71181137 0 71181137 G G G G G G G G G G G G G G G G A G G G
7 chr7_71181605 0 71181605 G G G G G G G G G G G G A A A A A A G G
7 chr7_71182221 0 71182221 A A G G G G A A G G G G G G G G G G A A
7 chr7_71185281 0 71185281 A A A A A A A A A A A A A A A A G G A A
7 chr7_71188278 0 71188278 G G G G G G G G A A A A G G G G G G G G
7 chr7_71190284 0 71190284 A A A A C C A A C C C C A A A A A A A A
7 chr7_71192738 0 71192738 C C C C C C C C T T T T C C C C C C C C
7 chr7_71193139 0 71193139 A A A A A A A A G G G G A A A A A A A A
7 chr7_71193376 0 71193376 A A A A A A A A G G G G A A A A A A A A
7 chr7_71201680 0 71201680 T T T T T T T T T T T T C T T T T T T T
7 chr7_71202259 0 71202259 G G G G G G G G A A A A G G G G G G G G
7 chr7_71204459 0 71204459 C C C C T T C C C C C C C C C C C C C C
7 chr7_71205846 0 71205846 C C C C C C C C C C C T C C C C C C C C
7 chr7_71207061 0 71207061 C C C C C C C C C C C C C C A A C C C C
7 chr7_71207466 0 71207466 C C G G C C C C C C C C C C C C C C C C
7 chr7_71208968 0 71208968 G G G G G G G G A A A A G G G G G G G G
7 chr7_71209393 0 71209393 C C C C C C C C G G G G C C C C C C C C
7 chr7_71210780 0 71210780 T T T T T T T T G G G G T T T T T T T T
7 chr7_71227689 0 71227689 C C C C C C C C G G G G C C C C C C C C
7 chr7_71229318 0 71229318 T T T T T T T T C C C C T T T T T T T T
7 chr7_71230086 0 71230086 G G G G G G G G G G C G G G G G G G G G
7 chr7_71231191 0 71231191 C C C C C C C C C C C C C C T T C C C C
7 chr7_71233318 0 71233318 T T C C C C T T T T T T T T T T T T T T
7 chr7_71235514 0 71235514 C C A A A A C C A A A A A A A A A A C C
7 chr7_71236835 0 71236835 A A A A A A A A A A A A A A G G A A A A
7 chr7_71239812 0 71239812 C C C C C C C C C T C T C C C C C C C C
7 chr7_71242986 0 71242986 A A A A A A A A A G A G A A A A A A A A
7 chr7_71244860 0 71244860 G G G G G G G G A G A G G G G G G G G G
7 chr7_71248942 0 71248942 G G G G G G G G G G G G G G A A G G G G
7 chr7_71254070 0 71254070 A A T T T T A A T T T T T T T T T T A A
7 chr7_71255332 0 71255332 G G G G G G G G G G G G C C C G G G G G
7 chr7_71257622 0 71257622 C C C C C C C C C T C T C C C C C C C C
7 chr7_71263041 0 71263041 G G G G G G G G G G G G G G G G A G G G
7 chr7_71263477 0 71263477 C C C C C C C C A A A A C C C C C C C C
7 chr7_71271100 0 71271100 G G A A G G G G G G G G G G G G G G G G
7 chr7_71273714 0 71273714 A A A A A A A A A A A A T T A A A A A A
7 chr7_71275325 0 71275325 C C C C C C C C T T T T C C C C C C C C
7 chr7_71278996 0 71278996 T T C C T T T T T T T T T T T T T T T T
7 chr7_71286476 0 71286476 C C C C C C C C C T C T C C C C C C C C
7 chr7_71289439 0 71289439 C C C C C C C C C C A C C C C C C C C C
7 chr7_71292849 0 71292849 G G G G G G G G C C C C G G G G G G G G
7 chr7_71294629 0 71294629 G G G G G G G G A A A A G G G G G G G G
7 chr7_71294970 0 71294970 G G G G G G G G C C C C G G G G G G G G
7 chr7_71298535 0 71298535 G G G G G G G G G G G G A A G G G G G G
7 chr7_71303467 0 71303467 G G G G G G G G G G G G A A A A A A G G
7 chr7_71305253 0 71305253 G G G G G G G G A A A A G G G G G G G G
7 chr7_71306274 0 71306274 G G G G G G G G G G G G A A G G G G G G
7 chr7_71315187 0 71315187 G G G G G G G G G G G G G G C C G G G G
7 chr7_71315555 0 71315555 C C C C C C C C A A A A C C C C C C C C
7 chr7_71315797 0 71315797 C C C C C C C C C C C C T T C C C C C C
7 chr7_71317047 0 71317047 G G G G G G G G A A A A G G G G G G G G
7 chr7_71317360 0 71317360 T T T T T T T T C C C C T T T T T T T T
7 chr7_71322897 0 71322897 G G T T G G G G G G G G G G G G G G G G
7 chr7_71324491 0 71324491 C C G G C C C C C C C C C C C C C C C C
7 chr7_71326313 0 71326313 G G G G G G G G A G A G G G G G G G G G
7 chr7_71326822 0 71326822 G G G G G G G G G G G G A A G G G G G G
7 chr7_71333611 0 71333611 C C C C C C C C C C C C T T C C C C C C
7 chr7_71335170 0 71335170 G G G G G G G G G G G G G G A G G G G G
7 chr7_71340878 0 71340878 C C C C C C A A C C C C C C C C C C A A
7 chr7_71341617 0 71341617 C C C C C C C C T T T T C C C C C C C C
7 chr7_71348684 0 71348684 A A G G G G A A A A A A A A A A A A A A
7 chr7_71349114 0 71349114 A A G G G G A A G G G G G G G G G G A A
7 chr7_71353376 0 71353376 C C C G C C C C C C C C C C C C C C C C
7 chr7_71359293 0 71359293 G G A A A A G G A A A A A A A A A A G G
7 chr7_71359602 0 71359602 A A A A A A A A A A A A A G A A A A A A
7 chr7_71360683 0 71360683 C C C C C C A C C C C C C C C C C C C C
7 chr7_71363742 0 71363742 C C C C C C C C T T T T C C C C C C C C
7 chr7_71364986 0 71364986 C C C C C C C T C C C C C C C C C C C C
7 chr7_71367687 0 71367687 A A A A C C A A A A A A A A A A A A A A
7 chr7_71368677 0 71368677 A A A A A A A A A A A A A A G G G G A A
7 chr7_71377284 0 71377284 C C C C C C C C T T T T C C C C C C C C
7 chr7_71380097 0 71380097 A A G G G G A A G G G G G G G G G G A A
7 chr7_71382934 0 71382934 T T T T T T T T C T T T T T T T T T T T
7 chr7_71383563 0 71383563 T T A A A A T T A A A A A A A A A A T T
7 chr7_71387596 0 71387596 C C C C C C T T C C C C C C C C C C C C
7 chr7_71395625 0 71395625 C C C C C C C C C C C C C T C C C C C C
7 chr7_71395951 0 71395951 G G G G G G G G G G G G G G A A G G G G
7 chr7_71396298 0 71396298 G G T T G G G G G G G G G G G G G G G G
7 chr7_71400466 0 71400466 G G G G A A G G G G G G G G G G G G G G
7 chr7_71404942 0 71404942 C C C C C C C C C C C C C C A A C C C C
7 chr7_71411647 0 71411647 A A A A A A A A A A A A G G G G G G A A
7 chr7_71414800 0 71414800 A A A A A A A A G G G G A A A A A A A A
7 chr7_71417911 0 71417911 G G G G G G G G G G G G G G G G A A G G
7 chr7_71432446 0 71432446 G G A A G G G G G G G G G G G G G G G G
7 chr7_71433048 0 71433048 A A A A A A A A C C C C A A A A A A A A
7 chr7_71435247 0 71435247 C C C C C C C C T T T T C C C C C C C C
7 chr7_71438000 0 71438000 C C C C C C C C C G C C C C C C C C C C
7 chr7_71442506 0 71442506 G G G G G G G G G G G G A A G G G G G G
7 chr7_71446453 0 71446453 G G C C C C G G C C C C C C C C C C G G
7 chr7_71457177 0 71457177 G G G G G G G G G G G G A A A A A A G G
7 chr7_71461211 0 71461211 G G G G A A G G G G G G G G G G G G G G
7 chr7_71462755 0 71462755 C T C C C C C C C C C C C C C C C C C C
7 chr7_71463803 0 71463803 C C G G G G C C C C C C C C C C C C C C
7 chr7_71465564 0 71465564 T T T T T T C T T T T T T T T T T T T T
7 chr7_71467588 0 71467588 G G G G G G G G T T T T G G G G G G G G
7 chr7_71467700 0 71467700 G G C C C C G G C C C C C C C C C C G G
7 chr7_71468879 0 71468879 C C C C C C C C C C C C C C C C T T C C
7 chr7_71482581 0 71482581 A A A A A A A A A A A A A G A A A A A A
7 chr7_71492392 0 71492392 G G C C C C G G G G G G G G G G G G G G
7 chr7_71494040 0 71494040 T T G G G G T T G G G G G G G G G G T T
7 chr7_71506447 0 71506447 C C C C G G C C C C C C C C C C C C C C
7 chr7_71520231 0 71520231 T T T T T T T T T T T T T T T T C C T T
7 chr7_71522414 0 71522414 C T C C C C C C C C C C C C C C C C C C
7 chr7_71522751 0 71522751 G G G G A A G G G G G G G G G G G G G G
7 chr7_71523289 0 71523289 C C C G C C C C C C C C C C C C C C C C
7 chr7_71525194 0 71525194 T T T T T T T T T T T T T T T T C C T T
7 chr7_71538791 0 71538791 A A A A A A A A G G G G A A A A A A A A
7 chr7_71540077 0 71540077 T T T T T T T T T T T T T T C C T T T T
7 chr7_71543591 0 71543591 A A A T A A A A A A A A A A A A A A A A
7 chr7_71546702 0 71546702 C C C C C C C C C C C T C C C C C C C C
7 chr7_71550945 0 71550945 C C C C C C C C C C C C C C T T C C C C
7 chr7_71554008 0 71554008 A A A A A A A A A A A A A C A A A A A A
7 chr7_71556121 0 71556121 T T T T T T T T T T A T T T T T T T T T
7 chr7_71561146 0 71561146 C C C C C C C C G G G G C C C C C C C C
7 chr7_71561270 0 71561270 A A A A A A A A G G G G A A A A A A A A
7 chr7_71563159 0 71563159 G G G G G G G G C C C C G G G G G G G G
7 chr7_71565414 0 71565414 C C C C C C C C C C C C A A C C C C C C
7 chr7_71567101 0 71567101 G G G G G G G G A A A A G G G G G G G G
7 chr7_71568200 0 71568200 C C C C C C C C C C C C C C C C T T C C
7 chr7_71573776 0 71573776 A A A A A A A A A A A A A A G G A A A A
7 chr7_71589542 0 71589542 A A G G G G A A G G G G G G G G G G A A
7 chr7_71599111 0 71599111 C C C C C C C C T T T T C C C C C C C C
7 chr7_71606230 0 71606230 T T T T T T T T C C C C T T T T T T T T
7 chr7_71610551 0 71610551 T T T T T T T T C C C C T T T T T T T T
7 chr7_71611633 0 71611633 A A A A A A G G A A A A A A A A A A A A
7 chr7_71615115 0 71615115 C C C C C C C C G G G G C C C C C C C C
7 chr7_71628378 0 71628378 C C C C C C C C C C C C C T C C C C C C
7 chr7_71635064 0 71635064 A G G G G G G G G G G G G G G G G G G G
7 chr7_71636061 0 71636061 T T T T G G T T T T T T T T T T T T T T
7 chr7_71636268 0 71636268 C C C C C C C C C C C C C T C C C C C C
7 chr7_71642645 0 71642645 C C C C C C C C G G G G C C C C C C C C
7 chr7_71655156 0 71655156 G G G G G G G G C C C C G G G G G G G G
7 chr7_71655330 0 71655330 C C C C C C C C C C C C C C C T C C C C
7 chr7_71657314 0 71657314 G G G G G G G G G G G G A G G G A A G G
7 chr7_71657876 0 71657876 C G C C C C C C C C C C C C C C C C C C
7 chr7_71666394 0 71666394 A A A A G G A A A A A A A A A A A A A A
7 chr7_71672785 0 71672785 G G G G A A G G G G G G G G G G A A G G
7 chr7_71673338 0 71673338 C C C C C C C C C C C C C C C C T T C C
7 chr7_71676972 0 71676972 C C C C C C C C C C C C C C C C T T C C
7 chr7_71685569 0 71685569 G G C C G G G G G G G G G G G G G G G G
7 chr7_71695426 0 71695426 C C C C C C C C A A A A C C C C C C C C
7 chr7_71697748 0 71697748 T T A A T T T T T T T T T T T T T T T T
7 chr7_71698553 0 71698553 A A A A G G A A A A A A A A A A A A A A
7 chr7_71699135 0 71699135 C C C C C C C C C T C C C C C C C C C C
7 chr7_71699664 0 71699664 T T C C T T T T T T T T T T T T T T T T
7 chr7_71710892 0 71710892 C C C C C C C C C C C C T T C C C C C C
7 chr7_71718084 0 71718084 G G G G G G G G G G G G C C C C G G G G
7 chr7_71719918 0 71719918 G G G G G G G G G G G G G G A A G G G G
7 chr7_71720839 0 71720839 T T T T T T T T C C C C T T T T T T T T
7 chr7_71725024 0 71725024 C C C C T T C C C C C C C C C C T T C C
7 chr7_71737694 0 71737694 C C C C C C C C C C C C C C C C A A C C
7 chr7_71739713 0 71739713 A A A A A A A A G G G G A A A A A A A A
7 chr7_71746490 0 71746490 T T T T T T T T C C C C T T T T T T T T
7 chr7_71747228 0 71747228 A A A A A A A G A A A A A A A A A A A A
7 chr7_71756111 0 71756111 A A T T A A A A A A A A A A A A A A A A
7 chr7_71757182 0 71757182 C C C C C C C C C C C C C C C G C C C C
7 chr7_71760828 0 71760828 G G G G G G G G G G A G G G G G G G G G
7 chr7_71777432 0 71777432 A A C C C C A A A A A A A A A A A A A A
7 chr7_71779077 0 71779077 C C C C C C C T C C C C C C C C C C C C
7 chr7_71783368 0 71783368 G G A A G G G G G G A G G G G G G G G G
7 chr7_71793919 0 71793919 T T T T T T T T C C C C T T T T T T T T
7 chr7_71796751 0 71796751 C C T T T T C C C C C C T T T T T T C C
7 chr7_71807336 0 71807336 G G G G G G G G A A A A G G G G G G G G
7 chr7_71809653 0 71809653 A A G G G G A A G G G G G G G G G G A A
7 chr7_71811195 0 71811195 T T T T A A T T T T T T T T T T T T T T
7 chr7_71811588 0 71811588 G G G G G G G G G G G G G G G G A A G G
7 chr7_71814343 0 71814343 C C C C C C C C C C C C C C C C T T C C
7 chr7_71817144 0 71817144 A A A A G G A A A A A A A A A A A A A A
7 chr7_71819028 0 71819028 G G G G G G G G A A A A G G G G G G G G
7 chr7_71820395 0 71820395 T T T T T T T T C C C C T T T T T T T T
7 chr7_71830426 0 71830426 T T T T A A T T A A A A A A A A A A T T
7 chr7_71835305 0 71835305 A G A A A A A A A A A A A A A A A A A A
7 chr7_71842842 0 71842842 G G G G G G G G G G G G G G A G G G G G
7 chr7_71847673 0 71847673 A A A A A A A A A G A A A A A A A A A A
7 chr7_71848014 0 71848014 T T T T T T T T T T T T G T T T T T T T
7 chr7_71848614 0 71848614 C C C C C C C C T T T T C C C C C C C C
7 chr7_71848984 0 71848984 C C C C C C C C T T T T C C C C C C C C
7 chr7_71849827 0 71849827 G G G G G G G G G G G G T T G G G G G G
7 chr7_71855328 0 71855328 A A G G G G A A G G G G G G G G G G A A
7 chr7_71857373 0 71857373 T T T T T T T T T T T T C T T T T T T T
7 chr7_71861333 0 71861333 C C C C C C C C G G G G C C C C C C C C
7 chr7_71871981 0 71871981 G T G G G G G G G G G G G G G G G G G G
7 chr7_71878477 0 71878477 G G G G G G G G G G G G A G G G G G G G
7 chr7_71884596 0 71884596 A A A A A A A A G G G G A A A A A A A A
7 chr7_71886835 0 71886835 G G G G G G G G G G G G A G G G G G G G
7 chr7_71887547 0 71887547 G G G G G G G G C C C C G G G G G G G G
7 chr7_71887839 0 71887839 G G G G G G G G G G G G G G G G A G G G
7 chr7_71890414 0 71890414 G G G G G G G G G G G G G G A G G G G G
7 chr7_71894887 0 71894887 A A A A A A A A A G A A A A A A A A A A
7 chr7_71895242 0 71895242 A A A A A A A A A A A A A A A A C C A A
7 chr7_71904734 0 71904734 A A A A C C A A A A A A A A A A A A A A
7 chr7_71910159 0 71910159 A A A A A A A A A A A A A G A A A A A A
7 chr7_71910340 0 71910340 A A G G G G A A G G G G G G G G G G A A
7 chr7_71914346 0 71914346 G G G G G G G G A G G G G G G G G G G G
7 chr7_71919868 0 71919868 A A G G G G A A A A A G A A A A A A A A
7 chr7_71926160 0 71926160 T T T T T T T T T T T T T T C T T T T T
7 chr7_71933970 0 71933970 G G G G G G G G A A A A G G G G G G G G
7 chr7_71937270 0 71937270 T T T T T T T T T T T T G T T T T T T T
7 chr7_71943470 0 71943470 C C C C C C C C C C C C C C A A C C C C
7 chr7_71952433 0 71952433 T T T T T T T T C C C C T T T T T T T T
7 chr7_71952848 0 71952848 A A G G G G A A G G G G G G G G G G A A
7 chr7_71957367 0 71957367 C C C C C C C C T T T T C C C C C C C C
7 chr7_71961801 0 71961801 T T T T T T T T T T T T G T T T T T T T
7 chr7_71963421 0 71963421 A A A A A A A A A A A A A A A C A A A A
7 chr7_71966950 0 71966950 C C C C T T C C C C C C C C C C C C C C
7 chr7_71971121 0 71971121 G G G G G G G G G G G G G G G G A A G G
7 chr7_71979317 0 71979317 G G G G G G A A G G G G G G G G G G G G
7 chr7_71980685 0 71980685 G G G G G G G G G G C G G G G G G G G G
7 chr7_71984581 0 71984581 C C C C C C C T C C C C C C C C C C C C
7 chr7_71985827 0 71985827 A A A A A A A A G G G G A A A A A A A A
7 chr7_71986503 0 71986503 C C C C C C C C T T T T C C C C C C C C
7 chr7_71987819 0 71987819 T T T T T T T T T T A T T T T T T T T T
7 chr7_72008612 0 72008612 C C C C C C C C T T T T C C C C C C C C
7 chr7_72009215 0 72009215 A A A A A A A A G G G G A A A A A A A A
7 chr7_72029659 0 72029659 A G A A A A A A A A A A A A A A A A A A
7 chr7_72031701 0 72031701 A A G G G G A A G G G G G G G G G G A A
7 chr7_72037146 0 72037146 G G G G G G G G G G G G G G G G A A G G
7 chr7_72048245 0 72048245 G G G G C C G G G G G G G G G G G G G G
7 chr7_72048501 0 72048501 A A A A A A A A A G A A A A A A A A A A
7 chr7_72049112 0 72049112 A A A A A A A A A G A A A A A A A A A A
7 chr7_72052931 0 72052931 C C C C C C C C C C C T C C C C C C C C
7 chr7_72053912 0 72053912 G G G G G G G G A A A A G G G G G G G G
7 chr7_72060377 0 72060377 T T T T T T T T T T T T C T T T T T T T
7 chr7_72069056 0 72069056 C C T T T T T T T T T T T T T T T T C C
7 chr7_72069514 0 72069514 T T T T T T T T C T T T T T T T T T T T
7 chr7_72070692 0 72070692 C C C C T T C C C C C C C C C C C C C C
7 chr7_72071089 0 72071089 C C C C C C C C C C C C C C C T C C C C
7 chr7_72071905 0 72071905 C C C C C C C C C C C C C T C C C C C C
7 chr7_72074858 0 72074858 G G G G G G G G T T T T T T T T T T G G
7 chr7_72076516 0 72076516 T T T T T T T T C C C C T T T T T T T T
7 chr7_72080056 0 72080056 G G G G G G G G C C C C G G G G G G G G
7 chr7_72080540 0 72080540 C C C C C C C C T T T T C C C C C C C C
7 chr7_72081792 0 72081792 G G G G G G G G A A A A G G G G G G G G
7 chr7_72089791 0 72089791 G G G G G G G G G G G G G G G G T T G G
7 chr7_72095426 0 72095426 C C C C C C C C T T T T C C C C C C C C
7 chr7_72096436 0 72096436 C C C C C C C C C C C C C C C C T T C C
7 chr7_72098679 0 72098679 A A A C A A A A A A A A A A A A A A A A
7 chr7_72099233 0 72099233 T T T T C C T T T T T T T T T T T T T T
7 chr7_72100884 0 72100884 G G C G C C G G G G G G G G G G G G G G
7 chr7_72101926 0 72101926 G G G G G G G G G G A G G G G G G G G G
7 chr7_72104891 0 72104891 T T T T T T T T T T C T T T T T T T T T
7 chr7_72108280 0 72108280 C C T T C C C C C C C C C C C C C C C C
7 chr7_72111275 0 72111275 C C C C C C C C C C C C C C C C T T C C
7 chr7_72130531 0 72130531 G G G G G G G G A A A G G G G G G G G G
7 chr7_72148252 0 72148252 G G G G G G G G A G A G G G G G G G G G
7 chr7_72151671 0 72151671 G G G G G G G G A G A G G G G G G G G G
7 chr7_72156821 0 72156821 G G A A A A G G G G G G G G G G G G G G
7 chr7_72167910 0 72167910 T T T T T T T T T T T T T T T T A T T T
7 chr7_72170451 0 72170451 T T T T T T T T C C C C T T T T T T T T
7 chr7_72175115 0 72175115 T T T T T T T T C C C C T T T T T T T T
7 chr7_72184127 0 72184127 C C C C C C C C C C C C C C C C C T C C
7 chr7_72186894 0 72186894 C C C C C C C C T T T T C C C C C C C C
7 chr7_72187388 0 72187388 C C C C C C C C T T C T C C C C C C C C
7 chr7_72188295 0 72188295 A T T T T T T T T T T T T T T T T T T T
7 chr7_72192073 0 72192073 T T T T G G T T T T T T T T T T T T T T
7 chr7_72199866 0 72199866 C C C C C C C C C C C C C C C C T T C C
7 chr7_72218024 0 72218024 G G T T G G G G G G G G G G G G G G G G
7 chr7_72221785 0 72221785 A A A A A A A A A C A A A A A A A A A A
7 chr7_72232374 0 72232374 A A A A T T A A A A A A A A A A A A A A
7 chr7_72239373 0 72239373 G G G G G G G G G G G G G G G G A G G G
7 chr7_72247026 0 72247026 C C C C C C C C C T C C C C C C C C C C
7 chr7_72248764 0 72248764 T T T T T T T T C T C T T T T T T T T T
7 chr7_72251332 0 72251332 G G G G G G G G C C C G G G G G G G G G
7 chr7_72259567 0 72259567 A A A A A A A A A A A A G G A A A A A A
7 chr7_72260251 0 72260251 T T T T T T T T C C C C T T T T T T T T
7 chr7_72261158 0 72261158 T T T T T T T T T T T T T T C T T T T T
7 chr7_72270052 0 72270052 T T T T T T T T A T T T T T T T T T T T
7 chr7_72277269 0 72277269 G G G G G G G G G G G G G G G G T T G G
7 chr7_72285645 0 72285645 T T C C T T T T T T T T T T T T T T T T
7 chr7_72288311 0 72288311 G G G G G G G G G G G G G G G G A G G G
7 chr7_72288958 0 72288958 T T T T T T T T C T C C T T T T T T T T
7 chr7_72299010 0 72299010 T T G G G G T T G G G G G G G G G G T T
7 chr7_72305600 0 72305600 C C C C C C C C T T C C C C C C C C C C
7 chr7_72305900 0 72305900 C C C C C C C C C T C C C C C C C C C C
7 chr7_72306776 0 72306776 T T C C C C T T C C C C C C C C C C C C
7 chr7_72337603 0 72337603 C C C C C C C C C C C C C C C C A A C C
7 chr7_72343498 0 72343498 T T T T T T T T T T T T C T T T T T T T
7 chr7_72344585 0 72344585 C C C C C C C C T T T T C C C C C C C C
7 chr7_72351235 0 72351235 C C C C C C C C C C C C C C C C C T C C
7 chr7_72356354 0 72356354 A A A A A A A A A A A A A A A G A A A A
7 chr7_72356793 0 72356793 T T T T T T T T G T T T T T T T T T T T
7 chr7_72363019 0 72363019 C C C C C C C C C C C C C C C C C T C C
7 chr7_72363271 0 72363271 A A A A A A A A G G G G A A A A A A A A
7 chr7_72367598 0 72367598 G G G G G G G G A A A A G G G G G G G G
7 chr7_72368008 0 72368008 G G G G G G G G C G G G G G G G G G G G
7 chr7_72368725 0 72368725 G G A A G G G G G G G G G G G G G G G G
7 chr7_72392578 0 72392578 G G G G G G G G G G G G G G G G A G G G
7 chr7_72393306 0 72393306 C C C C C C C C T T C T C C C C C C C C
7 chr7_72394096 0 72394096 A A A A A A A A A A A G A A A A A A A A
7 chr7_72403031 0 72403031 C T C C C C C C C C C C C C C C C C C C
7 chr7_72407530 0 72407530 C C C C C C C C C C C C C T C C C C C C
7 chr7_72409090 0 72409090 A A G G A A A A A A A A A A A A A A A A
7 chr7_72410545 0 72410545 T T T T T T T T C C C C T T T T T T T T
7 chr7_72412056 0 72412056 A A A A A A A A A A A G A A A A A A A A
7 chr7_72415214 0 72415214 C C C C C C C C T T T T C C C C C C C C
7 chr7_72415591 0 72415591 C C G G G G C C G G G G G G G G G G C C
7 chr7_72420253 0 72420253 G G G G G G G G G G G G A G G G G G G G
7 chr7_72426229 0 72426229 G G G G G G G G G G G G G G G G G T G G
7 chr7_72427586 0 72427586 C C C C C C C C C C C C C T C C C C C C
7 chr7_72428202 0 72428202 C C C C C C C C C T T T C C C C C C C C
7 chr7_72431368 0 72431368 G G G G G G G G T T T T G G G G G G G G
7 chr7_72465644 0 72465644 G G G G G G G G A G A G G G G G G G G G
7 chr7_72466372 0 72466372 G G G G G G A A G G G G G G G G G G G G
7 chr7_72469409 0 72469409 A A A A C C A A A A A A A A A A A A A A
7 chr7_72470977 0 72470977 A A A A A A A A G G G G A A A A A A A A
7 chr7_72471540 0 72471540 G G G G A A G G G G G G G G G G G G G G
7 chr7_72471919 0 72471919 T T T T T T T T C C C C T T T T T T T T
7 chr7_72472029 0 72472029 T T T T T T T T T T T T T T A T T T T T
7 chr7_72472483 0 72472483 A A A A G G A A A A A A A A A A A A A A
7 chr7_72472668 0 72472668 C C C C T T C C C C C C C C C C C C C C
7 chr7_72477043 0 72477043 T T C C C C T T C C C C C C C C C C T T
7 chr7_72479757 0 72479757 G G A A G G G G A G A G G G G G G G G G
7 chr7_72482455 0 72482455 T T T T T T T T T T T T T T T T C T T T
7 chr7_72483876 0 72483876 G G G G G G G G G G A A G G G G G G G G
7 chr7_72499719 0 72499719 T T T T C C T T T T T T T T T T T T T T
7 chr7_72506065 0 72506065 C C C C C C C C C C C C C T C C C C C C
7 chr7_72506564 0 72506564 A A A A A A A A A G A G A A A A A A A A
7 chr7_72509838 0 72509838 C C C C C C C C T T T T C C C C C C C C
7 chr7_72513773 0 72513773 G G G G G G G G C C C C G G G G G G G G
7 chr7_72518385 0 72518385 G G G G G G G G T T T T G G G G G G G G
7 chr7_72520620 0 72520620 T T T T T T T T C C C C T T T T T T T T
7 chr7_72523859 0 72523859 G G G G G G G G G G G G A G A G A A G G
7 chr7_72527183 0 72527183 T T C T T T T T T T T T T T T T T T T T
7 chr7_72530899 0 72530899 G G G G G G G G G G A G G G G G G G G G
7 chr7_72538237 0 72538237 A A A A A A A A A A A A G G A A A A A A
7 chr7_72540478 0 72540478 A A A G A A A A A A A A A A A A A A A A
7 chr7_72553291 0 72553291 T T T T T T T T C C C C T T T T T T T T
7 chr7_72554461 0 72554461 G G G G G G G G A A A A G G G G A G G G
7 chr7_72562569 0 72562569 C C C C C C C C T T T T C C C C C C C C
7 chr7_72566057 0 72566057 G G G G G G G G C C C C G G G G G G G G
7 chr7_72567572 0 72567572 C C C C C C C C C C C C C C C T C C C C
7 chr7_72570713 0 72570713 T T T T T T T T G T G T T T T T T T T T
7 chr7_72574146 0 72574146 A G A A A A A A A A A A A A A A A A G G
7 chr7_72579045 0 72579045 A A A G A A A A A A A A A A A A A A A A
7 chr7_72579896 0 72579896 A A A A A A A A A A A A A A A A A T A A
7 chr7_72580566 0 72580566 T T T T T T T T C C C C T T T T T T T T
7 chr7_72589504 0 72589504 G G T T T T G G G G G G G G G G G G G G
7 chr7_72592276 0 72592276 C C C C C C C C C C C C C T C C C C C C
7 chr7_72595673 0 72595673 G G G G G G G G G G G G A G G G G G G G
7 chr7_72596389 0 72596389 G G G G G G G G G G G G G G A A G G G G
7 chr7_72601369 0 72601369 G G A A G G G G G G G G G G G G G G G G
7 chr7_72606360 0 72606360 C C C C C C C C C C C C C T C C C C C C
7 chr7_72611280 0 72611280 C C C C C C C C C C C C C C C C T T C C
7 chr7_72611614 0 72611614 A A A A A A A A A G A A A A A A A A A A
7 chr7_72611717 0 72611717 C C C C C C C C C C C C C T C C C C C C
7 chr7_72611801 0 72611801 G G G G G G G G G G C G G G G G G G G G
7 chr7_72617920 0 72617920 T T T T T T T T T T T T C T C C T T T T
7 chr7_72661629 0 72661629 G G G G G G G G A A A A G G G G G G G G
7 chr7_72668508 0 72668508 G G G G G G G G G G G G C G G G G G G G
7 chr7_72672178 0 72672178 C C C C C C C C C C C C C C C C C T C C
7 chr7_72678922 0 72678922 C C C C C C A A C C C C A A A A A A C C
7 chr7_72681466 0 72681466 G G A A A A A A A A A A A A A A A A G G
7 chr7_72687939 0 72687939 T T T T T T T T T T T T T T T T G T T T
7 chr7_72694256 0 72694256 G G A A A A G G A A A A G G G G G G G G
7 chr7_72708693 0 72708693 G G G G G G G G G G G G G G A G G G G G
7 chr7_72712118 0 72712118 T T T T T T T T C C C C T T T T T T T T
7 chr7_72715611 0 72715611 G G A A A A G G A A A A A A A A A A G G
7 chr7_72722740 0 72722740 T T T T T T T T T T T T T T T T A T T T
7 chr7_72731348 0 72731348 T T T T T T T T T T T T G T G G T T T T
7 chr7_72742368 0 72742368 A A A A A A A A G G G G A A A A A A A A
7 chr7_72743128 0 72743128 G G G T T T G G G G G G G G G G G G G G
7 chr7_72745042 0 72745042 C C C C C C C C C T C C C C C C C C C C
7 chr7_72763248 0 72763248 C C C C C C C C C C C C C T C C C C C C
7 chr7_72772293 0 72772293 T T T T T T T T C C C C T T T T T T T T
7 chr7_72773984 0 72773984 A A A A A A A A A A A A A A C C A A A A
7 chr7_72775492 0 72775492 G G G G G G G G G G A G G G G G G G G G
7 chr7_72784924 0 72784924 T T C C C C T T T T T T T T T T T T T T
7 chr7_72794966 0 72794966 A A A A A A A A G G G G A A A A A A A A
7 chr7_72796982 0 72796982 G G G G A A G G G G G G G G G G G G G G
7 chr7_72801849 0 72801849 A A A A A A A A G G G G A A A A A A A A
7 chr7_72808895 0 72808895 G G G G G G G G G G G G G G G G A A G G
7 chr7_72809354 0 72809354 C C C G C C C C C C C C C C C C C C C C
7 chr7_72819618 0 72819618 T T C C C C T T C C T T C C C C C C T T
7 chr7_72826801 0 72826801 G G G G G G G G G G G G G G G T G G G G
7 chr7_72830571 0 72830571 A A A A G G A A G G G G G G G G G G A A
7 chr7_72831924 0 72831924 T T A A A A T T A A A A A A A A A A T T
7 chr7_72840805 0 72840805 G G G G G G G G A A A A G G G G G G G G
7 chr7_72842034 0 72842034 T T T T T T T T C C C C T T T T T T T T
7 chr7_72843013 0 72843013 T T C C T T T T T T T T T T T T T T T T
7 chr7_72847127 0 72847127 T T T T T T T T T T T T T T T T G G T T
7 chr7_72848589 0 72848589 C C C C C C C C C C C C A A C C C C C C
7 chr7_72858299 0 72858299 T T T T T T T T T T T T T T C C T T T T
7 chr7_72859344 0 72859344 T T C T T T T T T T T T T T T T T T T T
7 chr7_72872551 0 72872551 A A A A A A A A A A A A A A G G A A A A
7 chr7_72877153 0 72877153 A A C C C C A A A A A A C C C C C C A A
7 chr7_72880034 0 72880034 A A A A A A A A G G G G A A A A A A A A
7 chr7_72887409 0 72887409 C C C C C C C C C T C C C C C C C C C C
7 chr7_72893649 0 72893649 C C C C C C C C G G G G C C C C C C C C
7 chr7_72897954 0 72897954 C C C C C C C C C C C C C T C C C C C C
7 chr7_72901349 0 72901349 G G G G G G G G A A A A G G G G G G G G
7 chr7_72911524 0 72911524 G G G G G G G G A G G G G G G G G G G G
7 chr7_72912051 0 72912051 C C C C C C C C C C C C C G C C C C C C
7 chr7_72915167 0 72915167 A A A A A A A A G G G G A G G G A A A A
7 chr7_72940999 0 72940999 A G A A A A A A A A A A A A A A A A G G
7 chr7_72943161 0 72943161 A A A A A A A A G G G G A A A A A A A A
7 chr7_72952721 0 72952721 G G A A A A G G G G G G G G G G G G G G
7 chr7_72956635 0 72956635 A A A A A A A A A A A A A A A T A A A A
7 chr7_72961243 0 72961243 A A A A A A A A A A A A A A A A T T A A
7 chr7_72962403 0 72962403 A A A A A A A A A A A A A A A C A A A A
7 chr7_72970888 0 72970888 C C C T C C C C C C C C C C C C C C C C
7 chr7_72973525 0 72973525 A A A A A A A A G G A G A A A A A A A A
7 chr7_72980178 0 72980178 C C C C T T C C C C C C C C C C C C C C
7 chr7_72988746 0 72988746 A A A A A A A A A A A A A A G G A A A A
7 chr7_72994691 0 72994691 G G G T G G G G G G G G G G G G G G G G
7 chr7_72999067 0 72999067 C C C C C C C C C C C C C C C T C C C C
7 chr7_73013335 0 73013335 C C C C C C C C T T T T C C C C C C C C
7 chr7_73029735 0 73029735 A A A A A A A A A A A A A A A G G G A A
7 chr7_73034440 0 73034440 G G G G T T G G G G G G G G G G G G G G
7 chr7_73038409 0 73038409 T T T T T T T T T T T T T T C C T T T T
7 chr7_73042736 0 73042736 G G G G G G G G G G G G A G G G G G G G
7 chr7_73042923 0 73042923 G G G G G G G G A A A A G G G G G G G G
7 chr7_73045661 0 73045661 C C C C C C C C C C C C C C C C A C C C
7 chr7_73051979 0 73051979 C C C C C C C C C C C C C C T T C C C C
7 chr7_73054855 0 73054855 C C C C C C C C A A C C C C C C C C C C
7 chr7_73062085 0 73062085 G G G G G G G G G G G G G G G T G G G G
7 chr7_73063794 0 73063794 T T T T T T T T T T T T G T T T T T T T
7 chr7_73071936 0 73071936 A A A A G G A A A A A A A A A A A A A A
7 chr7_73072469 0 73072469 G G A A A A G G G G G G G G G G G G G G
7 chr7_73072964 0 73072964 C C C C C C C C C T C C C C C C C C C C
7 chr7_73094872 0 73094872 C C C C C C C C T T T T C C C C C C C C
7 chr7_73096543 0 73096543 C C C C C C C C C C C C A A C C C C C C
7 chr7_73097440 0 73097440 A G G G G G A A G G G G G G G G G G G G
7 chr7_73100731 0 73100731 C C C C G G C C C C C C C C C C C C C C
7 chr7_73101677 0 73101677 C C C C C C C C T T T T C C C C C C C C
7 chr7_73101782 0 73101782 A A A A A A A A A A A A A A A A A C A A
7 chr7_73103032 0 73103032 A A A A A A A A C C C C A A A A A A A A
7 chr7_73111956 0 73111956 T T T T T T T T T T T T T T T T C T T T
7 chr7_73112690 0 73112690 T T T T T T T T C C C C T T T T T T T T
7 chr7_73119829 0 73119829 A A A A A A A A A A A A C C A C C C A A
7 chr7_73130460 0 73130460 G G G G G G G G G G G G G G A G G G G G
7 chr7_73138884 0 73138884 A A A A A A A A A A A A G G G G A A A A
7 chr7_73139781 0 73139781 C C C C G G C C C C C C C C C C C C C C
7 chr7_73143434 0 73143434 A A A A A A A A A A A A A G A A A A A A
7 chr7_73147284 0 73147284 T T T T T T T T C C C C T T T T C C T T
7 chr7_73155899 0 73155899 C C C C C C C C C C C C C C C C A A C C
7 chr7_73157427 0 73157427 C C C C C C T T C C C C C C C C C C C C
7 chr7_73158681 0 73158681 A A A A A A A A G G G G A A A A A A A A
7 chr7_73160374 0 73160374 T T T T T T T T C C C C T T T T T T T T
7 chr7_73160895 0 73160895 T T T T T T T T C C C C T T T T T T T T
7 chr7_73161932 0 73161932 A A A A A A A A A A A A T T A A A A A A
7 chr7_73165258 0 73165258 C T T T T T T T T T T T T T T T T T C C
7 chr7_73168749 0 73168749 T T T T T T T T T T T T T T C T T T T T
7 chr7_73176829 0 73176829 A A A G A A A A A A A A A A A A A A A A
7 chr7_73186096 0 73186096 G G C G G G G G G G G G G G G G G G G G
7 chr7_73192096 0 73192096 A A A A A A A A A A A A A A T T A A A A
7 chr7_73195245 0 73195245 G G G G G G G G A A A G G G G G G G G G
7 chr7_73196552 0 73196552 T T T T T T T T T T T T C T T T T T T T
7 chr7_73212151 0 73212151 C C C C C C C C C C C T C C C C C C C C
7 chr7_73212619 0 73212619 T T T T T T T T T T T T T T G T T T T T
7 chr7_73213541 0 73213541 C C C C C C C C T T C T C C C C C C C C
7 chr7_73222379 0 73222379 G G T T G G G G G G G G G G G G G G G G
7 chr7_73229403 0 73229403 A A A A A A A A C C C C A A A A A A A A
7 chr7_73245614 0 73245614 C C C C T T C C T T T T T T T T C T C C
7 chr7_73255468 0 73255468 G G G G G G G G A A A G G G G G G G G G
7 chr7_73257963 0 73257963 C C C C C C C C C T C C C C C C C C C C
7 chr7_73269012 0 73269012 T T T T T T T T T T T T C T T T T T T T
7 chr7_73272186 0 73272186 A A A A A A A A A A A G A A A A A A A A
7 chr7_73276377 0 73276377 G G G G G G G G G G G G G G A A G G G G
7 chr7_73280671 0 73280671 G G G G G G G G G G G G A G G G G G G G
7 chr7_73284149 0 73284149 C C C C C C C C C C C C C C C T C C C C
7 chr7_73291073 0 73291073 G G A A A A G G G G G G G G G G G G G G
7 chr7_73304706 0 73304706 A A A A A A A A A A A A A A A A A G A A
7 chr7_73308703 0 73308703 G G G G G G G G G G G G G G G G A G G G
7 chr7_73312603 0 73312603 T T T T T T T T T T T T T T C T T T T T
7 chr7_73319633 0 73319633 G G C G G G G G G G G G G G G G G G G G
7 chr7_73322742 0 73322742 C G G G G G G G G G G G G G G G G G G G
7 chr7_73323029 0 73323029 C C C C C C C C C T C C C C C C C C C C
7 chr7_73324605 0 73324605 C C C C C C C C C T C C C C C C C C C C
7 chr7_73329377 0 73329377 T T T T T T T T C C C C T T T T T T T T
7 chr7_73332174 0 73332174 G G G G G G G G G G G G G T G G G G G G
7 chr7_73342588 0 73342588 C C C C C C C C C C C C A C C C C C C C
7 chr7_73357962 0 73357962 T T T T T T T T T T A A T T T T T T T T
7 chr7_73364510 0 73364510 C C C C C C C C T T T T C C C C C C C C
7 chr7_73372078 0 73372078 G G G G G G G G G G T T G G G G G G G G
7 chr7_73382749 0 73382749 A A A A A A A A A A G G A A A A A A A A
7 chr7_73384035 0 73384035 T T T T T T T T T T T T T T T T C T T T
7 chr7_73385496 0 73385496 T T T T T T T T C C T T T T T T T T T T
7 chr7_73399190 0 73399190 A A C C A A A A A A A A A A A A A A A A
7 chr7_73399941 0 73399941 A A A A A A A A A A G G A A A A A A A A
7 chr7_73403464 0 73403464 G G G G G G G G G G G G G G A G G G G G
7 chr7_73405743 0 73405743 C C C C C C C C C C C C C T C C C C C C
7 chr7_73408128 0 73408128 G G G G G G G G A A G G G G G G G G G G
7 chr7_73409834 0 73409834 C T C C C C T T T T T T C C C C C C T T
7 chr7_73409957 0 73409957 C C C C T T C C C C C C C C C C C C C C
7 chr7_73423176 0 73423176 C C C C C C C C C C C C T T T T T T C C
7 chr7_73425627 0 73425627 C T T T T T C C T T T T T T T T T T T T
7 chr7_73430747 0 73430747 C C C C C C C C C C C C C C C C A C C C
7 chr7_73438545 0 73438545 T T T T T T T T T T G G T T T T T T T T
7 chr7_73440588 0 73440588 G G G G G G G G G G G G G G G G A G G G
7 chr7_73443285 0 73443285 G G G G G G G G G G G G G G G G G T G G
7 chr7_73460263 0 73460263 T T T T T T T T C C T T T T T T T T T T
7 chr7_73461570 0 73461570 C C C C C C C C C C C C C C C T C C C C
7 chr7_73462172 0 73462172 G G G G G G G G G G A A G G G G G G G G
7 chr7_73463737 0 73463737 T T T T T T T T T T G G T T T T T T T T
7 chr7_73465964 0 73465964 A A A A A A A A A A G G A A A A A A A A
7 chr7_73495417 0 73495417 T T T T T T T T C C C C T T T T T T T T
7 chr7_73495500 0 73495500 C C C C C C C C G G G G C C C C C C C C
7 chr7_73495555 0 73495555 G T G G G G G G G G G G G G G G G G G G
7 chr7_73502212 0 73502212 A A A A G G A A A A A A A A A A A A A A
7 chr7_73502420 0 73502420 G G G G G G G G T T T T G G G G G G G G
7 chr7_73503097 0 73503097 G G G G T T G G G G G G G G G G G G G G
7 chr7_73508544 0 73508544 G G G G G G G G A A A A G G G G G G G G
7 chr7_73522745 0 73522745 A A T T A A A A A A A A A A A A A A A A
7 chr7_73527041 0 73527041 G G G G G G G G G G A G G G G G G G G G
7 chr7_73529230 0 73529230 T T T T T T T T T T T T T T C T T T T T
7 chr7_73531591 0 73531591 A A G G A A A A A A A A A A A A A A A A
7 chr7_73532461 0 73532461 A A A A A A A A T T T T A A A A A A A A
7 chr7_73539678 0 73539678 G G G G G G G G A A A A G G G G G G G G
7 chr7_73550243 0 73550243 A A G G A A A A A A A A A A A A A A A A
7 chr7_73571901 0 73571901 G G G G G G G G G G G G G G G G A A G G
7 chr7_73573122 0 73573122 T T T T T T T T T T T T G T T T T T T T
7 chr7_73578296 0 73578296 G G G G G G A A G G G G G G G G G G G G
7 chr7_73594983 0 73594983 A A A A A A A A T T A T A A A A A A A A
7 chr7_73599889 0 73599889 A A A A A A A A A A A A A G A A G G A A
7 chr7_73604621 0 73604621 A A A A A A A A C C A C A A A A A A A A
7 chr7_73606263 0 73606263 C C C C C C C C C C C C C C T T C C C C
7 chr7_73606937 0 73606937 G G A A G G G G A A A A A A G G A A G G
7 chr7_73607579 0 73607579 T T T T T T T T C C C C C C T T C C T T
7 chr7_73611113 0 73611113 T T T T T T T T T T T T C T T T T T T T
7 chr7_73624750 0 73624750 C C C C C C C C C C C T C C C C C C C C
7 chr7_73631056 0 73631056 C C C C A A C C C C C C C C C C C C C C
7 chr7_73633658 0 73633658 A A A A A A A A G G G G A A A A A A A A
7 chr7_73634990 0 73634990 C C C C C C C C T T T T C C C C C C C C
7 chr7_73648282 0 73648282 T T T T T T T T T T T T T T T T C C T T
7 chr7_73659313 0 73659313 A A A A A A A A A A A A A G A A A A A A
7 chr7_73665200 0 73665200 A A A A A A A A G G G G A A A A A A A A
7 chr7_73679830 0 73679830 T T T T T T T T T T T T C T T T T T T T
7 chr7_73716284 0 73716284 A G G G G G G G G G G G G G G G G G G G
7 chr7_73724657 0 73724657 A A A A A A A A A G A A A A A A A A A A
7 chr7_73754464 0 73754464 T T T T T T T T C T C T C T T T T T T T
7 chr7_73760440 0 73760440 C T C C C C C C C C C C C C C C C C T T
7 chr7_73765590 0 73765590 G G G G G G G G G T G T G G G G T T G G
7 chr7_73768046 0 73768046 C C C C C C C C C C C C C C C C T T C C
7 chr7_73770297 0 73770297 G G G G G G G G G G G G A G G G G G G G
7 chr7_73781597 0 73781597 C C T T T T C C C C C C C C C C C C C C
7 chr7_73782575 0 73782575 G G C C C C G G G G G G G G G G G G G G
7 chr7_73783329 0 73783329 T T T T T T T T T T T T C T T T T T T T
7 chr7_73783635 0 73783635 A A A A A A A A A A A A A G A A A A A A
7 chr7_73784980 0 73784980 A A A A A A A A A A A A G G A A A A A A
7 chr7_73791427 0 73791427 T T A A A A T T A A A A A A A A A A T T
7 chr7_73794355 0 73794355 T T T T T T T T T T T T T T T T C C T T
7 chr7_73795613 0 73795613 C C C C C C C C A A A A C C C C C C C C
7 chr7_73798044 0 73798044 A A G G G G A A A A A A A A G G G G A A
7 chr7_73799765 0 73799765 G G T T T T G G T T T T T T T T T T G G
7 chr7_73809057 0 73809057 T T T T T T T T C T T T T T T T T T T T
7 chr7_73833199 0 73833199 G G G G G G G G G G A G G G G G G G G G
7 chr7_73835053 0 73835053 C C T T C C C C C C C T C C T T C C C C
7 chr7_73850861 0 73850861 T T T T T T T T A T T T T T T T T T T T
7 chr7_73853535 0 73853535 A A A A A A A A C C C C A A A A A A A A
7 chr7_73854075 0 73854075 A A A A A A A A A A A A A A A A A G A A
7 chr7_73857197 0 73857197 G G G G G G G G G G G G G G G G A G G G
7 chr7_73858328 0 73858328 A A A A A A A A A A A G A A A A A A A A
7 chr7_73870039 0 73870039 A A A A A A A A G G G G A A A A A A A A
7 chr7_73876379 0 73876379 A A A A A A A A A A A G A A A A A A A A
7 chr7_73881323 0 73881323 C C C C C C C C C C C T C C C C C C C C
7 chr7_73890142 0 73890142 C C C C C C C C T T T T C C C C C C C C
7 chr7_73890613 0 73890613 T T T T T T T T T T T T T T T T G T T T
7 chr7_73891790 0 73891790 A A A A A A A A A A A A A A A A G G A A
7 chr7_73894921 0 73894921 A A A A C C A A A A A A A A A A A A A A
7 chr7_73919793 0 73919793 G G G G G G G G G G G G G G G G A A G G
7 chr7_73922035 0 73922035 C C C C C C C C A C C C C C C C C C C C
7 chr7_73927846 0 73927846 A A A A G G A A A A A A A A A A A A A A
7 chr7_73928863 0 73928863 C C C C C C C C C C C T C C C C C C C C
7 chr7_73933344 0 73933344 C C C C C C C C T T T T C C C C C C C C
7 chr7_73935414 0 73935414 C C C C C C C C C C C C C T T T T T C C
7 chr7_73952682 0 73952682 C C T T T T C C C C C C C C C C C C C C
7 chr7_73959291 0 73959291 C C C C A A C C C C C C C C C C C C C C
7 chr7_73964722 0 73964722 C C T T C C C C C C C C C C C C C C C C
7 chr7_73966343 0 73966343 G G A A G G G G G G G G G G G G G G G G
7 chr7_73967993 0 73967993 G G G G G G G G T T T T G G G G G G G G
7 chr7_73972781 0 73972781 G G G G G G G G G G G G A G G G G G G G
7 chr7_73976181 0 73976181 C C C C C C C C C C C C C C T T C C C C
7 chr7_73978479 0 73978479 T T T T T T T T T T T T C C C C C C T T
7 chr7_73978791 0 73978791 A A A A A A A A G G G G A A A A A A A A
7 chr7_73988029 0 73988029 C C C C C C C C C C C C C C C C A A C C
7 chr7_73989082 0 73989082 C C C C C C C C C C C C C C C T C C C C
7 chr7_74023863 0 74023863 A A A A A A A A A A A A A A A C A A A A
7 chr7_74037119 0 74037119 C C C C C C C C C C C T C C C C C C C C
7 chr7_74040116 0 74040116 G G G G G G G G G G G G G G A A G G G G
7 chr7_74044282 0 74044282 A A T T T T A A T T T T T T T T T T A A
7 chr7_74055921 0 74055921 C C C C C C C C A A A A C C C C C C C C
7 chr7_74057113 0 74057113 T T T T T T T T C C C C T T T T T T T T
7 chr7_74057646 0 74057646 G G A A A A G G A A A A A A A A A A G G
7 chr7_74059099 0 74059099 C C C C C C C C G G G G C C C C C C C C
7 chr7_74061650 0 74061650 C C C T C C C C C C C C C C C C C C C C
7 chr7_74063035 0 74063035 A A C C C C A A C C C C C C C C C C A A
7 chr7_74076955 0 74076955 A T T T T T A A T T T T T T T T T T T T
7 chr7_74090484 0 74090484 T T C C C C T T T T T T T T T T T T T T
7 chr7_74114083 0 74114083 C C C C C C C C C C C C C T C C C C C C
7 chr7_74117118 0 74117118 T T T T C C T T T T T T T T T T T T T T
7 chr7_74119980 0 74119980 G G G G G G G G G G G G G G G G A G G G
7 chr7_74123232 0 74123232 T T A A T T T T T T T T T T T T T T T T
7 chr7_74127653 0 74127653 T T T T C C T T T T T T T T T T T T T T
7 chr7_74133330 0 74133330 G G G G G G G G T T T T G G G G G G G G
7 chr7_74139677 0 74139677 C C C C C C C C C C C C C C C C A A C C
7 chr7_74143699 0 74143699 C C C C C C C C C C C C C C C T C C C C
7 chr7_74144482 0 74144482 C C C C C C C C C T C C C C C C C C C C
7 chr7_74149008 0 74149008 C C C T C C C C C C C C C C C C C C C C
7 chr7_74149483 0 74149483 A A A A A A A A A C C C A A A A A A A A
7 chr7_74157908 0 74157908 G G C G G G G G G G G G G G G G G G G G
7 chr7_74159549 0 74159549 G G G G G G G G G G G G G G G T G G G G
7 chr7_74160480 0 74160480 G G G G G G G G G G G G C G G G G G G G
7 chr7_74161892 0 74161892 A A A A A A A A A G A A A A A A A A A A
7 chr7_74172734 0 74172734 C C C C C C C C C C C C C T C C C C C C
7 chr7_74189437 0 74189437 A A A A C C A A A A A A A A A A A A A A
7 chr7_74193901 0 74193901 T T T T T T T T G G G T T T T T T T T T
7 chr7_74195735 0 74195735 G G G G G G G G T T T T G G G G G G G G
7 chr7_74196030 0 74196030 C C C C C C C C C C C C C C C T C C C C
7 chr7_74200640 0 74200640 T T T T T T T T C C C C T T T T T T T T
7 chr7_74202302 0 74202302 A A A A A A A A A A A A A G A A G G A A
7 chr7_74208229 0 74208229 G G G G G G G G A A A A G G G G G G G G
7 chr7_74214369 0 74214369 G G G G G G G G A A A A G G G G G G G G
7 chr7_74217488 0 74217488 A A A T A A A A A A A A A A A A A A A A
7 chr7_74217906 0 74217906 G G G G G G G G G G G G C C G G G G G G
7 chr7_74229030 0 74229030 C C C C C C C C C C C T C C C C C C C C
7 chr7_74229037 0 74229037 A A A A A A A A A A A A A C A A A A A A
7 chr7_74232102 0 74232102 A A T T T T A A A A A A A A A A A A A A
7 chr7_74232311 0 74232311 T T C C C C T T T T T T T T T T T T T T
7 chr7_74232728 0 74232728 A A A A A A A A A G A A A A A A A A A A
7 chr7_74260371 0 74260371 C C C C C C C C C C C C C C C G C C C C
7 chr7_74261382 0 74261382 A A T T T T T T T T T T T T T T T T T T
7 chr7_74264140 0 74264140 A A A A G G A A A A A A A A A A A A A A
7 chr7_74265014 0 74265014 A A A A A A A A G G G G A A A A A A A A
7 chr7_74265114 0 74265114 C C C C C C C C T T T T C C C C C C C C
7 chr7_74275712 0 74275712 G G G G G G G G G G G G C G G G G G G G
7 chr7_74275989 0 74275989 C C C C C C C C A C C C C C C C C C C C
7 chr7_74277710 0 74277710 G G G G G G G G G G G G G G G G C C G G
7 chr7_74278526 0 74278526 A A A T T T A A T T T T T T T T T T A A
7 chr7_74281833 0 74281833 G G G G G G G G G G G G G G A A G G G G
7 chr7_74290528 0 74290528 G G G G G G G G A A A A G G G G G G G G
7 chr7_74294520 0 74294520 T T T T C C T T T T T T T T T T T T T T
7 chr7_74296150 0 74296150 G G G G G G G G G G G G G G A A G G G G
7 chr7_74302101 0 74302101 A A A G G G A A A A A A A A A A A A A A
7 chr7_74303067 0 74303067 A A A G G G A A G G G G G G G G G G A A
7 chr7_74306643 0 74306643 T T C C C C T T T T T T C C C C C C T T
7 chr7_74306982 0 74306982 C C C T C C C C C C C C C C C C C C C C
7 chr7_74312852 0 74312852 G G G G G G G G A A A G G G G G G G G G
7 chr7_74313832 0 74313832 G G G G G G G G G G A G G G G G G G G G
7 chr7_74315402 0 74315402 C C C C C C C C C C C C C C C C C T C C
7 chr7_74315578 0 74315578 C C C C C C C C C T C C C C C C C C C C
7 chr7_74318520 0 74318520 T T T T T T T T T T T T T T G G T T T T
7 chr7_74320523 0 74320523 A T A A A A A A A A A A A A A A A A A A
7 chr7_74324272 0 74324272 T T T T C C T T T T T T T T T T T T T T
7 chr7_74327994 0 74327994 T T C C C C T T C C C C C C C C C C T T
7 chr7_74330833 0 74330833 T T T T T T T T C C C C T T T T T T T T
7 chr7_74331683 0 74331683 C C C C C C C C C C C C T T T T T T C C
7 chr7_74332902 0 74332902 T T T T T T T T T T T T G G T T T T T T
7 chr7_74335411 0 74335411 T T T T T T T T C C C C T T T T T T T T
7 chr7_74336435 0 74336435 C C C C G G C C C C C C C C C C C C C C
7 chr7_74341577 0 74341577 C C C C T T C C C C C C C C C C C C C C
7 chr7_74344342 0 74344342 T T T T T T T T T T T T T T T T C C T T
7 chr7_74356465 0 74356465 G G G G G G G G G G G G G G G G C G G G
7 chr7_74356540 0 74356540 T T T T T T T T C T T T T T T T T T T T
7 chr7_74365976 0 74365976 T T C C C C T T T T T T T T T T T T T T
7 chr7_74374169 0 74374169 T T T T T T T T T T T T T T T T A A T T
7 chr7_74379807 0 74379807 C C T T T T C C T T T T C T T T C C C C
7 chr7_74380300 0 74380300 A A A A A A A A A C A A A A A A A A A A
7 chr7_74384016 0 74384016 C C C C C C C C C C C C C C T T C C C C
7 chr7_74391556 0 74391556 T T T T T T T T T T T T G T T T T T T T
7 chr7_74393245 0 74393245 A A A A A A A A A C A A A A A A A A A A
7 chr7_74393448 0 74393448 T T A A A A T T T T T T T T T T T T T T
7 chr7_74396182 0 74396182 T T C C C C T T C C C C C C C C C C T T
7 chr7_74397723 0 74397723 A A A A A A A A A A A A A A G G A A A A
7 chr7_74402558 0 74402558 C C C C C C C C C C C C C C T T C C C C
7 chr7_74411565 0 74411565 C C C C C C C C C C C C C C C C G G C C
7 chr7_74419065 0 74419065 C C C C C C C C T T T T C C C C C C C C
7 chr7_74419930 0 74419930 C C C C C C C C T T T T C C C C C C C C
7 chr7_74432036 0 74432036 T T T T T T T T T T T T C T T T T T T T
7 chr7_74434245 0 74434245 G G G G G G G G A G A A G G G G G G G G
7 chr7_74441039 0 74441039 T T T T T T T T T T C T T T T T T T T T
7 chr7_74444304 0 74444304 C C C C C C C C T T T T C C C C C C C C
7 chr7_74453580 0 74453580 T T G G T T T T T T T T T T T T T T T T
7 chr7_74455659 0 74455659 A A G G A A A A A A A A A A A A A A A A
7 chr7_74456961 0 74456961 C T C C C C C C T T T T C C C C C C T T
7 chr7_74463856 0 74463856 C C C C C C C C C C C C C T C C C C C C
7 chr7_74470231 0 74470231 C C C C C C C C T T T T C C C C C C C C
7 chr7_74473038 0 74473038 A A A G A A A A A A A A A A A A A A A A
7 chr7_74482769 0 74482769 G G G G G G G G G G G G G G G G A G G G
7 chr7_74483501 0 74483501 C C C C C C C C A A A A C C C C C C C C
7 chr7_74484616 0 74484616 A A G G G G A A A A A A A A A A A A A A
7 chr7_74488733 0 74488733 T T T T T T T T T T T T T T T T C T T T
7 chr7_74491410 0 74491410 A A A A T T A A A A A A A A A A A A A A
7 chr7_74492459 0 74492459 C C C C C C C C C C C C C C C T C C C C
7 chr7_74495069 0 74495069 A A A A G G A A A A A A A A A A A A A A
7 chr7_74497830 0 74497830 T T T T T T T T T T T T T T T T C T T T
7 chr7_74498642 0 74498642 C C C C C C C C T T T T T T C T T T C C
7 chr7_74499300 0 74499300 G G G G G G C C G G G G G G G G G G G G
7 chr7_74504319 0 74504319 A A A A A A A A A A A A A A A G A A A A
7 chr7_74518119 0 74518119 G G A A A A G G G G G G G G A A G G G G
7 chr7_74520030 0 74520030 T T T T T T T T T T T T T T T T C T T T
7 chr7_74532072 0 74532072 T T T T C C T T T T T T T T T T T T T T
7 chr7_74533555 0 74533555 C C C C T T C C C C C C C C C C C C C C
7 chr7_74542253 0 74542253 A A A G A A A A A A A A A A A A A A A A
7 chr7_74545246 0 74545246 A T A A A A A T A A A A A T A T A A A A
7 chr7_74567838 0 74567838 C C C C C C C C T T T T C C C C C C C C
7 chr7_74610442 0 74610442 T T A A A A T T T T T T T T T T T T T T
7 chr7_74613331 0 74613331 G G C G C C G G G G G G G G G G G G G G
7 chr7_74619077 0 74619077 T T T T T T T T T T T T A A T T A A T T
7 chr7_74624623 0 74624623 A G A A A A A A A A A A A A A A A A A A
7 chr7_74625533 0 74625533 G G G G G G G G G G G G G G G G T T G G
7 chr7_74625615 0 74625615 G G G G G G G G A G A G G G G G G G G G
7 chr7_74628912 0 74628912 C C C C C C C C C C C C C G C C C C C C
7 chr7_74642247 0 74642247 A C C C C C C C C C C C A A A A A A C C
7 chr7_74645463 0 74645463 G G G G G G G G G G G G A G G G G G G G
7 chr7_74645958 0 74645958 A A A A A A A A A A A A A A G G A A A A
7 chr7_74648153 0 74648153 G G G G T T G G G G G G G G G G G G G G
7 chr7_74658245 0 74658245 C C C C C C C C T T T T T T C C C C C C
7 chr7_74665869 0 74665869 T T T T T T T T G T T T T T T T T T T T
7 chr7_74680443 0 74680443 T T T T T T T T C C C C T T T T T T T T
7 chr7_74683120 0 74683120 A A A A A A A A A A A A A G A A A A A A
7 chr7_74684367 0 74684367 A A A A A A A A G G G G A A A A A A A A
7 chr7_74689307 0 74689307 C C C T C C C C C C C C C C C C C C C C
7 chr7_74690630 0 74690630 C C C C T T C C C C C C C C C C C C C C
7 chr7_74694581 0 74694581 C C C T T T C C C C C C C C C C C C C C
7 chr7_74698174 0 74698174 C C C C C C T T C C C C C C C C C C C C
7 chr7_74700005 0 74700005 A A A A A A A A A A A A A G A A G G A A
7 chr7_74706121 0 74706121 G G G G G G G G C C C C G G G G G G G G
7 chr7_74712718 0 74712718 C T C C C C C C C C C C C C C C C C C C
7 chr7_74720743 0 74720743 G G G G G G G G G G G G A G G G G G G G
7 chr7_74725343 0 74725343 T T T T T T T T C T C T T T T T T T T T
7 chr7_74725695 0 74725695 C C G G G G C C G G G G C C C C C C C C
7 chr7_74726812 0 74726812 T T T T T T T T T T C T T T T T T T T T
7 chr7_74732170 0 74732170 A A A A A A A A A G A G A A A A A A A A
7 chr7_74735355 0 74735355 C C A A A A C C C C C C C C C C C C C C
7 chr7_74736213 0 74736213 A A A A A A A A T T T T A A A A A A A A
7 chr7_74738484 0 74738484 C C T T T T T T T T T T T T T T T T C C
7 chr7_74743977 0 74743977 T T T T T T T T T T T T T T C C T T T T
7 chr7_74749274 0 74749274 C C C C C C C C C C C C C G C C C C C C
7 chr7_74749654 0 74749654 T T C C C C T T C C C C C C C C C C T T
7 chr7_74761546 0 74761546 C C C C C C C C C T C T C C C C C C C C
7 chr7_74766293 0 74766293 C C C C C C C C C C C C C C T T C C C C
7 chr7_74781238 0 74781238 A T A A A A A A A A A A A A A A A A A A
7 chr7_74781597 0 74781597 G G G G T T G G T T T T G G G G G G G G
7 chr7_74792685 0 74792685 G G G G A A G G G G G G G G G G G G G G
7 chr7_74799212 0 74799212 C C C C C C C C C C C C C C C T C C C C
7 chr7_74828837 0 74828837 C C C C C C A A C C C C C C C C C C C C
7 chr7_74832175 0 74832175 A A A A A A A A A G A A A A A A A A A A
7 chr7_74833215 0 74833215 G G G G G G G G G G G G G G G G A G G G
7 chr7_74843732 0 74843732 C C C C C C C C T T T T C C C C C C C C
7 chr7_74848821 0 74848821 A A A A A A A A A A A A A A A A C C A A
7 chr7_74849097 0 74849097 T T T T T T T T C C C C T T T T T T T T
7 chr7_74851163 0 74851163 A A A A A A A A A A A A A A G G G G A A
7 chr7_74851319 0 74851319 C C C C C C C C C T C T C C C C C C C C
7 chr7_74852239 0 74852239 T T T T T T T T C T T T T T T T T T T T
7 chr7_74852586 0 74852586 C C C C C C C C C C C C T T C C C C C C
7 chr7_74856608 0 74856608 C C C C C C C C C T C T C C C C C C C C
7 chr7_74857246 0 74857246 A A A C A A A A A A A A A A A A A A A A
7 chr7_74857918 0 74857918 C C C C C C C C T T T T C C C C C C C C
7 chr7_74859588 0 74859588 A A A A A A A A A A A A A A A A A C A A
7 chr7_74880988 0 74880988 T T T T T T T T A A A A T T T T T T T T
7 chr7_74881552 0 74881552 C C C C T T C C C C C C C C C C C C C C
7 chr7_74895298 0 74895298 A A A A A A A A A A A A A A A G A A A A
7 chr7_74910451 0 74910451 T T T T T T T T C T C C T T T T T T T T
7 chr7_74916010 0 74916010 C C C C C C C C C C C C C C C T C C C C
7 chr7_74926171 0 74926171 C C C C C C C C C T C C C C C C C C C C
7 chr7_74932501 0 74932501 G G G G G G G G G G G G G G G T G G G G
7 chr7_74935973 0 74935973 G T T T T T G G T T T T T T T T T T T T
7 chr7_74936311 0 74936311 G G G G G G G G G G G G A G G G G G G G
7 chr7_74967080 0 74967080 G G A G G G G G G G G G G G G G G G G G
7 chr7_74972765 0 74972765 T T T T T T T T T T T T T T C C T T T T
7 chr7_74978821 0 74978821 G G A G G G G G G G G G G G G G G G G G
7 chr7_74997816 0 74997816 G G G G G G G G G G G G G G A G G G G G
7 chr7_75002389 0 75002389 A A A A A A A A A A A A A G A A G G A A
7 chr7_75002486 0 75002486 G T G T T T G G T T T T T T T T T T T T
7 chr7_75009812 0 75009812 A A A A A A A A A A A G A A A A A A A A
7 chr7_75028057 0 75028057 T T T T T T T T T T T T T T C C C C T T
7 chr7_75030457 0 75030457 G G G G G G G G A A A A G G G G G G G G
7 chr7_75061423 0 75061423 A A C C C C A A C C C C C C C C C C A A
7 chr7_75064311 0 75064311 C C C C C C C C C C C C A C C C C C C C
7 chr7_75069379 0 75069379 C C C C C C C C T T T T C C C C C C C C
7 chr7_75079840 0 75079840 T T C T T T T T T T T T T T T T T T T T
7 chr7_75093601 0 75093601 C C C C C C C C T T T T C C C C C C C C
7 chr7_75098874 0 75098874 G G G G G G G G G G G G G G G G A A G G
7 chr7_75100285 0 75100285 C C A A C C C C C C C C C C C C C C C C
7 chr7_75109566 0 75109566 C C C C T T C C C C C C C C C C C C C C
7 chr7_75121717 0 75121717 A A G G G G A A G G G G G G G G G G A A
7 chr7_75124863 0 75124863 A A A A A A A A G G G G G G G G G G A A
7 chr7_75125797 0 75125797 G G G G G G G G G G G G G G G G A A G G
7 chr7_75132931 0 75132931 T T T T T T T T T T T T T T A A T T T T
7 chr7_75136863 0 75136863 C C C C C C G G C C C C C C C C C C C C
7 chr7_75163760 0 75163760 T T T T T T T T T T T T A T T T T T T T
7 chr7_75169533 0 75169533 C C C C C C C C C C C C C C C T C C C C
7 chr7_75171310 0 75171310 G G G G G G G G A A A A G G G G G G G G
7 chr7_75180018 0 75180018 G G A A A A G G G G G G G G G G G G G G
7 chr7_75190848 0 75190848 G G G G G G G G G G G G A G G G G G G G
7 chr7_75210638 0 75210638 T T T T T T T T T T G T T T T T T T T T
7 chr7_75221383 0 75221383 C C T T T T C C C C C C C C C C C C C C
7 chr7_75228536 0 75228536 C C C C C C C C G G G G C C C C C C C C
7 chr7_75230889 0 75230889 T T C C T T T T T T T T T T T T T T T T
7 chr7_75234584 0 75234584 T T C C C C C C C C C C C C C C C C T T
7 chr7_75241159 0 75241159 A A A A A A C C A A A A A A A A A A A A
7 chr7_75247583 0 75247583 A A A A A A A A G G G G A A A A A A A A
7 chr7_75254602 0 75254602 G G G G G G G G G G G G G G A G G G G G
7 chr7_75261266 0 75261266 C C C C C C T T C C C C C C C C C C C C
7 chr7_75270276 0 75270276 T T T T T T T T C C C C T T T T T T T T
7 chr7_75272716 0 75272716 C C C C C C C C T T T T C C C C C C C C
7 chr7_75273677 0 75273677 T T C C T T T T T T T T T T T T T T T T
7 chr7_75291067 0 75291067 G G G G G G G G A G G G G G G G G G G G
7 chr7_75292560 0 75292560 C C C C T T T T T T T T T T T T T T C C
7 chr7_75292670 0 75292670 G G G G G G G G C C C C G G G G G G G G
7 chr7_75293967 0 75293967 C C C C C C C C A C A A C C C C C C C C
7 chr7_75300829 0 75300829 C C C C C C C C C C C C C C C C T T C C
7 chr7_75300855 0 75300855 A A A A T T A A A A A A A A A A A A A A
7 chr7_75302355 0 75302355 G G G G G G A A G G G G G G G G G G G G
7 chr7_75302611 0 75302611 A C A A A A A A A A A A A A A A A A C C
7 chr7_75305783 0 75305783 G G G G G G A A G G G G G G G G G G G G
7 chr7_75308058 0 75308058 G G G G G G G G G G G G G G A A G G G G
7 chr7_75310016 0 75310016 G G G G G G G G G G G G A G G G G G G G
7 chr7_75315645 0 75315645 C C C C C C C C A C C C C C C C C C C C
7 chr7_75320807 0 75320807 A A A G A A A A A A A A A A A A A A A A
7 chr7_75329791 0 75329791 C C C C T T T T C C C C C C C C C C C C
7 chr7_75335125 0 75335125 T T T T T T T T T T T T T T T T C C T T
7 chr7_75338611 0 75338611 A G G G G G G G G G G G G G G G G G G G
7 chr7_75343274 0 75343274 C C C C C C C C T T T T C C C C C C C C
7 chr7_75345427 0 75345427 A C C C C C C C C C C C C C C C C C C C
7 chr7_75348759 0 75348759 A T T T T T T T T T T T T T T T T T A A
7 chr7_75353419 0 75353419 C C C C C C C C C C C C C C C C T T C C
7 chr7_75358879 0 75358879 A G A A A A A A A A A A A A A A A A A A
7 chr7_75359804 0 75359804 C C C C C C T T C C C C C C C C C C C C
7 chr7_75359961 0 75359961 C C C T C C C C C C C C C C C C C C C C
7 chr7_75360051 0 75360051 G G G G G G G G G G G G G G G G A A G G
7 chr7_75372175 0 75372175 T T C C C C T T T T T T T T T T T T T T
7 chr7_75374279 0 75374279 T T T T T T T T C C C C T T T T T T T T
7 chr7_75379263 0 75379263 G G T T T T G G T T T T T T T T T T G G
7 chr7_75381140 0 75381140 G G G G G G G G G G G G A G A A G G G G
7 chr7_75382826 0 75382826 A A A A A A A A A G A A A A A A A A A A
7 chr7_75389833 0 75389833 G G G G G G G G A G G G G G G G G G G G
7 chr7_75400794 0 75400794 T T T T T T T T C C C C T T T T T T T T
7 chr7_75402286 0 75402286 G G G G G G A A G G G G G G G G G G G G
7 chr7_75403949 0 75403949 G G G G G G G G G G G G G G C G G G G G
7 chr7_75408040 0 75408040 T T T T T T T T T T T T T T T T C C T T
7 chr7_75412904 0 75412904 A A A A A A A A A A A G A A A A A A A A
7 chr7_75413893 0 75413893 G G G G G G G G G G A G G G G G G G G G
7 chr7_75414395 0 75414395 G G C C C C G G G G G G G G G G G G G G
7 chr7_75415038 0 75415038 T T G G G G T T G G G G G G G G G G T T
7 chr7_75415101 0 75415101 A A A A A A A A A A A A A A A A G G A A
7 chr7_75420712 0 75420712 G G A G G G G G G G G G G G G G G G G G
7 chr7_75423901 0 75423901 G G G G G G G G A G G G G G G G G G G G
7 chr7_75425315 0 75425315 C C C C C C C C T T T T C C C C C C C C
7 chr7_75432054 0 75432054 A A A A A A A A G G G G A A A A A A A A
7 chr7_75436271 0 75436271 C C C C C C C C T T T T C C C C C C C C
7 chr7_75438618 0 75438618 C C C C C C C C G G G G C C C C C C C C
7 chr7_75443772 0 75443772 C C C C C C C C C C C C C C C C T T C C
7 chr7_75446327 0 75446327 T T T T T T T T C C C C C C C C C C T T
7 chr7_75448823 0 75448823 C C C C C C C C A A A A C C C C C C C C
7 chr7_75453517 0 75453517 C C C C C C C C A A A A C C C C C C C C
7 chr7_75460333 0 75460333 A A A A A A A A A A A A A A A A G G A A
7 chr7_75461328 0 75461328 G G G G A A G G G G G G G G G G G G G G
7 chr7_75470449 0 75470449 A A A A A A A A A A A A A G A A A A A A
7 chr7_75470527 0 75470527 C C C C C C C C C C C C C C C C T T C C
7 chr7_75471731 0 75471731 G G A A A A G G A A A A A A A A A A G G
7 chr7_75474541 0 75474541 T T C C C C T T C C C C C C C C C C T T
7 chr7_75476006 0 75476006 G G G G G G G G G G G G A G G G G G G G
7 chr7_75477792 0 75477792 A A A A A A A A C C C C A A A A A A A A
7 chr7_75485119 0 75485119 G G A G G G G G G G G G G G G G G G G G
7 chr7_75493288 0 75493288 G G G G G G G G G G G G G G A G G G G G
7 chr7_75495252 0 75495252 A A A G A A A A A A A A A A A A A A A A
7 chr7_75497684 0 75497684 T T T T T T T T T T C T T T T T T T T T
7 chr7_75501277 0 75501277 G G G G G G G G G G G G G G A G G G G G
7 chr7_75502837 0 75502837 G G G G G G G G G G G G G G G G T T G G
7 chr7_75510444 0 75510444 C C C C C C C C T T T T C C C C C C C C
7 chr7_75513910 0 75513910 C C C C C C C C T T C T C C C C C C C C
7 chr7_75517252 0 75517252 A A G G G G A A A A A A A G G G G G A A
7 chr7_75520636 0 75520636 G G T T T T G G T T T T T T T T T T G G
7 chr7_75525286 0 75525286 A A A A C C A A A A A A A A A A A A A A
7 chr7_75526988 0 75526988 G G G G G G G G A A A A G G G G G G G G
7 chr7_75527431 0 75527431 G G G G G G G G G G A A G G G G G G G G
7 chr7_75527480 0 75527480 A A A A A A A A A T A A A A A A A A A A
7 chr7_75533971 0 75533971 C C C C C C C C C C C G C C C C C C C C
7 chr7_75537136 0 75537136 A A A A A A A A A A A T A A A A A A A A
7 chr7_75538252 0 75538252 C C C C C C C C C T C C C C C C C C C C
7 chr7_75542385 0 75542385 G G G G A A G G G G G G A A A A A A G G
7 chr7_75547610 0 75547610 A A A A A A A A A A A A A G A A A A A A
7 chr7_75550878 0 75550878 A A A A G G A A G G G G G G G G G G A A
7 chr7_75559877 0 75559877 C C C C C C C C T T T T C C C C C C C C
7 chr7_75564596 0 75564596 G G G G G G G G G G G G G G G G A A G G
7 chr7_75572588 0 75572588 G G G G G G G G A A A A G G G G G G G G
7 chr7_75577888 0 75577888 C C C C C C C C T T T T C C C C C C C C
7 chr7_75587929 0 75587929 G G G G G G A A G G G G G G G G G G G G
7 chr7_75588212 0 75588212 A A A A A A A A A A A A G G A A A A A A
7 chr7_75592749 0 75592749 T T A A A A T T A A A A A A A A A A T T
7 chr7_75592810 0 75592810 T T T T T T T T T T T T C C C C C C T T
7 chr7_75593439 0 75593439 A A G G G G A A G G G G G G G G G G A A
7 chr7_75597951 0 75597951 C C C C C C C C C C C C C C C C G G C C
7 chr7_75598305 0 75598305 C C C C C C C C C C C C G G C C C C C C
7 chr7_75605775 0 75605775 C C C C C C C C C C C C C C C T C C C C
7 chr7_75609431 0 75609431 G G G G G G G G G G G G G G A G G G G G
7 chr7_75624311 0 75624311 T T T T C C T T T T T T T T T T T T T T
7 chr7_75627128 0 75627128 G G G G G G G G G G G G A G G G G G G G
7 chr7_75634612 0 75634612 C C C C C C C C G G G G C C C C C C C C
7 chr7_75636028 0 75636028 G G G G G G G G G G G G A G G G G G G G
7 chr7_75641343 0 75641343 C C C C T T C C C C C C C C T T C C C C
7 chr7_75641644 0 75641644 C C C C C C C C C C C T C C C C C C C C
7 chr7_75649323 0 75649323 G G G G G G G G G G G G A G G G G G G G
7 chr7_75650746 0 75650746 C C C C C C C C C C C C C C C C T T C C
7 chr7_75651599 0 75651599 G G G G G G G G G G G G G G A A G G G G
7 chr7_75652239 0 75652239 C C C C C C C C C C C C C C C C T T C C
7 chr7_75653888 0 75653888 C C C C C C C C C C C C T T T T T T C C
7 chr7_75657405 0 75657405 G G G G G G G G A G A G G G G G G G G G
7 chr7_75657802 0 75657802 C C C C C C C C C T C T C C C C C C C C
7 chr7_75660503 0 75660503 C C C T C C C C C C C C C C C C C C C C
7 chr7_75664764 0 75664764 T T T T T T T T C T T T T T T T T T T T
7 chr7_75669877 0 75669877 C C C C C C T T C C C C C C C C C C C C
7 chr7_75669916 0 75669916 G G G G G G G G C C C C G G G G G G G G
7 chr7_75670811 0 75670811 C C C C C C C C A C A C C C C C C C C C
7 chr7_75672993 0 75672993 C C C C C C C C C T C T C C C C C C C C
7 chr7_75678081 0 75678081 T T T T T T T T C T C T T T T T T T T T
7 chr7_75679678 0 75679678 T T T T G G T T T T T T T T T T T T T T
7 chr7_75679780 0 75679780 C C C C C C C C C G C C C C C C C C C C
7 chr7_75691017 0 75691017 C C C T C C C C C C C C C C C C C C C C
7 chr7_75697698 0 75697698 C T C C C C C C C C C C C C C C C C T T
7 chr7_75701355 0 75701355 C C C C C C C C C C C C C C C G C C C C
7 chr7_75712589 0 75712589 C C C C C C C C C C C C A C C C C C C C
7 chr7_75713527 0 75713527 T T T T T T T T T T T T C T T T T T T T
7 chr7_75725730 0 75725730 G G G G G G G G G G G G G G A G G G G G
7 chr7_75737710 0 75737710 A A A A A A A A A T A A A A A A A A A A
7 chr7_75758628 0 75758628 T T T T T T T T T T T T T T C T T T T T
7 chr7_75767630 0 75767630 A A A A A A A A C C C C A A A A A A A A
7 chr7_75772054 0 75772054 G G G G A A G G G G G G G G G G G G G G
7 chr7_75772457 0 75772457 C C C C T T C C C C C C C C C C C C C C
7 chr7_75774417 0 75774417 T T T T T T T T T T T T C T T T T T T T
7 chr7_75778872 0 75778872 A A A A A A A A A G A G A A A A A A A A
7 chr7_75784052 0 75784052 A A G G G G A A A A A A G G G G G G A A
7 chr7_75786717 0 75786717 C C C C C C C C C C C C C C C T C C C C
7 chr7_75787413 0 75787413 A A A A A A A A A A A A G G A A A A A A
7 chr7_75799373 0 75799373 A C A A A A A A C C C C A A A A A A C C
7 chr7_75806164 0 75806164 A A A G A A A A A A A A A A A A A A A A
7 chr7_75806395 0 75806395 G G G G G G G G G G G G A G G G G G G G
7 chr7_75827348 0 75827348 T T T T T T T T C C C C T T T T T T T T
7 chr7_75828033 0 75828033 A A A A A A A A C C C C A A A A A A A A
7 chr7_75834965 0 75834965 C C C C C C C C C C C C C T C C C C C C
7 chr7_75842812 0 75842812 A A A A A A A A G G G G A A A A A A A A
7 chr7_75843440 0 75843440 T T T T T T T T C C C C T T T T T T T T
7 chr7_75849680 0 75849680 G G A A G G G G G G G G G G G G G G G G
7 chr7_75850607 0 75850607 T T C C C C T T T T T T C C C C C C T T
7 chr7_75854192 0 75854192 T T T T T T T T T T T T T T G T T T T T
7 chr7_75855428 0 75855428 C C C C C C C C C C C C C C T T C C C C
7 chr7_75861604 0 75861604 T T T T T T T T C C C C T T T T T T T T
7 chr7_75864303 0 75864303 G G G G G G G G A A A A G G G G G G G G
7 chr7_75868896 0 75868896 T T T T T T C C C C C C C C C C C C T T
7 chr7_75879693 0 75879693 C C C C C C C C T T T T C C C C C C C C
7 chr7_75883369 0 75883369 C C C C C C C C C C C C C C C T C C C C
7 chr7_75892236 0 75892236 C C C C C C C C C C C C G G C C G G C C
7 chr7_75895365 0 75895365 C C C C C C C C C C C C T T C C C C C C
7 chr7_75908402 0 75908402 C C A C A A C C C C C C C C C C C C C C
7 chr7_75915035 0 75915035 G G G G G G G G A A A A G G G G G G G G
7 chr7_75916024 0 75916024 T T C C C C T T C C C C C C C C C C C C
7 chr7_75920240 0 75920240 C T C C C C C C C C C C C C C C C C T T
7 chr7_75921087 0 75921087 T T C C C C T T C C C C C C C C C C T T
7 chr7_75921394 0 75921394 C C C C C C C C C C C C C C C C T T C C
7 chr7_75923366 0 75923366 A A A A A A A A A A A A A A A C A A A A
7 chr7_75931569 0 75931569 G G G G G G G G G G G G G G T T T T G G
7 chr7_75932398 0 75932398 C C T T T T C C T T T T T T T T T T C C
7 chr7_75932657 0 75932657 A A G G G G A A A A A A A A G G G G A A
7 chr7_75954290 0 75954290 C C C C C C C C C C C C T T C C C C C C
7 chr7_75956392 0 75956392 C C C C C C C C A A A A C C C C C C C C
7 chr7_75959469 0 75959469 G T T T T T T T T T T T T T T T T T T T
7 chr7_75963278 0 75963278 G G G G G G G G A G G G G G G G G G G G
7 chr7_75966260 0 75966260 A A A A A A A A G G G G A A A A A A A A
7 chr7_75972830 0 75972830 G G G G G G G G G G G G G G T T G G G G
7 chr7_75975857 0 75975857 G G A G A A G G G G G G G G G G G G G G
7 chr7_75984181 0 75984181 C C C C C C C C C C C C A C C C C C C C
7 chr7_75984778 0 75984778 C C C T C C C C C C C C C C C C C C C C
7 chr7_75986069 0 75986069 T T T T T T T T T T T T C T T T C C T T
7 chr7_75989999 0 75989999 T T T T T T T T T T T T C T T T T T T T
7 chr7_76001638 0 76001638 A A A A A A A A A A A A A G A A A A A A
7 chr7_76001863 0 76001863 A A A A A A A A A A A A A A A G A A A A
7 chr7_76002082 0 76002082 A A A A A A A A G G G G A A A G A A A A
7 chr7_76022837 0 76022837 T T G T G G T T T T T T T T T T T T T T
7 chr7_76025220 0 76025220 C C C C C C C C C C C C C T C T C C C C
7 chr7_76026660 0 76026660 C C C C C C C C C C C C C G C G C C C C
7 chr7_76034827 0 76034827 A A G G G G A A G G G G G G G G G G A A
7 chr7_76036823 0 76036823 A A A A A A A A T T T T A A A A A A A A
7 chr7_76040891 0 76040891 G G A A G G G G G G G G A G A G G G G G
7 chr7_76090552 0 76090552 G G G G G G G G C G G G G G G G G G G G
7 chr7_76101796 0 76101796 T T T T T T T T T T T T T T C T T T T T
7 chr7_76114952 0 76114952 G G G G G G G G G G G G A G G G G G G G
7 chr7_76120632 0 76120632 G G G G G G G G G G G G A G G G G G G G
7 chr7_76127805 0 76127805 T T T T T T T T T T T T T T G T T T T T
7 chr7_76135337 0 76135337 C C C C C C C C C C C C C C C C T T C C
7 chr7_76136593 0 76136593 A A A A A A A A A A A A A A A A A G A A
7 chr7_76141829 0 76141829 A A A A A A A A G G G G A A A A A A A A
7 chr7_76144589 0 76144589 T T C C T T T T T T T T T T T T T T T T
7 chr7_76171550 0 76171550 T T T T T T T T G G G G T T T T T T T T
7 chr7_76174721 0 76174721 C C C C C C T T C C C C C C C C C C C C
7 chr7_76188883 0 76188883 A A A A A A A A A A A A A G A A A A A A
7 chr7_76192804 0 76192804 G G C G C C G G G G G G G G G G G G G G
7 chr7_76204731 0 76204731 A A A A A A A A A A A A A G A A A A A A
7 chr7_76214945 0 76214945 T T T T T T T T T T T T A A A A T T T T
7 chr7_76218214 0 76218214 C C C C C C C C C C C C C C C C A C C C
7 chr7_76218696 0 76218696 C T C C C C C C C C C C C C C C C C C C
7 chr7_76221817 0 76221817 C C C T C C C C C C C C C C C C C C C C
7 chr7_76222983 0 76222983 C C C C C C C C C T C C C C C C C C C C
7 chr7_76232852 0 76232852 A A A G A A A A A A A A A A A A A A A A
7 chr7_76234709 0 76234709 G G T T T T T T T T T T T T T T T T T T
7 chr7_76237434 0 76237434 A A A A A A A A A A A A A A A G A A A A
7 chr7_76239446 0 76239446 A A A A G G G G A A A A A A A A A A G G
7 chr7_76240155 0 76240155 A A A A A A A A G G G G A A A A A A A A
7 chr7_76242226 0 76242226 C C C C C C C C T T T T C C C C C C C C
7 chr7_76253192 0 76253192 G G G G G G A A G G G G G G G G G G G G
7 chr7_76257550 0 76257550 G G G G G G G G G G A G G G G G G G G G
7 chr7_76266358 0 76266358 A G G G G G A A G G G G G G G G G G G G
7 chr7_76267872 0 76267872 A A A A A A A A A G A A A A A A A A A A
7 chr7_76270836 0 76270836 C C C C C C C C C C C C C T C C C C C C
7 chr7_76272136 0 76272136 A G A A A A A A A A A A A A A A A A G G
7 chr7_76273203 0 76273203 A A A A A A A A A A A A A A A G A A A A
7 chr7_76280698 0 76280698 T T T T T T T T T T T T G T T T T T T T
7 chr7_76280777 0 76280777 C C C T C C C C C C C C C C C C C C C C
7 chr7_76304980 0 76304980 T T T T T T T T T T A T T T T T T T T T
7 chr7_76327068 0 76327068 T T T T T T T T A A A A T T T T T T T T
7 chr7_76328865 0 76328865 C C C C C C C C T T T T C C C C C C C C
7 chr7_76331809 0 76331809 G G G G G G G G G G G G A G G G G G G G
7 chr7_76334985 0 76334985 G G G G G G G G G G G G A A G G G G G G
7 chr7_76369240 0 76369240 G G G G G G G G G G A G G G G G G G G G
7 chr7_76372474 0 76372474 A A A A C C A A A A A A A A A A A A A A
7 chr7_76390950 0 76390950 C C C C C C C C C T C C C C C C C C C C
7 chr7_76390960 0 76390960 G G G G A A G G G G G G G G G G G G G G
7 chr7_76401723 0 76401723 G G T T G G G G G G G G G G G G G G G G
7 chr7_76401914 0 76401914 T T T T T T T T C C C C T T T T T T T T
7 chr7_76416288 0 76416288 G G A A G G G G G G G G G G G G G G G G
7 chr7_76425509 0 76425509 C C C C G G C C C C C C C C C C C C C C
7 chr7_76436415 0 76436415 G G G G G G G G G G G G C G G G G G G G
7 chr7_76440234 0 76440234 A A A A A A A A A A A A A A G G A A A A
7 chr7_76446185 0 76446185 C C C C C C C C C C T T C C C T C C C C
7 chr7_76450608 0 76450608 A A A A A A A A C C C C A A A A A A A A
7 chr7_76457884 0 76457884 T T T T T T T T T T T T G T T T T T T T
7 chr7_76461312 0 76461312 T T T T T T T T A A A A T T T T T T T T
7 chr7_76468231 0 76468231 G G G G G G G G G G C G G G G G G G G G
7 chr7_76468909 0 76468909 C C C C C C C C T T T T C C C C C C C C
7 chr7_76470017 0 76470017 C C C C C C C C C G C C C C C C C C C C
7 chr7_76470668 0 76470668 A A C C A A A A A A A A A A A A A A A A
7 chr7_76473589 0 76473589 G G G G G G G G A G A A G G A A G G G G
7 chr7_76495316 0 76495316 T T T T G G T T T T T T T T T T T T T T
7 chr7_76495682 0 76495682 T T T T C C T T T T T T T T T T T T T T
7 chr7_76495943 0 76495943 G G G G G G A A G G G G G G G G G G G G
7 chr7_76512642 0 76512642 G G G G G G G G T T T T G G G G G G G G
7 chr7_76513281 0 76513281 A A A A A A A A G G G G A A A A A A A A
7 chr7_76514815 0 76514815 C C C C C C C C A A A A C C C C C C C C
7 chr7_76514892 0 76514892 A A A A A A A A G G G G A A A A A A A A
7 chr7_76516324 0 76516324 G G G G G G G G G G G G G G G G C C G G
7 chr7_76516566 0 76516566 C C C C C C C C C C C C C C C T C C C C
7 chr7_76520523 0 76520523 A A A A A A A A G G G G A A A A A A A A
7 chr7_76523038 0 76523038 T T T T T T T T T T T T G T T T T T T T
7 chr7_76526492 0 76526492 A A G G G G A A A A A A A A A A A A A A
7 chr7_76530096 0 76530096 C C C C C C C C C C C C C T C C C C C C
7 chr7_76535780 0 76535780 G G A A A A G G A A A A A A A A A A G G
7 chr7_76539080 0 76539080 A G G G G G G G G G G G G G G G G G G G
7 chr7_76541655 0 76541655 A A A A A A A A A A A A A T A A A A A A
7 chr7_76543435 0 76543435 G G G G A A G G G G G G G G G G G G G G
7 chr7_76547918 0 76547918 T T T T T T T T T T T T T T T T C C T T
7 chr7_76554690 0 76554690 C C C C T T C C C C C C C C C C C C C C
7 chr7_76575551 0 76575551 A A A G A A A A A A A A A A A A A A A A
7 chr7_76579553 0 76579553 T T T T T T T T G T T T T T T T T T T T
7 chr7_76582123 0 76582123 G G A G G G G G A A A A G G G G A G G G
7 chr7_76595494 0 76595494 C C C C C C C C C C C C T T C C T T C C
7 chr7_76609070 0 76609070 C C C C C C C C C C C C C C T T C C C C
7 chr7_76611471 0 76611471 C C C C C C C C T T T T C C C C C C C C
7 chr7_76611702 0 76611702 C C C C C C C C C C C C C C T T C C C C
7 chr7_76612938 0 76612938 C C C C C C C C C C C C C C C C T T C C
7 chr7_76616875 0 76616875 G G G G G G G G A A A A G G G G G G G G
7 chr7_76637600 0 76637600 C C C C C C C C C T C C C C C C C C C C
7 chr7_76645279 0 76645279 A A A A A A A A A A A A C C C C A A A A
7 chr7_76646967 0 76646967 A A A A A A A A A A A A A A G G A A A A
7 chr7_76647421 0 76647421 G G A G G G G G A A A A G G G G G G G G
7 chr7_76650642 0 76650642 A A A A A A A A G G A A A A A A A A A A
7 chr7_76651219 0 76651219 C C C C C C C C T T C C C C C C C C C C
7 chr7_76660762 0 76660762 A A A A A A A A A A A A A G A A A A A A
7 chr7_76665890 0 76665890 A A A A A A A A T T T T A A A A A A A A
7 chr7_76666858 0 76666858 A A A A A A A A A A A G A A A A A A A A
7 chr7_76668126 0 76668126 A A A A A A A A G G G G A A A A A A A A
7 chr7_76675350 0 76675350 A A A A A A A A A A A A A A C C A A A A
7 chr7_76676416 0 76676416 C C C C C C C C C T C C C C C C C C C C
7 chr7_76676434 0 76676434 C C C C C C C C T T T T C C C C C C C C
7 chr7_76688082 0 76688082 A A A A A A A A G G G G A A A A A A A A
7 chr7_76691539 0 76691539 G G G G G G G G G G G G A G G G G G G G
7 chr7_76693094 0 76693094 G G G G G G G G G G G G G G A G G G G G
7 chr7_76693961 0 76693961 C C C C C C C C T T T T C C C C C C C C
7 chr7_76696782 0 76696782 A A A T A A A A A A A A A A A A A A A A
7 chr7_76700378 0 76700378 A A A G A A A A A A A A A A A A A A A A
7 chr7_76704335 0 76704335 A A A A A A A A G G G G A A A A A A A A
7 chr7_76705863 0 76705863 T T T T T T T T C C C C T T T T T T T T
7 chr7_76706819 0 76706819 A A A A A A G G A A A A A A A A A A A A
7 chr7_76709041 0 76709041 C C C C C C C C C C C C C C C C T T C C
7 chr7_76713167 0 76713167 C C C T T T C C C C C C C C C C C C C C
7 chr7_76713725 0 76713725 T T T T T T T T T T T T T T C C T T T T
7 chr7_76718352 0 76718352 A A G G G G A A G G G G G G G G G G A A
7 chr7_76736216 0 76736216 G G C C C C G G G G G G G G G G G G G G
7 chr7_76739182 0 76739182 C C C C C C C C T T T T C C C C C C C C
7 chr7_76741334 0 76741334 A A A A A A A A A A A A A A A A A G A A
7 chr7_76742957 0 76742957 T T T T T T T T C C C C T T T T T T T T
7 chr7_76743291 0 76743291 G G G G G G G G G G G G G G G G C C G G
7 chr7_76762401 0 76762401 A A A A A A A A A A A A G G A A A A A A
7 chr7_76764065 0 76764065 T T T T T T T T T T T T C T T T C C T T
7 chr7_76773070 0 76773070 G G G T G G G G G G G G G G G G G G G G
7 chr7_76775447 0 76775447 A A A A A A A A A G A G A A A A A A A A
7 chr7_76775835 0 76775835 G G G G G G G G A A A A G G G G G G G G
7 chr7_76777656 0 76777656 G G G G G G G G C C C C C C C C C C G G
7 chr7_76779602 0 76779602 A T A A A A A A A A A A A A A A A A T T
7 chr7_76781033 0 76781033 A A A A A A A A A A A A A A G G G G A A
7 chr7_76786689 0 76786689 G G G G G G G G A A A A G G G G G G G G
7 chr7_76787510 0 76787510 C C C C C C C C C T C T C C C C C C C C
7 chr7_76788022 0 76788022 T T T T T T T T C C C C T T T T T T T T
7 chr7_76788721 0 76788721 G G G G G G G G G G G G A G G G G G G G
7 chr7_76789485 0 76789485 G G G G G G G G G G G T G G G G G G G G
7 chr7_76790650 0 76790650 G G G G G G G G G G G G G G A A G G G G
7 chr7_76793757 0 76793757 G G G G G G G G G G G G G G T T G G G G
7 chr7_76793868 0 76793868 A A C C C C A A A A A A A A A A A A A A
7 chr7_76798913 0 76798913 A G G G G G G G G G G G G G G G G G G G
7 chr7_76802615 0 76802615 G G G G G G G G C C C C G G G G G G G G
7 chr7_76809835 0 76809835 G G G G G G G G A A A A G G G G G G G G
7 chr7_76810747 0 76810747 G G A G G G G G G G G G G G G G G G G G
7 chr7_76814235 0 76814235 T T T T T T T T C C C C T T T T T T T T
7 chr7_76817527 0 76817527 T T T T T T T T C C C C C T C C T T T T
7 chr7_76824458 0 76824458 G G G G G G G G G G G G G G A G A G G G
7 chr7_76835017 0 76835017 C C C C C C C C C T C T C C C C C C C C
7 chr7_76835301 0 76835301 A A A A A A A A A A A A A A C C A A A A
7 chr7_76840477 0 76840477 G G G G G G G G A A A A G G G G G G G G
7 chr7_76842142 0 76842142 T T T T T T T T C T C T T T T T T T T T
7 chr7_76853157 0 76853157 G G G G G G G G T T T T G G G G G G G G
7 chr7_76853889 0 76853889 C C C C C C C C T T T T C C C C C C C C
7 chr7_76854739 0 76854739 T T T T T T T T G G G G T T T T T T T T
7 chr7_76855637 0 76855637 G G G G G G G G G G G G C C G G G G G G
7 chr7_76861104 0 76861104 C C C T C C C C C C C C C C C C C C C C
7 chr7_76863659 0 76863659 G G G G A A G G G G G G G G G G G G G G
7 chr7_76866155 0 76866155 G G G G G G G G A A A A G G G G G G G G
7 chr7_76866630 0 76866630 C C C C C C C C C C C C T T T T T T C C
7 chr7_76872153 0 76872153 G G G G G G G G G G G G G G G G C G G G
7 chr7_76873046 0 76873046 C C C C C C C C C T C C C C C C C C C C
7 chr7_76879961 0 76879961 C C C C C C C C A A A A C C C C C C C C
7 chr7_76881896 0 76881896 C C C C C C C C C C C C C C C G C C C C
7 chr7_76882111 0 76882111 G G G G G G G G G G G G T T G G G G G G
7 chr7_76882324 0 76882324 C C C C C C C C T T C T C C C C C C C C
7 chr7_76882380 0 76882380 G G A G G G G G G G G G G G G G G G G G
7 chr7_76885421 0 76885421 A A A A A A A A G G A A A A A A A A A A
7 chr7_76888510 0 76888510 A A A A A A A A A A A A A A T T A A A A
7 chr7_76889744 0 76889744 G G G G G G G G C C C C G G G G G G G G
7 chr7_76891229 0 76891229 C C C C C C C C C C C T C C C C C C C C
7 chr7_76901754 0 76901754 G G A G G G G G G G G G G G G G G G G G
7 chr7_76902184 0 76902184 G G C G G G G G G G G G G G G G G G G G
7 chr7_76903803 0 76903803 C C C C C C C C C C C C C T C C C C C C
7 chr7_76906292 0 76906292 G G G G G G G G G G G G A G G G G G G G
7 chr7_76906603 0 76906603 A A A A A A A A G G G G G G A A A A A A
7 chr7_76913438 0 76913438 A A A A A A C C A A A A A A A A A A A A
7 chr7_76913730 0 76913730 C C C C C C C C C C C C C T C C C C C C
7 chr7_76926839 0 76926839 G G G G G G G G A A A A G G G G G G G G
7 chr7_76927745 0 76927745 G G G T T T G G G G G G G G G G G G G G
7 chr7_76929123 0 76929123 T T G G G G T T G G G G G G G G G G T T
7 chr7_76938568 0 76938568 C C C C C C T T C C C C C C C C C C C C
7 chr7_76950306 0 76950306 G G A G A A G G G G G G G G G G G G G G
7 chr7_76955079 0 76955079 T T T T T T T T C C C C T T T T T T T T
7 chr7_76958428 0 76958428 A A A A A A A A A A A A A A A A A C A A
7 chr7_76959615 0 76959615 A A A A A A A A G G G G A A A A A A A A
7 chr7_76962245 0 76962245 C C C C C C C C C C C C G G C C C C C C
7 chr7_76963299 0 76963299 C C C C C C C C C C C C C C C C G G C C
7 chr7_76964734 0 76964734 G G G G G G G G A A A A G G G G G G G G
7 chr7_76965231 0 76965231 G G C C C C G G G G G G G G G G G G G G
7 chr7_76967103 0 76967103 C C C C C C C C C C C C C G C C C C C C
7 chr7_76973818 0 76973818 C C C C C C C C C C C C C C T T C C C C
7 chr7_76976084 0 76976084 G G G G G G G G G G G G G G A G G G G G
7 chr7_76976691 0 76976691 G G G G G G G G G G G G A G G G G G G G
7 chr7_76989748 0 76989748 C C C C C C C C C C C C T T C C C C C C
7 chr7_76998767 0 76998767 C T C C C C T T C C C C C C C C C C T T
7 chr7_76999412 0 76999412 C C A A A A C C A A A A A A A A A A C C
7 chr7_77001735 0 77001735 C C C C C C C C C C C C A C C C C C C C
7 chr7_77004000 0 77004000 T T T T T T T T A A T T T T T T T T T T
7 chr7_77004559 0 77004559 C C C C C C C C C C C C C T C C C C C C
7 chr7_77007441 0 77007441 G G G G A A G G G G G G G G G G G G G G
7 chr7_77013360 0 77013360 T T C C C C T T T T T T T T T T T T T T
7 chr7_77013417 0 77013417 C C C C C C C C C C C C C T C C C C C C
7 chr7_77013821 0 77013821 A A A A A A A A G G G G A A A A A A A A
7 chr7_77015078 0 77015078 G G G G G G G G G G G G A A G G G G G G
7 chr7_77017875 0 77017875 C C C C C C T T C C C C C C C C C C C C
7 chr7_77022728 0 77022728 C C C C C C C C C C A C C C C C C C C C
7 chr7_77036691 0 77036691 G G G G G G G G G G G G G G T T G G G G
7 chr7_77037070 0 77037070 G G G G G G G G G G G G A G A A A A G G
7 chr7_77039667 0 77039667 C C G G C C C C G G G G C C C C C C C C
7 chr7_77040282 0 77040282 A A G G A A A A A A A A A A A A A A G G
7 chr7_77040990 0 77040990 A T T T T T T T T T T T T T T T T T T T
7 chr7_77047311 0 77047311 C C C C C C C C C C C C C T C C C C C C
7 chr7_77058449 0 77058449 T T G G T T T T T T T T T T T T T T T T
7 chr7_77064474 0 77064474 G G G G G G G G G G A G G G G G G G G G
7 chr7_77066011 0 77066011 T T T T T T T T T T T T T T A T T T T T
7 chr7_77071327 0 77071327 T T C C C C T T T T T T T T T T T T T T
7 chr7_77072045 0 77072045 T T T T T T T T C C C C T T T T T T T T
7 chr7_77072534 0 77072534 T T T T T T T T G G G G T T T T T T T T
7 chr7_77082374 0 77082374 A A A A A A A A A A A A A A A A G G A A
7 chr7_77083101 0 77083101 C C C C C C C C T T T T C C C C C C C C
7 chr7_77083622 0 77083622 C C G G G G C C G G G G G G G G G G C C
7 chr7_77084767 0 77084767 A A A A A A A A A A A A C C A A A A A A
7 chr7_77085479 0 77085479 C G C C C C C C C C C C C C C C C C C C
7 chr7_77090471 0 77090471 C C A A C C C C C C C C C C C C C C C C
7 chr7_77094787 0 77094787 C C C C C C C C C C C C C C C T C C C C
7 chr7_77097255 0 77097255 C C C C C C C C T T T T C C C C C C C C
7 chr7_77098629 0 77098629 C C C C C C C C C C C C C T C C C C C C
7 chr7_77105010 0 77105010 A C A A A A A A A A A A A A A A A A A A
7 chr7_77105777 0 77105777 G G C C G G G G G G G G G G G G G G G G
7 chr7_77117355 0 77117355 A A A A T T A A A A A A A A A A A A A A
7 chr7_77125816 0 77125816 G G G G G G G G A A A A G G G G G G G G
7 chr7_77126382 0 77126382 A A A A T T A A A A A A A A A A A A A A
7 chr7_77128720 0 77128720 T T T T T T T T T T T T C T T T T T T T
7 chr7_77150117 0 77150117 G G G G G G G G G G C G G G G G G G G G
7 chr7_77150177 0 77150177 A A A A A A A A A A A A A A A A G G A A
7 chr7_77152058 0 77152058 C C C C C C T T C C C C C C C C C C C C
7 chr7_77152570 0 77152570 C C C C C C C C C C C C C T C C C C C C
7 chr7_77153789 0 77153789 A A A A A A A A A A A A G G G G A A A A
7 chr7_77161077 0 77161077 A A A A A A A A G G G G A A A A A A A A
7 chr7_77165571 0 77165571 C C A A A A C C C C C C C C C C C C C C
7 chr7_77182993 0 77182993 T T T T T T T T C C T T T T T T T T T T
7 chr7_77187693 0 77187693 C C C C C C C C C C C C C C C T C C C C
7 chr7_77188471 0 77188471 T T T T T T T T T T G T T T T T T T T T
7 chr7_77211137 0 77211137 A A A A A A A A A A A A A A A A T T A A
7 chr7_77222387 0 77222387 C C G G G G C C C C C C C C C C C C C C
7 chr7_77225922 0 77225922 C C C C C C C C C C C C A C C C C C C C
7 chr7_77227624 0 77227624 A A A A A A A A A A A A G G A A A A A A
7 chr7_77232026 0 77232026 A A A A A A A A G G A G A A A A A A A A
7 chr7_77242273 0 77242273 G G G G G G G G A A A A G G G G G G G G
7 chr7_77248719 0 77248719 T T T T T T T T C C C C C C C C C C T T
7 chr7_77249821 0 77249821 C C C T C C C C C C C C C C C C C C C C
7 chr7_77250759 0 77250759 C C C C C C C C A A A A C C C C C C C C
7 chr7_77259316 0 77259316 T T T T T T T T C C C C T T T T T T T T
7 chr7_77284977 0 77284977 T T T T T T T T T T C T T T T T T T T T
7 chr7_77285899 0 77285899 C C C C C C C C C C C T C C C C C C C C
7 chr7_77285949 0 77285949 G G G G G G G G A A A A G G G G G G G G
7 chr7_77316057 0 77316057 T T T T T T T T T T T T T T C C T T T T
7 chr7_77320265 0 77320265 C C C C C C C C C C C C C C T T C C C C
7 chr7_77324934 0 77324934 C C C C C C C C C C C C C C C C T T C C
7 chr7_77328541 0 77328541 G G A A A A G G A A A A A A A A A A G G
7 chr7_77329287 0 77329287 A A A A A A A A A C A A A A A A A A A A
7 chr7_77334628 0 77334628 G G G G G G A A G G G G G G G G G G G G
7 chr7_77339029 0 77339029 A A A A A A A A A T T T A A A A A A A A
7 chr7_77343799 0 77343799 T T A T A A T T T T T T T T T T T T T T
7 chr7_77344367 0 77344367 G G G G G G G G A A A A G G G G G G G G
7 chr7_77399573 0 77399573 G G G G G G G G C G C G G G G G G G G G
7 chr7_77400092 0 77400092 G G G G G G T T G G G G G G G G G G G G
7 chr7_77401490 0 77401490 C C T T C C C C C C C C C C C C C C C C
7 chr7_77407432 0 77407432 A A C C A A A A A A A A A A A A A A A A
7 chr7_77422746 0 77422746 T T T T T T T T T T T T G T T T T T T T
7 chr7_77424590 0 77424590 C C C C C C C C G G G G C C C C C C C C
7 chr7_77428211 0 77428211 C C A A A A C C A A A A A A A A A A C C
7 chr7_77428848 0 77428848 G G G G G G G G T T T T T T G G G G G G
7 chr7_77429355 0 77429355 C T C C C C C C C C C C C C C C C C C C
7 chr7_77431801 0 77431801 G T T T T T T T T T T T T T T T T T T T
7 chr7_77433420 0 77433420 C C C C C C C C C C C C C C T T T T C C
7 chr7_77437485 0 77437485 G G G G G G G G G G G G G G G G A A G G
7 chr7_77439264 0 77439264 C C C C C C C C G G C G C C C C C C C C
7 chr7_77444397 0 77444397 T T T T T T T T T T A T T T T T T T T T
7 chr7_77447956 0 77447956 A A A A A A A A A A A A A A A A G G A A
7 chr7_77448924 0 77448924 C C C C C C C C C C C C C C C C C G C C
7 chr7_77450019 0 77450019 A A A A A A A A A A A A A C A A A A A A
7 chr7_77457637 0 77457637 A A G G G G A A A A A A A A A A A A A A
7 chr7_77458227 0 77458227 G G G G G G G G A A A G A A A A A A G G
7 chr7_77482628 0 77482628 T T T T T T T T T T T T C T T T T T T T
7 chr7_77486967 0 77486967 A A A A A A A A A A A A A A A A A G A A
7 chr7_77496738 0 77496738 G T G G G G G G G G G G G G G G G G G G
7 chr7_77499488 0 77499488 G G A A A A G G G G G G A A A A A A G G
7 chr7_77501395 0 77501395 C C C C C T C C C C C C C C C C C C C C
7 chr7_77512275 0 77512275 C C C C C C C C T T T T C C C C C C C C
7 chr7_77512451 0 77512451 A G A A A A A A G G G G G G G G G G A A
7 chr7_77516572 0 77516572 G G G G G G G G A A A A G G G G G G G G
7 chr7_77518375 0 77518375 G G G G G G G G G G G G G G G G A G G G
7 chr7_77520966 0 77520966 C C C C C C C C T T T T C C C C C C C C
7 chr7_77521145 0 77521145 A A G G G G G G G G G G G G G G G G A A
7 chr7_77525957 0 77525957 C C C C C C C C C C C C C C C C C T C C
7 chr7_77531908 0 77531908 G G G G G G G G G G C G G G G G G G G G
7 chr7_77532699 0 77532699 G G G G G G C C G G G G G G G G G G C C
7 chr7_77535609 0 77535609 A A A A A A A A A A A A A A A A C C A A
7 chr7_77537148 0 77537148 A A A A G G A A A A A A A A A A A A A A
7 chr7_77538442 0 77538442 C C C C C C C C G G G G C C C C C C C C
7 chr7_77543131 0 77543131 A A T T T T A A A A A A A A A A A A A A
7 chr7_77543157 0 77543157 G G G G G G G G G G G G G G A G G G G G
7 chr7_77543962 0 77543962 C C C C C C C C T T T T C C C C C C C C
7 chr7_77545978 0 77545978 G G G G G G G G A A A A G G G G G G G G
7 chr7_77546998 0 77546998 A A A G A A A A A A A A A A A A A A A A
7 chr7_77547807 0 77547807 C C C C C C C C T T T T C C C C C C C C
7 chr7_77556163 0 77556163 A A A A A A A A A A A A A T A A A A A A
7 chr7_77560114 0 77560114 G G G G G G G G G G G G G G G G A G G G
7 chr7_77570487 0 77570487 T T T T T T T T T T C T T T T T T T T T
7 chr7_77572289 0 77572289 A A G G G G A A G G G G G G G G G G A A
7 chr7_77573836 0 77573836 C T C C C C C C C C C C C C C C C C C C
7 chr7_77580969 0 77580969 C C G G G G C C G G G G G G G G G G C C
7 chr7_77581145 0 77581145 C C T T C C C C C C C C C C C C C C C C
7 chr7_77590928 0 77590928 G G G G G G G G A A A A G G G G G G G G
7 chr7_77592738 0 77592738 T T T T T T T T T T T T T T C T T T T T
7 chr7_77595994 0 77595994 C C C C C C C C T T T T C C C C C C C C
7 chr7_77598896 0 77598896 G G G G G G G G G G G G G G G G A A G G
7 chr7_77602240 0 77602240 C C C C C C C C C C C C C C C T C C C C
7 chr7_77602511 0 77602511 C C C C C C C C C T C T C C C C C C C C
7 chr7_77602745 0 77602745 G G G G G G G G G G G G G G C G G G G G
7 chr7_77605287 0 77605287 A A A A A A A A C C C C A A A A A A A A
7 chr7_77612274 0 77612274 A A G G G G G G G G G G G G G G G G G G
7 chr7_77614092 0 77614092 A A A A A A A A G G G G A A A A A A A A
7 chr7_77617425 0 77617425 A A A C A A A A A A A A A A A A A A A A
7 chr7_77618543 0 77618543 A A A A A A A A A A A A A A A G A A A A
7 chr7_77619603 0 77619603 A A A A A A G G A A A A A A A A A A A A
7 chr7_77620789 0 77620789 C C C C G G C C C C C C C C C C C C C C
7 chr7_77636100 0 77636100 G G G G G G G G G G G G G G G G C C G G
7 chr7_77642351 0 77642351 G G G G G G G G G G G G G G A G G G G G
7 chr7_77645306 0 77645306 T T T T T T T T C C C C T T T T T T T T
7 chr7_77647313 0 77647313 C C C C C C C C A A A A C C C C C C C C
7 chr7_77657517 0 77657517 C C C C T T C C C C C C C C C C C C C C
7 chr7_77660406 0 77660406 A A A A A A A A C C C C A A A A A A A A
7 chr7_77668662 0 77668662 A G A A A A G G A A A A A A A A A A A A
7 chr7_77674978 0 77674978 G G G G G G G G T T T T G G G G G G G G
7 chr7_77683614 0 77683614 C C C C C C C C T T T T C C C C C C C C
7 chr7_77687745 0 77687745 T T C T T T T T T T T T T T T T T T T T
7 chr7_77693015 0 77693015 T T C T T T T T T T T T T T T T T T T T
7 chr7_77694705 0 77694705 C C C C C C C C C C C C C C C T C C C C
7 chr7_77697323 0 77697323 A A A A A A A A A G A A A A A A A A A A
7 chr7_77705195 0 77705195 G G C G G G G G G G G G G G G G G G G G
7 chr7_77711803 0 77711803 T T T T T T G G T T T T T T T T T T T T
7 chr7_77713313 0 77713313 C C C C C C C C T T T T C C C C C C C C
7 chr7_77717493 0 77717493 T T C T C C T T T T T T T T T T T T T T
7 chr7_77717700 0 77717700 C C C C C C C C T T T T C C C C C C C C
7 chr7_77719100 0 77719100 T T T T T T T T A A A A T T T T T T T T
7 chr7_77725331 0 77725331 C C T T T T C C C C C C T T T T T T C C
7 chr7_77736895 0 77736895 G G G G G G G G C C C C G G G G G G G G
7 chr7_77737941 0 77737941 G G G G G G G G C C C C G G G G G G G G
7 chr7_77739169 0 77739169 G G G G G G G G G G G G C C G G G G G G
7 chr7_77740768 0 77740768 G G G G G G A G G G G G G G G G G G G G
7 chr7_77756002 0 77756002 T T T T C C T T T T T T T T T T T T T T
7 chr7_77756720 0 77756720 C C C C C C C C C C C C T T C C C C C C
7 chr7_77758288 0 77758288 C C C C C C C C C C C T C C C C C C C C
7 chr7_77761619 0 77761619 A A A A A A A A G G G G A A A A A A A A
7 chr7_77765628 0 77765628 A A A A A A A A G G G G A A A A A A A A
7 chr7_77766035 0 77766035 C C T T T T C C T T T T T T T T T T C C
7 chr7_77766481 0 77766481 C C C C C C C C T T T T C C C C C C C C
7 chr7_77766855 0 77766855 A A A A A A A A G G G G A A A A A A A A
7 chr7_77767476 0 77767476 C C C C C C C C C C C C C C A C C C C C
7 chr7_77770501 0 77770501 A A A A A A A A A A A A G G A A A A A A
7 chr7_77772281 0 77772281 A A A A A A A A G G G G A A A A A A A A
7 chr7_77780144 0 77780144 G G G G G G G G G G G G G G G G A G G G
7 chr7_77788358 0 77788358 C C T T T T C C T T T T T T T T T T C C
7 chr7_77789262 0 77789262 G G G G G G G G G G C G G G G G G G G G
7 chr7_77789760 0 77789760 T T T T T T T T T T T T T T G G T T T T
7 chr7_77792394 0 77792394 C C C C C C C C C C C T C C C C C C C C
7 chr7_77796250 0 77796250 G G G G G G G G A G G G G G G G G G G G
7 chr7_77800515 0 77800515 G G G G G G G G G G G G G G G G A A G G
7 chr7_77801294 0 77801294 G G G G C C G G G G G G G G G G G G G G
7 chr7_77804392 0 77804392 C C C C C T C C C C C C C C C C C C C C
7 chr7_77808607 0 77808607 C C C G C C C C C C C C C C C C C C C C
7 chr7_77815299 0 77815299 G G A G G G G G G G G G G G G G G G G G
7 chr7_77815954 0 77815954 C C C C C C C C C C C T C C C C C C C C
7 chr7_77824372 0 77824372 G G G G G G G G G G G G G G A G G G G G
7 chr7_77824693 0 77824693 T T T T T T T T C C C C T T T T T T T T
7 chr7_77825946 0 77825946 T T T T C T T T T T T T T T T T T T T T
7 chr7_77828245 0 77828245 C C C C C C C C C C C C C C C C T T C C
7 chr7_77829581 0 77829581 C C C C C C C C C C C C C C C C C T C C
7 chr7_77831189 0 77831189 A A A A A A A A G G G G A A A A A A A A
7 chr7_77831640 0 77831640 G G G G G G G G C C C C G G G G G G G G
7 chr7_77832395 0 77832395 C C T T C C C C C C C C C C C C C C C C
7 chr7_77835889 0 77835889 C C C C C C C C T T T T C C C C C C C C
7 chr7_77836654 0 77836654 C C C C C C C C C C C T C C C C C C C C
7 chr7_77841435 0 77841435 G G C G G G G G G G G G G G G G G G G G
7 chr7_77841668 0 77841668 T T T T A T T T T T T T T T T T T T T T
7 chr7_77843296 0 77843296 C C A A C C C C C C C C C C C C C C C C
7 chr7_77847337 0 77847337 A A A A A A A A G G G G A A A A A A A A
7 chr7_77847446 0 77847446 T T T T T T T T C T T T T T T T T T T T
7 chr7_77847864 0 77847864 G G G G G G G G G G G G G G G G C G G G
7 chr7_77851442 0 77851442 G G G G A G G G G G G G G G G G G G G G
7 chr7_77855568 0 77855568 A A A A A A A A A A A A T T A A A A A A
7 chr7_77858278 0 77858278 T T A A T T T T T T T T T T T T T T T T
7 chr7_77868713 0 77868713 C C C C C C C C C C C C C C C C C T C C
7 chr7_77870265 0 77870265 T T T T T T T T C T C C T T T T T T T T
7 chr7_77873694 0 77873694 G G G G G G G G A G G G G G G G G G G G
7 chr7_77889361 0 77889361 G G G G G T G G G G G G G G G G G G G G
7 chr7_77892878 0 77892878 T T T T T T T T C C C C T T T T T T T T
7 chr7_77894791 0 77894791 T T T T T T T T T T T T T T C C T T T T
7 chr7_77895836 0 77895836 T T T T C T T T T T T T T T T T T T T T
7 chr7_77899621 0 77899621 G G G G G G G G G G G G G G A A G G G G
7 chr7_77901142 0 77901142 C T T T T T T T T T T T T T T T T T T T
7 chr7_77902288 0 77902288 A C A A A A A A A A A A A A A A A A A A
7 chr7_77903716 0 77903716 A A T T A A A A A A A A A A A A A A A A
7 chr7_77904430 0 77904430 C C C C C C C C C C C C C C C T C C C C
7 chr7_77904583 0 77904583 C C C C C C C C T T T T C C C C C C C C
7 chr7_77917642 0 77917642 C C C C C C T T C C C C C C C C C C C C
7 chr7_77920639 0 77920639 G G G G G G G G C C C C G G G G G G G G
7 chr7_77930405 0 77930405 A A A A A A A A A C A C A A A A A A A A
7 chr7_77947841 0 77947841 T T T T T T T T T T T T T T T T A A T T
7 chr7_77954131 0 77954131 A A A A A A A A C C C C A A A A A A A A
7 chr7_77955666 0 77955666 A A A A A A A A G G G G A A A A A A A A
7 chr7_77959348 0 77959348 A A T T T T A A A A A A A A A A A A A A
7 chr7_77978030 0 77978030 G G G G G G G G A A G G G G G G G G G G
7 chr7_77979256 0 77979256 G G G G G G G G A A A A G G G G G G G G
7 chr7_77983030 0 77983030 T T T T T T T T T T T T T T C T T T T T
7 chr7_77986908 0 77986908 A A T T A A A A A A A A A A A A A A A A
7 chr7_77990252 0 77990252 G G A A A A G G G G G G G G G G G G G G
7 chr7_77990437 0 77990437 A A A A A A A A A A A A C C A A A A A A
7 chr7_78018009 0 78018009 C C C C C C G G C C C C C C C C C C C C
7 chr7_78020250 0 78020250 T T A A A T T T A A A A T T T T T T T T
7 chr7_78021905 0 78021905 T T T T T T T T T T T T T T T T G G T T
7 chr7_78022243 0 78022243 C C C C C C C C C C C C C C C C T T C C
7 chr7_78023573 0 78023573 T T C C C C T T T T T T T T T T T T T T
7 chr7_78025731 0 78025731 C C C C C C C C C C A C C C C C C C C C
7 chr7_78028096 0 78028096 G G A A A G G G G G G G G G G G G G G G
7 chr7_78030882 0 78030882 G G G G G G T T G G G G G G G G G G T T
7 chr7_78031998 0 78031998 T T T T T T T T T T T T T T G G T T T T
7 chr7_78042900 0 78042900 A A A A A A A A T T T T A A A A A A A A
7 chr7_78043400 0 78043400 G G G G G G G G G G G G G G G G A G G G
7 chr7_78044963 0 78044963 T T T T T T T T T T T T T T C T T T T T
7 chr7_78045592 0 78045592 G G G G A G G G G G G G G G G G G G G G
7 chr7_78051412 0 78051412 T T T T T T T T T T C C T T T T T T T T
7 chr7_78055737 0 78055737 G G G G A G G G A A A A G G G G G G G G
7 chr7_78057646 0 78057646 T T C T T T T T T T T T T T T T T T T T
7 chr7_78058365 0 78058365 C C C C C T C C C C C C C C C C C C C C
7 chr7_78062951 0 78062951 A A A A A A T T A A A A A A A A A A A A
7 chr7_78063273 0 78063273 T T C T T T T T T T T T T T T T T T T T
7 chr7_78065984 0 78065984 G G A A A A G G A A A A A A A A A A G G
7 chr7_78067259 0 78067259 T T C C C C C C C C C C C C C C C C T T
7 chr7_78068482 0 78068482 G G G G G G A A G G G G G G G G G G G G
7 chr7_78081119 0 78081119 C C C C C C C C G G G G C C C C C C C C
7 chr7_78081581 0 78081581 A A A A A A A A C C C C A A A A A A A A
7 chr7_78086865 0 78086865 C C C C C C C C T T C C C C C C C C C C
7 chr7_78093808 0 78093808 C C C C C C C C C C C C C C C C T T C C
7 chr7_78098119 0 78098119 C C C C C C C C C C C C A A A A A A C C
7 chr7_78099983 0 78099983 A A G G A A A A A A A A A A A A A A A A
7 chr7_78119011 0 78119011 C C C C C C C C A A A A A A A A A A C C
7 chr7_78119838 0 78119838 C C C C C C C C C C C C C C C C C T C C
7 chr7_78122940 0 78122940 G G G G G G G G A G G G G G G G G G G G
7 chr7_78128732 0 78128732 C C C C C C C C C C C C C C C C C T C C
7 chr7_78134163 0 78134163 G G G G G G G G C C C C G G G G G G G G
7 chr7_78134955 0 78134955 C C C C C C C C T T T T C C C C C C C C
7 chr7_78139562 0 78139562 C C C C C C C C G G G G C C C C C C C C
7 chr7_78139944 0 78139944 C C C C C T C C C C C C C C C C C C C C
7 chr7_78149958 0 78149958 A A A A A A A A G G G G A A A A A A A A
7 chr7_78159117 0 78159117 C C C C C C C C C C C C C C C T C C C C
7 chr7_78172180 0 78172180 G G G G G G G G G G G G G G A A G G G G
7 chr7_78178258 0 78178258 T T C T T T T T T T T T T T T T T T T T
7 chr7_78186047 0 78186047 C C C C C C C C C C C C C C C C G G C C
7 chr7_78186716 0 78186716 A A A A A A A A G G A G A A A A A A A A
7 chr7_78187303 0 78187303 C C C C C C G G C C C C C C C C C C C C
7 chr7_78198097 0 78198097 T T T T T T T T T T T T T T C C T T T T
7 chr7_78198453 0 78198453 C C C C C C C C C C C C C C A C C C C C
7 chr7_78200361 0 78200361 G G G G G G G G T T T T G G G G G G G G
7 chr7_78201545 0 78201545 C C C C C C C C T T T T C C C C C C C C
7 chr7_78201813 0 78201813 T T T T T T T T T T T T A A T T T T T T
7 chr7_78203987 0 78203987 G G G G G G G G G G G G G G G G C C G G
7 chr7_78205122 0 78205122 T T C C C C T T C C C C C C C C C C T T
7 chr7_78214573 0 78214573 T T T T T T T T T T T T C C T T T T T T
7 chr7_78217986 0 78217986 G G G G G G G G A A A A G G G G G G G G
7 chr7_78224230 0 78224230 G G G G G G G G G G G G G G G G A G G G
7 chr7_78234037 0 78234037 G G G G A G G G G G G G G G G G G G G G
7 chr7_78238896 0 78238896 T T C C T T T T T T T T T T T T T T T T
7 chr7_78239355 0 78239355 A A A A A A A A C C C C A A A A A A A A
7 chr7_78247333 0 78247333 G G G G G G G G G G A G G G G G G G G G
7 chr7_78247346 0 78247346 A A A A G G A A A A A A A A A A A A A A
7 chr7_78252178 0 78252178 T T T T T T T T G G G G T T T T T T T T
7 chr7_78252182 0 78252182 G G G G G G G G G G G G G G A G G G G G
7 chr7_78255754 0 78255754 C C C C C C C C C C C C T T C T C C C C
7 chr7_78257807 0 78257807 T T T T T T T T C C C C T T T T T T T T
7 chr7_78261118 0 78261118 A A A A A A A A T T T T A A A A A A A A
7 chr7_78273034 0 78273034 C C C C C C C C C C C C C C C T C C C C
7 chr7_78278757 0 78278757 C C C C C C C C T T T T C C C C C C C C
7 chr7_78280908 0 78280908 C C A A A A A A A A A A A A A A A A A A
7 chr7_78282549 0 78282549 C C C C C C C C C C C C T T C C C C C C
7 chr7_78286096 0 78286096 A A A G G G A A A A A A A A A A A A A A
7 chr7_78286779 0 78286779 G G G G G G G G A A G G G G G G G G G G
7 chr7_78289997 0 78289997 A A A A A A A A G G G G A A A A A A A A
7 chr7_78297245 0 78297245 T T T T T T T T G G G G T T T T T T T T
7 chr7_78315673 0 78315673 C C C C C C C C G G G G C C C C C C C C
7 chr7_78331429 0 78331429 A A A A A A A A A A A A G G A A A A A A
7 chr7_78331471 0 78331471 G G G G G G G G G G G G G G A G G G G G
7 chr7_78339981 0 78339981 C C T T C T C C C C C C C C C C C C C C
7 chr7_78342748 0 78342748 A A G G G G A A A A A A A A A A A A A A
7 chr7_78346739 0 78346739 G G G G G G G G G G G G C C G G G G G G
7 chr7_78354641 0 78354641 G T T T T T G G T T T T T T T T T T T T
7 chr7_78368604 0 78368604 A A A A A A A A G G G G A A A A A A A A
7 chr7_78369997 0 78369997 A A A A A A A A A A A G A A A A A A A A
7 chr7_78378297 0 78378297 T T T T T T T T T T T T T T T T C C T T
7 chr7_78381997 0 78381997 C C T T T T C C T T T T T T T T T T C C
7 chr7_78383316 0 78383316 G G G G G G G G T T T T G G G G G G G G
7 chr7_78386384 0 78386384 T T T T T T T T T T T T T T C C T T T T
7 chr7_78388777 0 78388777 C C C C C C C C T T T T C C C C C C C C
7 chr7_78393280 0 78393280 A A A A A A A A A A A G A A A A A A A A
7 chr7_78404723 0 78404723 T T T T T T T T T T T T T T C C T T T T
7 chr7_78408555 0 78408555 G G A G G G G G G G G G G G G G G G G G
7 chr7_78410631 0 78410631 G G G G T T G G G G G G G G G G G G G G
7 chr7_78410803 0 78410803 T T T T T T T T T T T T T T C C T T T T
7 chr7_78432833 0 78432833 C C G G G G C C C C C C C C C C C C C C
7 chr7_78433440 0 78433440 C C C C C C C C C C C C T T C C C C C C
7 chr7_78443126 0 78443126 G G G G G G G G G G C G G G G G G G G G
7 chr7_78445581 0 78445581 C C C C C C C C C C C C T T C C C C C C
7 chr7_78445704 0 78445704 G G G G G G G G A A A A G G G G G G G G
7 chr7_78446527 0 78446527 T T T T T T T T C C C C T T T T T T T T
7 chr7_78448932 0 78448932 G G A A A A G G G G G G G G G G G G G G
7 chr7_78451703 0 78451703 T T C C C C T T C C C C C C C C C C T T
7 chr7_78460855 0 78460855 G G G G A G G G G G G G G G G G G G G G
7 chr7_78470109 0 78470109 T T T T T T T T T T T T T T G G T T T T
7 chr7_78470362 0 78470362 G G A A A G G G G G G G G G G G G G G G
7 chr7_78473399 0 78473399 C C C C C C C C G G G G G G G G G G C C
7 chr7_78477846 0 78477846 A A A A A A A A A A A A A A A A A T A A
7 chr7_78480635 0 78480635 C C C C C C C C C C C C C C C C G G C C
7 chr7_78496670 0 78496670 T T T T T T T T C C C T T T T T T T T T
7 chr7_78498287 0 78498287 T T T T T T T T C C C C C C C C C C T T
7 chr7_78503578 0 78503578 G G A G G G G G G G G G G G G G A A G G
7 chr7_78505392 0 78505392 G G G G G G A A G G G G G G G G A G G G
7 chr7_78518944 0 78518944 G G G G G G A A G G G G G G G G G G G G
7 chr7_78528573 0 78528573 G G G G G G A A G G G G G G G G G G G G
7 chr7_78540697 0 78540697 C C C T C C C C C C C C C C C C C C C C
7 chr7_78541814 0 78541814 A A A A A A A A A A A A A A A A G G A A
7 chr7_78547137 0 78547137 T T T T T T T T T T T T T T C T T T T T
7 chr7_78551206 0 78551206 A A A A A A A A G G G G A A A A A A A A
7 chr7_78553746 0 78553746 G G G G G G G G G G G G G G A A G G G G
7 chr7_78553937 0 78553937 T T T T T T G G T T T T T T T T T T T T
7 chr7_78559615 0 78559615 G G G G G G G G G G G G A A G G G G G G
7 chr7_78567828 0 78567828 G G G G G G G G G G A G G G G G G G G G
7 chr7_78573957 0 78573957 G G G G G G G G G G G G A A A A A A G G
7 chr7_78588380 0 78588380 A A A A A A A A A A A A A A A A G G A A
7 chr7_78596075 0 78596075 G G G G G G G G G G G T G G G G G G G G
7 chr7_78602440 0 78602440 T T T T T T T T T T T T T T T T G G T T
7 chr7_78608340 0 78608340 C C C C C C C C G G C G C C C C C C C C
7 chr7_78621126 0 78621126 T T T T T T T T C C C C T T T T T T T T
7 chr7_78622517 0 78622517 G G G G G G G G G G A G G G G G G G G G
7 chr7_78623992 0 78623992 T T T T T T T T T T T T T T C C T T T T
7 chr7_78624594 0 78624594 A A A A A A A A G G G G A A A A A A A A
7 chr7_78626698 0 78626698 T T T T T T T T G G G G T T T T T T T T
7 chr7_78628497 0 78628497 G G G G G G G G G G G G A A G G G G G G
7 chr7_78628787 0 78628787 C C C C C C C C T T T T C C C C C C C C
7 chr7_78633035 0 78633035 C C C C C G C C C C C C C C C C C C C C
7 chr7_78633662 0 78633662 G G G G G G G G G G G G C C G G G G G G
7 chr7_78634515 0 78634515 A A A A A A A A A A A A A A G G G G A A
7 chr7_78640041 0 78640041 T T T T T T T T T T T T G G T T T T T T
7 chr7_78640425 0 78640425 C C C C C T C C C C C C C C C C C C C C
7 chr7_78640920 0 78640920 C C C C C C C C T T T T C C C C C C C C
7 chr7_78644057 0 78644057 A A A A A A A A A A A A A A A A A G A A
7 chr7_78651874 0 78651874 G G G G G G G G G G G G G G G G A A G G
7 chr7_78652023 0 78652023 T T C C C C T T C C C C C C C C C C C C
7 chr7_78652470 0 78652470 A A A A A A A A C C C C A A A A A A A A
7 chr7_78654949 0 78654949 C C C C C C C C C C C C G G C C C C C C
7 chr7_78657631 0 78657631 G G G G G G G G G G A G G G G G G G G G
7 chr7_78664029 0 78664029 A A G G A A A A A A A A A A A A A A A A
7 chr7_78679937 0 78679937 A A A A A A A A G G G G A A A A A A A A
7 chr7_78692681 0 78692681 G G T T G G G G G G G G G G G G G G G G
7 chr7_78695313 0 78695313 G G A A A A G G G G G G G G G G G G G G
7 chr7_78698873 0 78698873 A A A A A A A A C C A A A A A A A A A A
7 chr7_78700399 0 78700399 T T T T T T T T T T T T C C T T T T T T
7 chr7_78715426 0 78715426 G G G G G G G G C C C C G G G G G G G G
7 chr7_78731191 0 78731191 A A A A A G A A A A A A A A A A A A A A
7 chr7_78753705 0 78753705 G G G G A G G G A A A A A A G G A A G G
7 chr7_78760849 0 78760849 C C C C C C C C G G G G G G G G G G C C
7 chr7_78767552 0 78767552 A A A A A A A A A A A A A A A G A A A A
7 chr7_78776690 0 78776690 G G G G G G G G G G G G G G A A G G G G
7 chr7_78779207 0 78779207 C C C C C C C C G G G G C C C C C C C C
7 chr7_78785627 0 78785627 C C C C C C C C T T T T C C C C C C C C
7 chr7_78789014 0 78789014 C C C C C C C C C C C C T T C C C C C C
7 chr7_78791550 0 78791550 A A A A A A A A A A A A G G A A A A A A
7 chr7_78792611 0 78792611 G G A A A A G G A A A A A A A A A A G G
7 chr7_78794291 0 78794291 T T T T T T T T C C C C T T T T T T T T
7 chr7_78802800 0 78802800 T T T T T T T T A A A A T T T T T T T T
7 chr7_78808068 0 78808068 G G G G G G G G A A A A G G G G G G G G
7 chr7_78809593 0 78809593 T T T T C T T T T T T T T T T T T T T T
7 chr7_78811513 0 78811513 G G G G G G G G G G G G G G G G G T G G
7 chr7_78815579 0 78815579 G G G G G G G G A A A A G G G G G G G G
7 chr7_78817745 0 78817745 A A A A A A A A A C A A A A A A A A A A
7 chr7_78821461 0 78821461 G G G G G G G G G G A G G G G G G G G G
7 chr7_78824423 0 78824423 A A A C A A A A A A A A A A A A A A A A
7 chr7_78831730 0 78831730 A G G G G G G G G G G G G G G G G G G G
7 chr7_78833053 0 78833053 C T C C C C C C C C C C C C C C C C C C
7 chr7_78833646 0 78833646 G G G G G G G G G G G G G G G G C G G G
7 chr7_78834167 0 78834167 C C C C C C C C T T C T C C C C C C C C
7 chr7_78835292 0 78835292 C C C C C C C C C C C C T T T T T T C C
7 chr7_78844585 0 78844585 C C C C C C C C C C C C C C C C T T C C
7 chr7_78849405 0 78849405 T T C C T T T T T T T T T T T T T T T T
7 chr7_78851780 0 78851780 C C C C C T C C C C C C C C C C C C C C
7 chr7_78855051 0 78855051 A A A A A A A A A A A A A A A T A A A A
7 chr7_78860696 0 78860696 T T T T T T T T A A A A T T T T T T T T
7 chr7_78863093 0 78863093 C C C C C C C C C C C C C C C T C C C C
7 chr7_78892061 0 78892061 C C C C T T C C C C C C C C C C C C C C
7 chr7_78892151 0 78892151 C C C C C C C C T T T T C C C C C C C C
7 chr7_78895509 0 78895509 T T C T T T T T T T T T T T T T T T T T
7 chr7_78897523 0 78897523 A A A A A A A A A A A A G G A A A A A A
7 chr7_78905104 0 78905104 C C C C C C C C A A A A C C C C C C C C
7 chr7_78922082 0 78922082 T T T T T T T T T T C T T T T T T T T T
7 chr7_78929454 0 78929454 A A A A A A A A A A A C A A A A A A A A
7 chr7_78931036 0 78931036 C C C C C C C C C C C T C C C C C C C C
7 chr7_78931758 0 78931758 A A A A A A A A A A A A C C A A A A A A
7 chr7_78943360 0 78943360 A A A A A A A A G G G G A A A A A A A A
7 chr7_78943556 0 78943556 T T T T T T T T C C C C T T T T T T T T
7 chr7_78947595 0 78947595 A A G G G G G G G G G G G G G G G G A A
7 chr7_78954518 0 78954518 C C C C C C C C C C T T C C C C C C C C
7 chr7_78959327 0 78959327 G G G G G G G G A A A A G G G G G G G G
7 chr7_78963013 0 78963013 T T C C C C C C C C C C C C C C C C T T
7 chr7_78963104 0 78963104 C C C C C C C C C C C C C C C T C C C C
7 chr7_78967452 0 78967452 T T T T T T T T G G G G T T T T T T T T
7 chr7_78968086 0 78968086 G G G G G G G G G G G T G G G G G G G G
7 chr7_78971514 0 78971514 A A G G G G G G G G G G G G G G G G A A
7 chr7_78984896 0 78984896 C C C C C C C C C C A C C C C C C C C C
7 chr7_78985252 0 78985252 A A G G G G G G G G G G G G G G G G A A
7 chr7_78990459 0 78990459 T T T T T T T T C C C C T T T T T T T T
7 chr7_78994887 0 78994887 T T C C T T T T T T T T T T T T T T T T
7 chr7_79000080 0 79000080 T T T T T T T T T T T T T T T T G G T T
7 chr7_79014195 0 79014195 G G A G G G G G G G G G G G G G G G G G
7 chr7_79015198 0 79015198 A A A G A A A A A A A A A A A A A A A A
7 chr7_79016131 0 79016131 G G C G G G G G G G G G G G G G G G G G
7 chr7_79021915 0 79021915 A A G G G G A A A A A A A A A A A A A A
7 chr7_79022881 0 79022881 G G G G G G G G A G G G G G G G G G G G
7 chr7_79023850 0 79023850 C C C C C C C C C T C T C C C C C C C C
7 chr7_79033878 0 79033878 C C C C C C C C C C C C C C C G C C C C
7 chr7_79054878 0 79054878 C C C C C C T T C C C C C C C C C C C C
7 chr7_79071111 0 79071111 C C C C C C C C T T T T C C C C C C C C
7 chr7_79072037 0 79072037 C C A C C C C C C C C C C C C C C C C C
7 chr7_79072639 0 79072639 G G G G G G G G G G G G G G G G A G G G
7 chr7_79076719 0 79076719 G G G G G G G G G G G G G G G T G G G G
7 chr7_79101509 0 79101509 A A A A A A A A A A A A A A T T A A A A
7 chr7_79105593 0 79105593 G G G G G G G G G G G G G G A A G G G G
7 chr7_79120793 0 79120793 T T T T T T T T C T T T T T T T T T T T
7 chr7_79126576 0 79126576 T T C C T T T T T T T T T T T T T T T T
7 chr7_79128333 0 79128333 C T C C C C C C C C C C C C C C C C T T
7 chr7_79129933 0 79129933 A G A A A A A A A A A A A A A A A A A A
7 chr7_79140334 0 79140334 A A A A A A A A A A A A A A A A G G A A
7 chr7_79147156 0 79147156 T T T T T T T T T T T T T T C C T T T T
7 chr7_79171741 0 79171741 T T T T T T T T C C C T T T T T T T T T
7 chr7_79176857 0 79176857 A A A A A A A A A A A A A A C C A A A A
7 chr7_79196357 0 79196357 T T T T T T T T T T C T T T T T T T T T
7 chr7_79209267 0 79209267 C C C C C C C C C C C C C C C C T T C C
7 chr7_79212401 0 79212401 C C G G C C C C C C C C C C C C C C C C
7 chr7_79226892 0 79226892 A A A A G G A A A A A A A A A A A A A A
7 chr7_79237981 0 79237981 C T T T T T T T T T T T T T T T T T T T
7 chr7_79250988 0 79250988 G G A A G G G G A A A A G G G G G G G G
7 chr7_79257697 0 79257697 G G G G G G G G G G G G G G G G A A G G
7 chr7_79278362 0 79278362 C C C C C C C C C C C T C C C C C C C C
7 chr7_79284381 0 79284381 T T T T T T T T T T T T T T T T C T T T
7 chr7_79286760 0 79286760 C C C C C C C C C C C C T T C C C C C C
7 chr7_79287800 0 79287800 C C C C C C C C T T T T C C C C C C C C
7 chr7_79296322 0 79296322 T T T T T T T T T T T T T T C T T T T T
7 chr7_79297466 0 79297466 T T C C C C T T C C C C C C C C C C T T
7 chr7_79299660 0 79299660 C C G G C C C C C C C C C C C C C C C C
7 chr7_79300935 0 79300935 T T A A T T T T T T T T T T T T T T T T
7 chr7_79305866 0 79305866 C C T T T T C C T T T T T T T T T T C C
7 chr7_79317785 0 79317785 A A C C C C C C C C C C C C C C C C A A
7 chr7_79321942 0 79321942 G G C C C C G G C C C C C C C C C C G G
7 chr7_79321984 0 79321984 T T C C T T T T T T T T T T T T T T T T
7 chr7_79326534 0 79326534 T T T T T T T T G G G G T T T T T T T T
7 chr7_79353467 0 79353467 A A A A A A A A A A A A A A A A G G A A
7 chr7_79353853 0 79353853 T T T T T T T T T T T T T T T T C C T T
7 chr7_79354138 0 79354138 G G A A A A A A A A A A A A A A A A G G
7 chr7_79361341 0 79361341 C C C C C C G G C C C C C C C C C C C C
7 chr7_79364373 0 79364373 T T T T T T T T C C C T T T T T T T T T
7 chr7_79367990 0 79367990 C C C C C C C C C C C T C C C C C C C C
7 chr7_79386284 0 79386284 T T T T T T T T T T T T T T T T C C T T
7 chr7_79391597 0 79391597 C C C C C C C C A A A A C C C C C C C C
7 chr7_79399638 0 79399638 T T T T T T T T C C C C T T T T T T T T
7 chr7_79404319 0 79404319 G G G G G G G G G G G G G G A A G G G G
7 chr7_79408227 0 79408227 C C C C C C C C T T T T C C C C C C C C
7 chr7_79412600 0 79412600 C C C C C C C C T T T T C C C C C C C C
7 chr7_79417509 0 79417509 G G G G G G G G G G G G A A G G G G G G
7 chr7_79425831 0 79425831 G G G G G G G G C C C C G G G G G G G G
7 chr7_79428130 0 79428130 G G A A A A G G A A A A A A A A A A G G
7 chr7_79429140 0 79429140 G G A G G G G G G G G G G G G G G G G G
7 chr7_79442361 0 79442361 T T T T T T T T C C C C T T T T T T T T
7 chr7_79442543 0 79442543 G G G G G G G G G G G G G G G G A A G G
7 chr7_79442934 0 79442934 T T G G G G G G G G G G G G G G G G T T
7 chr7_79443303 0 79443303 A A A A A A A A A A A A A A A C A A A A
7 chr7_79444961 0 79444961 T T T T T T T T T T T T T T C C T T T T
7 chr7_79446198 0 79446198 C T C C C C C C C C C C C C C C C C C C
7 chr7_79448089 0 79448089 G G A G A G G G G G G G G G G G G G G G
7 chr7_79454267 0 79454267 A A G G G G A A G G G G G G G G G G A A
7 chr7_79456152 0 79456152 C C C T C C C C C C C C C C C C C C C C
7 chr7_79457219 0 79457219 T T C T T T T T T T T T T T T T T T T T
7 chr7_79457645 0 79457645 G G G G G G G G A A A A G G G G G G G G
7 chr7_79460116 0 79460116 A A A A A A A A A A A A A A G G A A A A
7 chr7_79464795 0 79464795 G G G G G G G G G G G G C C C C G G G G
7 chr7_79474590 0 79474590 T T C C C T T T T T T T T T T T T T T T
7 chr7_79491989 0 79491989 C C T T C T C C C C C C C C C C C C C C
7 chr7_79491993 0 79491993 C C C C C C C C T T T T C C C C C C C C
7 chr7_79492471 0 79492471 C C C C C C C C C C C C C C C T C C C C
7 chr7_79498891 0 79498891 C C T T C C C C C C C C C C C C C C C C
7 chr7_79499142 0 79499142 T T T T T T T T C C C C T T T T T T T T
7 chr7_79500793 0 79500793 A G G G G G G G G G G G G G G G G G G G
7 chr7_79500893 0 79500893 T T C C T T T T T T T T T T T T T T T T
7 chr7_79502076 0 79502076 G G C C C C G G G G G G C C C C C C G G
7 chr7_79502269 0 79502269 C C T T T T C C C C C C T T T T T T C C
7 chr7_79508439 0 79508439 T T T T T T T T C C C C T T T T T T T T
7 chr7_79508693 0 79508693 C C C C C C T T C C C C C C C C C C C C
7 chr7_79510411 0 79510411 C C C C C C C C C C C C C C C C T T C C
7 chr7_79510614 0 79510614 G G G G A G G G G G G G G G G G G G G G
7 chr7_79517310 0 79517310 A A A A A A A A G G G G G G G G G G A A
7 chr7_79517668 0 79517668 G G G G G G G G G G G G A A G G G G G G
7 chr7_79517845 0 79517845 G G G G G G G G A A A A G G G G G G G G
7 chr7_79521291 0 79521291 C C C C C C C C G G G G C C C C C C C C
7 chr7_79523460 0 79523460 G G G G G G G G G G G G G G G G A A G G
7 chr7_79526051 0 79526051 C C C C C T C C C C C C C C C C C C C C
7 chr7_79526402 0 79526402 C C T T T T C C C C C C C C C C C C C C
7 chr7_79528683 0 79528683 A A A A A A A A A A A A A A G G A A A A
7 chr7_79530996 0 79530996 C C C C C C C C T T T T C C C C C C C C
7 chr7_79537496 0 79537496 G G G G G G G G A G G G G G G G G G G G
7 chr7_79539839 0 79539839 G G G G G G G G G G A G G G G G G G G G
7 chr7_79541012 0 79541012 C C C C C C C C C C C C T T C C C C C C
7 chr7_79560375 0 79560375 A A A A A A A A T T A A A A A A A A A A
7 chr7_79560434 0 79560434 C C G G C C C C C C C C C C C C C C C C
7 chr7_79561541 0 79561541 C C C C C C C C C C C C C C C C T T C C
7 chr7_79562828 0 79562828 A A G G G G A A G G G G G G G G G G A A
7 chr7_79564408 0 79564408 C G G G G G G G G G G G G G G G G G G G
7 chr7_79571229 0 79571229 G G G G G G G G G G G G G G G G C C G G
7 chr7_79576916 0 79576916 G G G G G G G G G G G G A A G G G G G G
7 chr7_79581377 0 79581377 A A G G G G G G G G G G G G G G G G A A
7 chr7_79582073 0 79582073 G G G G G G G G G G G G A G G G G G G G
7 chr7_79582078 0 79582078 T T T T T T T T T T T T C T T T T T T T
7 chr7_79586647 0 79586647 G G G G G G G G G G A G G G G G G G G G
7 chr7_79586927 0 79586927 A A A A A A A A A A A T A A A A A A A A
7 chr7_79596673 0 79596673 T T T T T T T T C C C C C C C C C C T T
7 chr7_79597281 0 79597281 C C T T T T T T T T T T T T T T T T T T
7 chr7_79598672 0 79598672 T T T T T T T T C C C C C C C C C C T T
7 chr7_79598798 0 79598798 G G G G G G G G A G G G G G G G G G G G
7 chr7_79605871 0 79605871 G G A A G G G G G G G G G G G G G G G G
7 chr7_79615567 0 79615567 C C T T T T C C T T T T T T T T T T C C
7 chr7_79619437 0 79619437 T T T T T T T T G G G G T T T T T T T T
7 chr7_79621845 0 79621845 C C C C C C C C C C C C C C C C T T C C
7 chr7_79622082 0 79622082 C C C T C C C C C C C C C C C C C C C C
7 chr7_79626317 0 79626317 T T T T T T T T T T T T T T G G T T T T
7 chr7_79636489 0 79636489 G G G G A G G G G G G G G G G G G G G G
7 chr7_79642832 0 79642832 G G G G G G G G G G G G G G G G T T G G
7 chr7_79643901 0 79643901 A A G G G G A A G G G G G G G G G G A A
7 chr7_79649360 0 79649360 T T T T T T T T T T T T T T A A T T T T
7 chr7_79651061 0 79651061 G G A G G G G G G G G G G G G G G G G G
7 chr7_79659478 0 79659478 C C C C C C C C T T C C C C C C C C C C
7 chr7_79669344 0 79669344 T T T T T T T T T T T T G T T T T T T T
7 chr7_79670879 0 79670879 C C C C C C C C C C C C G G C C C C C C
7 chr7_79672532 0 79672532 T T C C C C T T C C C C C C C C C C T T
7 chr7_79672979 0 79672979 C C C C C C C C C C C C C C C C T T C C
7 chr7_79674805 0 79674805 G G G G G G G G G G G G G G C G G G G G
7 chr7_79675278 0 79675278 A A A A A A A A G G G G A A A A A A A A
7 chr7_79678134 0 79678134 C C C C C C C C G G G G C C C C C C C C
7 chr7_79679779 0 79679779 T T T T T T T T C T T T T T T T T T T T
7 chr7_79686463 0 79686463 A A A A A A A A A A A T A A A A A A A A
7 chr7_79699123 0 79699123 T T T T T T T T T T G T T T T T T T T T
7 chr7_79711412 0 79711412 T T T T T T T T T T T T C T T T T T T T
7 chr7_79711593 0 79711593 G G G G G G A A G G G G A G G G G G G G
7 chr7_79711772 0 79711772 T T T T T T T T T T T T C T T T T T T T
7 chr7_79711877 0 79711877 C C C C C C C C C C C C C C C C A C C C
7 chr7_79711888 0 79711888 C C C C C C C C C C C G C C C C C C C C
7 chr7_79732422 0 79732422 G G G G G G A A G G G G G G G G G G G G
7 chr7_79739369 0 79739369 G G G G G G G G A G A G G G G G G G G G
7 chr7_79747834 0 79747834 G G G G G G G G G G G G G G A G G G G G
7 chr7_79749942 0 79749942 T T T T T T T T C C C C T T T T T T T T
7 chr7_79762908 0 79762908 G G G G A G G G G G G G G G G G G G G G
7 chr7_79773059 0 79773059 C C C C C C C C C C C C A C C C C C C C
7 chr7_79774946 0 79774946 C C G G G G C C G G G G G G G G G G C C
7 chr7_79775330 0 79775330 G G G G G G G G G G G T G G G G G G G G
7 chr7_79775939 0 79775939 T T T T T T T T C C C C T T T T T T T T
7 chr7_79776808 0 79776808 T T T T T T T T T T T T T T T T G G T T
7 chr7_79778254 0 79778254 C C C C C C C C T T T T C C C C C C C C
7 chr7_79779223 0 79779223 G G G G G G G G A G A G G G G G G G G G
7 chr7_79783817 0 79783817 G G G G G G G G A G G G G G G G G G G G
7 chr7_79783850 0 79783850 T T T T T T T T T T T T T T T T C T T T
7 chr7_79785922 0 79785922 C C G G G G C C G G G G G G G G G G C C
7 chr7_79789067 0 79789067 G G G G A G G G G G G G G G G G G G G G
7 chr7_79794729 0 79794729 C C T T C T C C C C C C C C C C C C C C
7 chr7_79795398 0 79795398 A A A A A A A A G G G G A A A A A A A A
7 chr7_79804219 0 79804219 A A A A A A A A A A A A A A A A A T A A
7 chr7_79806957 0 79806957 G G G G G G G G G G G G G G G T G G G G
7 chr7_79808813 0 79808813 A A A A A A A A A A A A A A A G A A A A
7 chr7_79811412 0 79811412 G G G G G G A A G G G G G G G G G G G G
7 chr7_79812648 0 79812648 T T G G G G T T T T T T T T T T T T T T
7 chr7_79814068 0 79814068 T T T T T T A A T T T T T T T T T T T T
7 chr7_79821495 0 79821495 G G G G G G G G A G G G G G G G G G G G
7 chr7_79824771 0 79824771 G G G G A A G G G G G G G G G G G G G G
7 chr7_79828767 0 79828767 T T T T G T T T T T T T T T T T T T T T
7 chr7_79830273 0 79830273 T T T T T T T T A T A T T T T T T T T T
7 chr7_79830665 0 79830665 A A A A A A A A A C A A A A A A A A A A
7 chr7_79834416 0 79834416 C C C C C C C C C C C C C T C C C C C C
7 chr7_79835034 0 79835034 T T T T T T T T C C C C T T T T T T T T
7 chr7_79836960 0 79836960 G G G G G G G G A G A G G G G G G G G G
7 chr7_79842792 0 79842792 T T T T T T T T G G G G T T T T T T T T
7 chr7_79843684 0 79843684 C C C C C C C C C C C C G G C C C C C C
7 chr7_79846282 0 79846282 A A T T T T A A T T T T T T T T T T A A
7 chr7_79847441 0 79847441 C C G G G G C C G G G G G G G G G G C C
7 chr7_79851855 0 79851855 A A A A A A A A A A A A A A A A A T A A
7 chr7_79860282 0 79860282 A A A A A A A A A A A A A A G G A A A A
7 chr7_79868584 0 79868584 A A A A A A A A A A A T A A A A A A A A
7 chr7_79875319 0 79875319 C C C C C C C C C C C C T T C C C C C C
7 chr7_79883000 0 79883000 C C C C C C C C T T T T C C C C C C C C
7 chr7_79884345 0 79884345 G G G G G G A A G G G G G G G G G G G G
7 chr7_79884807 0 79884807 A A A A A A A A G G G G A A A A A A A A
7 chr7_79887388 0 79887388 T T T T T T T T A T T T T T T T T T T T
7 chr7_79891209 0 79891209 T T T T T T T T T T T T T T T T C C T T
7 chr7_79894386 0 79894386 C C C C C C T T C C C C C C C C C C C C
7 chr7_79897605 0 79897605 C C C C C C C C C C C T C C C C C C C C
7 chr7_79897707 0 79897707 C C C T T T T T C C C C T T T T T T C C
7 chr7_79897914 0 79897914 A G G G G G G G G G G G G G G G G G G G
7 chr7_79899405 0 79899405 C C C C C C T T C C C C C C C C C C C C
7 chr7_79907532 0 79907532 C C C C C C C C C T C C C C C C C C C C
7 chr7_79913874 0 79913874 C C C C C C C C C C C C C C T T C C C C
7 chr7_79916407 0 79916407 G G A A A A G G A A A A A A A A A A G G
7 chr7_79922415 0 79922415 G G G G G G G G G G G G G T G G G G G G
7 chr7_79929125 0 79929125 G G G G G G G G G G A G G G G G G G G G
7 chr7_79930749 0 79930749 G G G G G G G G C C C C G G G G G G G G
7 chr7_79951680 0 79951680 A A A A A A A A A A A A A A A G A A A A
7 chr7_79956183 0 79956183 T T T T T T T T C C C C T T T T T T T T
7 chr7_79959781 0 79959781 C C C C C C C C C C C C C C C C T T C C
7 chr7_79967026 0 79967026 T T T T T T T T T T T T T T T T A T T T
7 chr7_79977397 0 79977397 C C C C C C C C C C C C C C T T C C C C
7 chr7_79977754 0 79977754 C C C C A C C C C C C C C C C C C C C C
7 chr7_79979039 0 79979039 T T T T T T T T T T T T C C T T T T T T
7 chr7_79979595 0 79979595 G G G G G G G G G G G G G G G G A G G G
7 chr7_79992074 0 79992074 T T T T T T T T T T A T T T T T T T T T
7 chr7_79994691 0 79994691 C C C C C C C C T T T T C C C C C C C C
7 chr7_80001669 0 80001669 C C C C C C C C C C C T C C C C C C C C
7 chr7_80002572 0 80002572 T T T T T T T T T T T T G T T T T T T T
7 chr7_80011270 0 80011270 C C C C C C C C C C C C T T T T T T C C
7 chr7_80016533 0 80016533 A A A A A A A A A A A A A C A A A A A A
7 chr7_80026997 0 80026997 C C C C C C C C C C C T C C C C C C C C
7 chr7_80027363 0 80027363 A A A A A A A A G G G G A A A A A A A A
7 chr7_80032410 0 80032410 G G G G G G G G G G G G A G G G G G G G
7 chr7_80036368 0 80036368 A A A A A A A A A A A A A A A A A C A A
7 chr7_80036434 0 80036434 C C T T C T C C C C C C C C C C C C C C
7 chr7_80047250 0 80047250 C C C C C T C C C C C C C C C C C C C C
7 chr7_80053323 0 80053323 C C C C C C C C T T T T C C C C C C C C
7 chr7_80054545 0 80054545 A A A A A A A A A G A A A A A A A A A A
7 chr7_80056430 0 80056430 T T T T T T T T C C C C T T T T T T T T
7 chr7_80060067 0 80060067 A A A A A A A A G G G G A A A A A A A A
7 chr7_80064343 0 80064343 C C C C C C C C C C C C T T C C C C C C
7 chr7_80074929 0 80074929 G G G G G G G G A A A G G G G G G G G G
7 chr7_80078069 0 80078069 T T T T T T T T G G G G T T T T T T T T
7 chr7_80082496 0 80082496 C C C C C C C C C C C C C C A A C C C C
7 chr7_80083909 0 80083909 G G G G C C G G G G G G G G G G G G G G
7 chr7_80084730 0 80084730 G G G G G G G G G G G G G G A G G G G G
7 chr7_80087952 0 80087952 A A A A A A A A A A A A A A G G A A A A
7 chr7_80090011 0 80090011 C C C C C C C C C C C C C C C G C C C C
7 chr7_80090621 0 80090621 A A A A A A A A A A A A A A A C A A A A
7 chr7_80091540 0 80091540 G G G G G G G G A A A A G G G G G G G G
7 chr7_80092366 0 80092366 C C C C C C C C T T C T C C C C C C C C
7 chr7_80096162 0 80096162 A G G G G G G G G G G G G G G G G G G G
7 chr7_80097820 0 80097820 C T C C C C C C C C C C C C C C C C C C
7 chr7_80098548 0 80098548 G G G G G G G G A A A A G G G G G G G G
7 chr7_80101935 0 80101935 A A A A A A A A G G G G A A A A A A A A
7 chr7_80103733 0 80103733 T T T T T T T T T T T T C T T T T T T T
7 chr7_80105630 0 80105630 A A A A A A A A A A A A G G A A A A A A
7 chr7_80115104 0 80115104 G G G G G G G G A A A A G G G G G G G G
7 chr7_80117826 0 80117826 C C C C C C C C T T T T C C C C C C C C
7 chr7_80122461 0 80122461 G G G G G G A A G G G G G G G G G G G G
7 chr7_80128976 0 80128976 C T T T T T T T T T T T T T T T T T T T
7 chr7_80131841 0 80131841 C G G G G G G G G G G G G G G G G G G G
7 chr7_80133985 0 80133985 A A A A A A A A A A A A A A C C A A A A
7 chr7_80134009 0 80134009 T T A A A T T T T T T T T T T T T T T T
7 chr7_80135531 0 80135531 G G G G G G G G C G C G G G G G G G G G
7 chr7_80139434 0 80139434 A A A A A A A A G G G G A A A A A A A A
7 chr7_80143904 0 80143904 A A A G A A A A A A A A A A A A A A A A
7 chr7_80145801 0 80145801 A A A A A A A A A A A A A A G G A A A A
7 chr7_80157152 0 80157152 T T T T C C T T T T T T T T T T T T T T
7 chr7_80158567 0 80158567 G G G G G G G G G G G G G G T T G G G G
7 chr7_80160591 0 80160591 T T C C C C C C C C C C C C C C C C T T
7 chr7_80169222 0 80169222 C C C C C C C C C C C C C C C G C C C C
7 chr7_80170235 0 80170235 C C C T C C C C C C C C C C C C C C C C
7 chr7_80170460 0 80170460 A A A A A A A A A G A G A A A A A A A A
7 chr7_80176122 0 80176122 T T T T A T T T T T T T T T T T T T T T
7 chr7_80177558 0 80177558 C C C C C C C C C C C C C C C C A C C C
7 chr7_80177969 0 80177969 C T C C C C C C C C C C C C C C C C C C
7 chr7_80182663 0 80182663 C C C C C C C C C C C T C C C C C C C C
7 chr7_80184580 0 80184580 G G G G G G G G A G G G G G G G G G G G
7 chr7_80185551 0 80185551 G G G G G G G G G G G G T T G G G G G G
7 chr7_80189190 0 80189190 G G G G C C G G G G G G G G G G G G G G
7 chr7_80189500 0 80189500 C C C C C C C C C T T T C C C C C C C C
7 chr7_80191379 0 80191379 A A A A G G A A A A A A A A A A A A A A
7 chr7_80196211 0 80196211 C C C C C T C C C C C C C C C C C C C C
7 chr7_80210794 0 80210794 T T T T T T T T C C C C T T T T T T T T
7 chr7_80215957 0 80215957 G G A A G G G G G G G G G G G G G G G G
7 chr7_80216961 0 80216961 C C C C C C C C T T T T C C C C C C C C
7 chr7_80217851 0 80217851 A A C C A C A A A A A A A A A A A A A A
7 chr7_80217970 0 80217970 T T T T T T T T C C C C T T T T T T T T
7 chr7_80219429 0 80219429 A A A A A A A A C C C C A A A A A A A A
7 chr7_80220607 0 80220607 C C C C A C C C C C C C C C C C C C C C
7 chr7_80221073 0 80221073 G G G G G G G G G G G G G T G G G G G G
7 chr7_80224043 0 80224043 T T T T T T T T C C C C T T T T T T T T
7 chr7_80224532 0 80224532 T T T T T T T T G G G G T T T T T T T T
7 chr7_80227203 0 80227203 C T C C C C T T C C C C C C C C C C T T
7 chr7_80229096 0 80229096 C T T T T T T T T T T T T T T T T T T T
7 chr7_80229436 0 80229436 T T T T T T T T C C C C T T T T T T T T
7 chr7_80229518 0 80229518 T T T T C T T T T T T T T T T T T T T T
7 chr7_80231926 0 80231926 G G G G G G G G T T T T G G G G G G G G
7 chr7_80232801 0 80232801 T T T T T T T T G G G G T T T T T T T T
7 chr7_80232898 0 80232898 C C C C C C C C T T T T C C C C C C C C
7 chr7_80239236 0 80239236 C C C C C T C C C C C C C C C C C C C C
7 chr7_80241967 0 80241967 T T T T T T T T T T T T G G T T G G T T
7 chr7_80244180 0 80244180 G G G G G G G G G G G G G G G T G G G G
7 chr7_80253123 0 80253123 C C C C C C C C C C C C T T C C C C C C
7 chr7_80254473 0 80254473 T T T T T T T T C C C C T T T T T T T T
7 chr7_80254842 0 80254842 A A T T A T A A A A A A A A A A A A A A
7 chr7_80255823 0 80255823 A A A A A A A A A A A A A A C C A A A A
7 chr7_80259439 0 80259439 C G C C C C C C C C C C C C C C C C C C
7 chr7_80262438 0 80262438 C C C C C C C C T T T T C C C C C C C C
7 chr7_80274328 0 80274328 T T T T T T T T C C C C T T T T T T T T
7 chr7_80278268 0 80278268 G G G G G G G G G G G G T T G T G G G G
7 chr7_80280133 0 80280133 G G G G G G G G C C C C G G G G G G G G
7 chr7_80280408 0 80280408 G G G G G G G G G G G G G G A G G G G G
7 chr7_80280489 0 80280489 C C G G C G C C C C C C C C C C C C C C
7 chr7_80291880 0 80291880 G G G G G G G G G G G G G G A G G G G G
7 chr7_80295399 0 80295399 C C C C C C C C C C C C G G C C C C C C
7 chr7_80299924 0 80299924 A A A A A A A A C C C C A A A A A A A A
7 chr7_80301718 0 80301718 G G G G G G G G T T T T G G G G G G G G
7 chr7_80317191 0 80317191 T T C C T T T T T T T T T T T T T T T T
7 chr7_80317421 0 80317421 A A A A A G A A A A A A A A A A A A A A
7 chr7_80318685 0 80318685 C C C C C G C C C C C C C C C C C C C C
7 chr7_80319116 0 80319116 G G G G G G G G T T T T G G G G G G G G
7 chr7_80321638 0 80321638 C C C C C C C C C C C C C T C C C C C C
7 chr7_80322924 0 80322924 T T T T C T T T T T T T T T T T T T T T
7 chr7_80326938 0 80326938 T T C C C C T T C C C C C C C C C C T T
7 chr7_80327306 0 80327306 C C C C C C T T C C C C C C C C C C C C
7 chr7_80348333 0 80348333 C C C C C C C C T T T T C C C C C C C C
7 chr7_80350325 0 80350325 T T T T T T T T C C C T T T T T T T T T
7 chr7_80351171 0 80351171 G G G G G G G G G G A G G G G G G G G G
7 chr7_80353232 0 80353232 C C C C C C C C T T T T C C C C T T C C
7 chr7_80354189 0 80354189 C C C C C C C C C C A C C C C C C C C C
7 chr7_80358477 0 80358477 C C C C C C C C A A A A C C C C C C C C
7 chr7_80365002 0 80365002 G G G G G G G G T T T T G G G G G G G G
7 chr7_80367000 0 80367000 G G G G G G G G G G G G G G G G C C G G
7 chr7_80367287 0 80367287 A A G G A G A A A A A A A A A A A A A A
7 chr7_80368817 0 80368817 G G G G G G G G G G G G C G G G G G G G
7 chr7_80369498 0 80369498 T T T T T T T T C C C C T T T T T T T T
7 chr7_80370591 0 80370591 C C C C C C C C A A A C C C C C C C C C
7 chr7_80371391 0 80371391 A G G G G G G G G G G G G G G G G G G G
7 chr7_80375253 0 80375253 C C C C C C C C T T C T C C C C C C C C
7 chr7_80378030 0 80378030 A G G G G G G G G G G G G G G G G G A A
7 chr7_80387174 0 80387174 A A A A A A A A A A A A A A A A T T A A
7 chr7_80391709 0 80391709 G G G G A G G G G G G G G G G G G G G G
7 chr7_80391725 0 80391725 G G G G G G G G G G C G G G C G G G G G
7 chr7_80398126 0 80398126 C C C C C C C C C C C C G G C C C C C C
7 chr7_80398752 0 80398752 A A A A A A A A A A A A A A A A A G A A
7 chr7_80400522 0 80400522 C C C T C C C C C C C C C C C C C C C C
7 chr7_80401406 0 80401406 C C C C C C C C T T T T C C C C C C C C
7 chr7_80402666 0 80402666 G G G G G G G G G G G G C G G G G G G G
7 chr7_80408467 0 80408467 C C C C C C C C T T T T C C C C C C C C
7 chr7_80412832 0 80412832 T T T T T T T T C C C C T T T T T T T T
7 chr7_80413910 0 80413910 G G G G G G G G A A A A G G G G G G G G
7 chr7_80424613 0 80424613 A A A A A A A A A A A A A A A A A C A A
7 chr7_80426786 0 80426786 C C G G C C C C C C C C C C C C C C C C
7 chr7_80429878 0 80429878 A A G G A A A A A A A A A A A A A A A A
7 chr7_80430387 0 80430387 G G G G G G G G G G G G A G G G G G G G
7 chr7_80431651 0 80431651 T T T T C T T T T T T T T T T T T T T T
7 chr7_80435607 0 80435607 G G G G A G G G G G G G G G G G G G G G
7 chr7_80439865 0 80439865 C T C C C C T T C C C C C C C C C C C C
7 chr7_80440175 0 80440175 C C C C C C C C G G G G C C C C C C C C
7 chr7_80440643 0 80440643 A G G G G G G G G G G G A A G G G G A A
7 chr7_80441847 0 80441847 A A A A A A A A G G G G A A A A A A A A
7 chr7_80442811 0 80442811 G G G G G G G G G G G G G G G G A A G G
7 chr7_80447582 0 80447582 G G G G G G G G G G G G G G G G A G G G
7 chr7_80451895 0 80451895 C C C C C C C C T T T T C C C C C C C C
7 chr7_80457590 0 80457590 C C T T T T T T T T T T T T T T T T C C
7 chr7_80459396 0 80459396 G G G G G G G G G G G G G G A G G G G G
7 chr7_80460626 0 80460626 A A A A A A A A A A A A G G A A A A A A
7 chr7_80470926 0 80470926 G G A A A G G G G G G G G G G G G G G G
7 chr7_80471812 0 80471812 C C C C C C C C C C C C T T C C C C C C
7 chr7_80473054 0 80473054 C C C C C C C C C C C C A C C C C C C C
7 chr7_80473330 0 80473330 C C C C C C C C C C A C C C C C C C C C
7 chr7_80474952 0 80474952 C C C C C C C C C C C C C C C T C C C C
7 chr7_80476435 0 80476435 T T T T T T T T T T T T C C T T T T T T
7 chr7_80477703 0 80477703 G G G G G G G G G G A G G G G G G G G G
7 chr7_80478782 0 80478782 G G G G G G G G C C C G G G G G G G G G
7 chr7_80478856 0 80478856 C C T T C T C C C C C C C C C C C C C C
7 chr7_80480988 0 80480988 G G G G G G G G C C C C G G G G G G G G
7 chr7_80481115 0 80481115 C C C C C C C C C C C C C C C C A C C C
7 chr7_80483171 0 80483171 C C A A A A C C A A A A A A A A A A C C
7 chr7_80490653 0 80490653 G G A G G G G G G G G G G G G G G G G G
7 chr7_80494772 0 80494772 C C C C C C C C T T T T C C C C C C C C
7 chr7_80496655 0 80496655 T T T T T T T T C C C C T T T T T T T T
7 chr7_80501444 0 80501444 T T T T T T T T T T T T A T T T T T T T
7 chr7_80503423 0 80503423 C C C C C C C C C C C C C C C C A A C C
7 chr7_80509625 0 80509625 C C T T T T T T T T T T T T T T T T T T
7 chr7_80510354 0 80510354 C C C C C C C C C C C C C C C T C C C C
7 chr7_80513497 0 80513497 A G G G G G G G G G G G G G G G G G A A
7 chr7_80513635 0 80513635 G G A G G G G G G G G G G G G G G G G G
7 chr7_80515175 0 80515175 C C T T C C C C C C C C C C C C C C C C
7 chr7_80516362 0 80516362 C C C C C C C C C G G G C C C C C C C C
7 chr7_80516384 0 80516384 G G G G G G G G A G G G G G G G G G G G
7 chr7_80516881 0 80516881 A G G G G G G G G G G G G G G G G G G G
7 chr7_80519433 0 80519433 A A A A A A A A A A A A A A G G A A A A
7 chr7_80520256 0 80520256 C C C C C C C C G G G G C C C C C C C C
7 chr7_80520487 0 80520487 C C C C C C C C C C C C C C T T C C C C
7 chr7_80523257 0 80523257 T T T T T T T T C C C C T T T T T T T T
7 chr7_80527955 0 80527955 G G G G G G G G G G G G A G G G G G G G
7 chr7_80528540 0 80528540 C C C C C C C C C C C C C T C C C C C C
7 chr7_80528620 0 80528620 G G G G G G G G G G G G A G G G G G G G
7 chr7_80529544 0 80529544 C C G G G G C C C C C C C C C C C C C C
7 chr7_80530800 0 80530800 C C C C C C C C T T T T C C C C C C C C
7 chr7_80535270 0 80535270 T T T T T T T T T T T T T T T T C C T T
7 chr7_80536529 0 80536529 T T T T T T T T T T T T C C T T T T T T
7 chr7_80539162 0 80539162 A A A A A A A A G G G G A A A A A A A A
7 chr7_80539727 0 80539727 T T C C C T T T T T T T T T T T T T T T
7 chr7_80541359 0 80541359 G G G G A G G G G G G G G G G G G G G G
7 chr7_80543039 0 80543039 C C T T T T C C T T T T T T T T T T C C
7 chr7_80545318 0 80545318 T T T T A T T T T T T T T T T T T T T T
7 chr7_80548230 0 80548230 G G G G G G G G G G G G A G G G G G G G
7 chr7_80548521 0 80548521 C C T T C C C C C C C C C C C C C C C C
7 chr7_80548979 0 80548979 G G G G G G G G G G G G G G G G C C G G
7 chr7_80556196 0 80556196 C C C C C C C C C C C C C T C C C C C C
7 chr7_80556542 0 80556542 G G G G G G G G A A A A G G G G G G G G
7 chr7_80557393 0 80557393 T T T T T T T T T T T T C T T T T T T T
7 chr7_80558783 0 80558783 C C C C C C C C T T T T C C C C C C C C
7 chr7_80560223 0 80560223 C C C C C C C C C C C C C T C C C C C C
7 chr7_80562305 0 80562305 A G G G G G A A G G G G G G G G G G G G
7 chr7_80562350 0 80562350 A A A A A A A A C C C C A A A A A A A A
7 chr7_80570526 0 80570526 C C T T T T C C T T T T T T T T T T C C
7 chr7_80572138 0 80572138 A A A A A A A A G G G G A A A A A A A A
7 chr7_80572165 0 80572165 C C C C C C C C C C C C C T C C C C C C
7 chr7_80573281 0 80573281 G G G G G G G G T T T T G G G G G G G G
7 chr7_80579141 0 80579141 C C T T T T C C T T T T T T T T T T C C
7 chr7_80581391 0 80581391 C C C C C C C C C C C C T T C C C C C C
7 chr7_80583839 0 80583839 C C C T C T C C C C C C C C C C C C C C
7 chr7_80593608 0 80593608 T T T T T T T T C C C C T T T T T T T T
7 chr7_80597905 0 80597905 T T T T T T T T C C C C T T T T T T T T
7 chr7_80600540 0 80600540 G G G G G G G G A A A A G G G G G G G G
7 chr7_80601402 0 80601402 C C C C C C C C C C C C C T C C C C C C
7 chr7_80604976 0 80604976 C T C C C C C C C C C C C C C C C C T T
7 chr7_80606251 0 80606251 A A A A A G A A A A A A A A A A A A A A
7 chr7_80607805 0 80607805 G G A A G G G G G G G G G G G G G G G G
7 chr7_80608978 0 80608978 A A A A A A A A A A A A A A G G A A A A
7 chr7_80610974 0 80610974 A A A A A A A A A A A A G G A A A A A A
7 chr7_80618613 0 80618613 C C C C C C C C C C C C C G C C G G C C
7 chr7_80622364 0 80622364 G G G G G G G G T T T T G G G G G G G G
7 chr7_80627447 0 80627447 G G G G G G G G C C C C G G G G G G G G
7 chr7_80633347 0 80633347 C C C C C C C C T T T T C C C C C C C C
7 chr7_80639319 0 80639319 G G G G G G G G C C C C G G G G G G G G
7 chr7_80639855 0 80639855 G G G G G G G G T T T T G G G G G G G G
7 chr7_80644088 0 80644088 G G G G G G G G G G G G C G G G G G G G
7 chr7_80645232 0 80645232 G G G G A G G G G G G G G G G G G G G G
7 chr7_80646207 0 80646207 T T T T T T T T A A A A T T T T T T T T
7 chr7_80650554 0 80650554 G G G G A A G G G G G G G G G G G G G G
7 chr7_80651877 0 80651877 A G G G G G G G G G G G G G G G G G G G
7 chr7_80657170 0 80657170 G G A A A G G G G G G G G G G G G G G G
7 chr7_80660536 0 80660536 G G G G G G G G G G G G G G G T G G G G
7 chr7_80661865 0 80661865 C C T T C T C C C C C C C C C C C C C C
7 chr7_80669475 0 80669475 T T T T T T C C T T T T T T T T T T T T
7 chr7_80675127 0 80675127 T T T T T T T T T T T T T T T T C C T T
7 chr7_80676600 0 80676600 A G G G G G G G G G G G G G G G G G G G
7 chr7_80679364 0 80679364 T T T T T T T T C C C C T T T T T T T T
7 chr7_80684440 0 80684440 C C C C C C C C G G G G C C C C C C C C
7 chr7_80689849 0 80689849 G G G G G G G G G G G T G G G G G G G G
7 chr7_80690320 0 80690320 C C C C C C C C T T T T C C C C C C C C
7 chr7_80691103 0 80691103 A A A A A A A A G G G G A A A A A A A A
7 chr7_80692957 0 80692957 G G G G G G G G C C C C G G G G G G G G
7 chr7_80693805 0 80693805 C C C C C C C C C C C C C C G G C C C C
7 chr7_80694418 0 80694418 A A A A A A A A A A A A A A A G A A A A
7 chr7_80695097 0 80695097 G G G G G G G G G G G G A A G G A A G G
7 chr7_80698152 0 80698152 G G G G G G G G A A A A G G G G G G G G
7 chr7_80698600 0 80698600 A G G G G G G G G G G G G G G G G G G G
7 chr7_80705546 0 80705546 T T T T T T T T C C C C T T T T T T T T
7 chr7_80713163 0 80713163 C C C C A C C C A A A A C C C C C C C C
7 chr7_80713614 0 80713614 G G G G A G G G G G G G G G G G G G G G
7 chr7_80721595 0 80721595 G G G G G G G G A A A A G G G G G G G G
7 chr7_80722984 0 80722984 G G G G G G G G C C C C G G G G G G G G
7 chr7_80724712 0 80724712 C C C C G G C C C C C C C C C C C C C C
7 chr7_80727078 0 80727078 G G G G G G G G A G A G G G G G G G G G
7 chr7_80730240 0 80730240 A A A A A A A A A A A A A G A A A A A A
7 chr7_80732895 0 80732895 G G G G G G G G A G G G G G A G G G G G
7 chr7_80732933 0 80732933 G G G G G G G G T T T T G G G G G G G G
7 chr7_80735517 0 80735517 T T C C C C T T C C C C C C C C C C T T
7 chr7_80736918 0 80736918 T T C C C C T T T T T T T T T T T T T T
7 chr7_80737858 0 80737858 C C T T C C C C C C C C C C C C C C C C
7 chr7_80738046 0 80738046 A A A A A A A A A A A A A A C C A A A A
7 chr7_80738396 0 80738396 T T T T T T T T C C C C T T T T T T T T
7 chr7_80739015 0 80739015 G G A G A G G G G G G G G G G G G G G G
7 chr7_80742229 0 80742229 T T T T T T T T T T T T T T T T C T T T
7 chr7_80743588 0 80743588 G G A G G G G G G G G G G G G G G G G G
7 chr7_80750044 0 80750044 A A A A A A A A A A A A A A A A G G A A
7 chr7_80750635 0 80750635 T T T T T T T T T T T T G G G G T T T T
7 chr7_80751166 0 80751166 G G G G G G G G G G G G G G G G A G G G
7 chr7_80752570 0 80752570 A A G G A G A A G G G G G G G G G G A A
7 chr7_80754919 0 80754919 C C C C C C C C C C C C C T C C C C C C
7 chr7_80758700 0 80758700 G G C G G G G G G G G G G G G G G G G G
7 chr7_80763215 0 80763215 G G G G G G G G G G G T G G G G G G G G
7 chr7_80778681 0 80778681 A A A A A A A A G G G G A A A A A A A A
7 chr7_80783157 0 80783157 G G G G G G G G G G G G A G G G G G G G
7 chr7_80783665 0 80783665 A A A A A A A A G G G G A A A A A A A A
7 chr7_80786345 0 80786345 C C C C C C T T C C C C C C C C C C C C
7 chr7_80787302 0 80787302 A A A A A A A A A A A G A A A A A A A A
7 chr7_80791010 0 80791010 T T T T T T T T T T T T C T T T T T T T
7 chr7_80795948 0 80795948 A A A A A A A A G G G G A A A A A A A A
7 chr7_80802155 0 80802155 G G G G G G G G C C C C G G G G G G G G
7 chr7_80809431 0 80809431 C C C C C C C C T T T T C C C C C C C C
7 chr7_80813200 0 80813200 G G G G G G G G G G G G G G C C G G G G
7 chr7_80817323 0 80817323 G G G T G G G G G G G G G G G G G G G G
7 chr7_80819999 0 80819999 G G G G G G G G C C C C G G G G G G G G
7 chr7_80826825 0 80826825 A G A A A A A A A A A A A A A A A A G G
7 chr7_80837757 0 80837757 G G A G G G G G G G G G G G G G G G G G
7 chr7_80841251 0 80841251 T T T T T T T T G G G G T T T T T T T T
7 chr7_80847683 0 80847683 C C C C C C C C C C C C C C C T C C C C
7 chr7_80847685 0 80847685 C C C C C C C C C C C C C C C C A C C C
7 chr7_80847947 0 80847947 A A A A A A A A A A A A A G A A A A A A
7 chr7_80848169 0 80848169 A A A A A A A A G G G G A A A A A A A A
7 chr7_80848916 0 80848916 A A A A A A A A A A A A A A A A A G A A
7 chr7_80849392 0 80849392 A G A A A A G G A A A A A A A A A A G G
7 chr7_80875586 0 80875586 C C A C A A C C C C C C C C C C C C C C
7 chr7_80880056 0 80880056 G G G G G G G G A A A A G G G G G G G G
7 chr7_80882212 0 80882212 A A A A A A A A A A A A A A A A C C A A
7 chr7_80885903 0 80885903 C C C C C C C C C C C C C C C C T T C C
7 chr7_80885956 0 80885956 C C C C C C C C C T C T C C C C C C C C
7 chr7_80888579 0 80888579 A A A G A A A A A A A A A A A A A A A A
7 chr7_80888875 0 80888875 A G G G G G G G G G G G G G G G G G G G
7 chr7_80898793 0 80898793 A A A A C C A A A A A A A A A A A A A A
7 chr7_80903608 0 80903608 G G G G A G G G G G G G G G G G G G G G
7 chr7_80907332 0 80907332 G G G G G G G G G G G G G G A G G G G G
7 chr7_80907437 0 80907437 C C C C C C C C C C C C C G C C C C C C
7 chr7_80908220 0 80908220 C C C C C C C C G G G G C C C C C C C C
7 chr7_80910265 0 80910265 G G G G G G G G G G G G G G A G G G G G
7 chr7_80914846 0 80914846 A A A A A A A A A A A A A A A A C C A A
7 chr7_80915395 0 80915395 C C C C C C C C C C C C C C C T C C C C
7 chr7_80915637 0 80915637 A A A A A A A A G G G G A A A A A A A A
7 chr7_80915729 0 80915729 T T T T C T T T T T T T T T T T T T T T
7 chr7_80915828 0 80915828 T T T T T T T T C C C C T T T T T T T T
7 chr7_80917225 0 80917225 G G G G C G G G G G G G G G G G G G G G
7 chr7_80917968 0 80917968 G G G G G G G G G G G G G G A G G G G G
7 chr7_80921095 0 80921095 A A A A A A A A A A A T A A A A A A A A
7 chr7_80925096 0 80925096 G G G G G G G G G G G G G G G G C C G G
7 chr7_80925751 0 80925751 C C C C C T C C C C C C C C C C C C C C
7 chr7_80934363 0 80934363 T T T T T T T T T T T T T T T T C C T T
7 chr7_80934442 0 80934442 C C C C C C C C T T T T C C C C C C C C
7 chr7_80934752 0 80934752 G G G G G G G G G G G G G G C C G G G G
7 chr7_80942274 0 80942274 C C C C C C C C T T T T C C C C C C C C
7 chr7_80943128 0 80943128 C C C C C C C C G G G G C C C C C C C C
7 chr7_80943341 0 80943341 C C C C C C C C C C C C C C C C C T C C
7 chr7_80944364 0 80944364 G G G G G G G G A G G G G G G G G G G G
7 chr7_80947071 0 80947071 G G G G G G G G A G A A G G G G G G G G
7 chr7_80948050 0 80948050 T T C T T T T T T T T T T T T T T T T T
7 chr7_80952016 0 80952016 A A A A A A A A A G A A A A A A A A A A
7 chr7_80956491 0 80956491 G G A G A G G G G G G G G G G G G G G G
7 chr7_80956776 0 80956776 T T A T A T T T T T T T T T T T T T T T
7 chr7_80964815 0 80964815 A G G G G G G G G G G G G G G G G G G G
7 chr7_80966384 0 80966384 C C C C C T C C C C C C C C C C C C C C
7 chr7_80967213 0 80967213 G G G G G G G G G G G G G G G G A G G G
7 chr7_80971244 0 80971244 G G G G G G G G C C C C G G G G G G G G
7 chr7_80977004 0 80977004 C C C C C C C C A A A A C C C C C C C C
7 chr7_80983630 0 80983630 C C C C C C C C T T T T C C C C C C C C
7 chr7_80984462 0 80984462 C C T T C T C C C C C C C C C C C C C C
7 chr7_80984931 0 80984931 A A A A A T A A A A A A A A A A T T A A
7 chr7_80985572 0 80985572 G G G G A G G G G G G G G G G G G G G G
7 chr7_80989445 0 80989445 G G G G G G G G G G G G T T G G T T G G
7 chr7_80989565 0 80989565 C C C C C C C C T T C C C C C C C C C C
7 chr7_80990909 0 80990909 T T T T T T T T C T C C T T T T T T T T
7 chr7_80991260 0 80991260 G T T T T T T T T T T T T T T T T T G G
7 chr7_80991458 0 80991458 G G G G G G G G G G G G G G T T G G G G
7 chr7_80991468 0 80991468 A A A A A A A A A G A A A A A A A A A A
7 chr7_80993204 0 80993204 G G G G G G G G G G G G G G A G G G G G
7 chr7_80993298 0 80993298 G G A A A G G G G G G G G G G G G G G G
7 chr7_80995023 0 80995023 C C C C C C C C G G C C C C C C C C C C
7 chr7_80995413 0 80995413 C C C C C T C C C C C C C C C C C C C C
7 chr7_81005457 0 81005457 C C C C C C C C G G C G C C C C C C C C
7 chr7_81005471 0 81005471 C C C C C C C C C C C T C C C C C C C C
7 chr7_81005542 0 81005542 C C C C C T C C C C C C C C C C C C C C
7 chr7_81006229 0 81006229 T T T T T T T T T T T T C C T T T T T T
7 chr7_81008332 0 81008332 G G A G G G G G G G G G G G G G G G G G
7 chr7_81008525 0 81008525 A A A A A A A A A A A A A A A A T T A A
7 chr7_81009759 0 81009759 C C C C C C C C C C C C C C C G C C C C
7 chr7_81014017 0 81014017 T T G G G G T T T T T T G G G G G G T T
7 chr7_81015915 0 81015915 A A A G A G A A A A A A A A A A A A A A
7 chr7_81017486 0 81017486 G G A A A A G G G G G G G G G G G G G G
7 chr7_81021505 0 81021505 G G G G G G G G A A A A G G G G G G G G
7 chr7_81026227 0 81026227 C C C C C C C C C T C C C C C C C C C C
7 chr7_81028839 0 81028839 T T T T T T T T T T T T G T T T T T T T
7 chr7_81028959 0 81028959 G G G G G G G G G G G G A G G G G G G G
7 chr7_81029805 0 81029805 T T T T G T T T T T T T T T T T T T T T
7 chr7_81030067 0 81030067 G G G G G G G G G G G G G G G G A G G G
7 chr7_81037998 0 81037998 C C C C C C C C T T T T C C C C C C C C
7 chr7_81038147 0 81038147 A A A A A A A A G G G G A A A A A A A A
7 chr7_81039782 0 81039782 G G G G G G G G G G G G G G A G G G G G
7 chr7_81040563 0 81040563 A A A A A A A A A A A G A A A A A A A A
7 chr7_81040790 0 81040790 T T C C C C T T T T T T T T T T T T T T
7 chr7_81043398 0 81043398 A A A A A A A A A C A C A A A A A A A A
7 chr7_81045517 0 81045517 C C C C C C C C C C C C C T C C C C C C
7 chr7_81046283 0 81046283 C C C C C C C C C C C C C C G G G G C C
7 chr7_81049007 0 81049007 G G G G G G G G T T T T G G G G G G G G
7 chr7_81049027 0 81049027 C C C C C T C C C C C C C C C C C C C C
7 chr7_81058844 0 81058844 C C C C C C C C C C C C C C C G C C C C
7 chr7_81060200 0 81060200 C C C C C C C C C C C C C C C C C T C C
7 chr7_81060264 0 81060264 C C C C C C C C G G G G C C C C C C C C
7 chr7_81061133 0 81061133 A A A A A A A A A A A A A G A A A A A A
7 chr7_81063814 0 81063814 C C C C C C C C C T C C C C C C C C C C
7 chr7_81065283 0 81065283 T T T T T T T T A T T T T T T T T T T T
7 chr7_81071337 0 81071337 C C C C C C C C T T T T C C C C C C C C
7 chr7_81073918 0 81073918 G G G G G G G G G G G G G G G G A G G G
7 chr7_81079263 0 81079263 G G G G G G G G A G G G G G G G G G G G
7 chr7_81080262 0 81080262 C C A A C C C C C C C C C C C C C C C C
7 chr7_81081907 0 81081907 G G G G G G G G A A A A G G G G G G G G
7 chr7_81085923 0 81085923 A G G G G G A A G G G G G G G G G G G G
7 chr7_81086006 0 81086006 C C C C C C C C C C C C C T C C C C C C
7 chr7_81088149 0 81088149 C C T T T T C C C C C C C C C C C C C C
7 chr7_81088226 0 81088226 C C C C C C C C C C C C T T C C C C C C
7 chr7_81092409 0 81092409 A A A A A A A A A A A A A G A A A A A A
7 chr7_81095682 0 81095682 G G G G G G G G G T T T G G G G G G G G
7 chr7_81099754 0 81099754 C C C C C C C C C C C C A C C C C C C C
7 chr7_81099884 0 81099884 C C C C C C C C C C C G C C C C C C C C
7 chr7_81101788 0 81101788 C C T T C C C C C C C C C C C C C C C C
7 chr7_81103378 0 81103378 T T T T T T T T C C C C T T T T T T T T
7 chr7_81107357 0 81107357 A A A A A A A A A A A A A C A A A A A A
7 chr7_81111328 0 81111328 G G G G G G G G A A A A G G G G G G G G
7 chr7_81114616 0 81114616 G G A A A A G G G G G G G G G G G G G G
7 chr7_81115709 0 81115709 C C T T T T C C C C C C C C C C C C C C
7 chr7_81115754 0 81115754 T T C C C C C C C C C C C C C C C C T T
7 chr7_81120466 0 81120466 A A A A A A A A A G A G A A A A A A A A
7 chr7_81126425 0 81126425 A A A A A A A A A A A A A A A A A G A A
7 chr7_81127042 0 81127042 T T T T C T T T T T T T T T T T T T T T
7 chr7_81132354 0 81132354 C C C C C C C C C C C C C C A A C C C C
7 chr7_81133954 0 81133954 A A G G G G A A G G G G G G G G G G A A
7 chr7_81134569 0 81134569 C C C C C C C C C C C C C T T T C C C C
7 chr7_81135832 0 81135832 G G G G G G G G G G G G G G G G A A G G
7 chr7_81136882 0 81136882 G G A A G G G G G G G G G G G G G G G G
7 chr7_81137542 0 81137542 G G G G A G G G G G G G G G G G G G G G
7 chr7_81137691 0 81137691 C C C C C C C C C C C T C C C C C C C C
7 chr7_81143375 0 81143375 C C C C C C C C G G G G C C C C C C C C
7 chr7_81149112 0 81149112 A A A A A A A A A A A A A C A A A A A A
7 chr7_81149148 0 81149148 T T T T T T T T C C C C T T T T T T T T
7 chr7_81151996 0 81151996 G G G G G G G G G G G G G G G G A A G G
7 chr7_81152825 0 81152825 C C C C T T C C C C C C C C C C C C C C
7 chr7_81154510 0 81154510 C C C C C C C C C C C C C C T T C C C C
7 chr7_81157638 0 81157638 G G A A A A G G G G G G G G G G A A G G
7 chr7_81159728 0 81159728 A A A A A A A A A A A A A A G G A A A A
7 chr7_81162731 0 81162731 G G G G G G G G C G G G G G G G G G G G
7 chr7_81163037 0 81163037 C C C C C C C C A A A A C C C C C C C C
7 chr7_81163499 0 81163499 A A A A A A A A A A A A A A A A C C A A
7 chr7_81171394 0 81171394 A A A A A A A A A G A A A A A A A A A A
7 chr7_81177044 0 81177044 G G G G G G A A G G G G G G G G G G G G
7 chr7_81178948 0 81178948 C C C C C C C C C C C C T T C C C C C C
7 chr7_81181358 0 81181358 T T C T T T T T T T T T T T T T T T T T
7 chr7_81182156 0 81182156 G G G G G G G G G G G G G G A G G G G G
7 chr7_81190936 0 81190936 T T T T T T T T C C C C T T T T T T T T
7 chr7_81197697 0 81197697 C C A A A A C C C C C C C C C C C C C C
7 chr7_81199301 0 81199301 T T T T T T T T C C C C T T T T T T T T
7 chr7_81202022 0 81202022 G G G G G G G G C G G G G G G G G G G G
7 chr7_81202817 0 81202817 C C C C C C C C C C C C C T C C C C C C
7 chr7_81204544 0 81204544 T T T T T T T T C C C C T T T T T T T T
7 chr7_81204746 0 81204746 A A A A A A A A A A A A A A A A G G A A
7 chr7_81214431 0 81214431 G G G G G T G G G G G G G G G G G G G G
7 chr7_81218494 0 81218494 G G G G G G G G G G G G G G C C G G G G
7 chr7_81224372 0 81224372 G G G G G G G G A A A A G G G G G G G G
7 chr7_81230026 0 81230026 A A A A A A A A G G G G A A A A A A A A
7 chr7_81231218 0 81231218 G G G G G G G G G G G G G G G G A A G G
7 chr7_81232313 0 81232313 T T T T T T T T G G G G T T T T T T T T
7 chr7_81232422 0 81232422 G G G G G G G G G G G G A G G G G G G G
7 chr7_81237401 0 81237401 G G G G G G G G A A A A G G G G G G G G
7 chr7_81241622 0 81241622 G G C G C C G G G G G G C C C C C C G G
7 chr7_81243271 0 81243271 A G G G G G G G G G G G G G G G G G A A
7 chr7_81243500 0 81243500 G G A A G G G G G G G G G G G G G G G G
7 chr7_81243773 0 81243773 C C C C C C C C C C C C C C C C A A C C
7 chr7_81248666 0 81248666 C C C C C T C C C C C C C C C C C C C C
7 chr7_81255499 0 81255499 C C C C C C C C T T C C C C C C C C C C
7 chr7_81258074 0 81258074 A A A A A A A A A A A A A A A A C C A A
7 chr7_81264372 0 81264372 A A A A A A A A G G G G A A A A A A A A
7 chr7_81267332 0 81267332 C C C C C C C C C C C C C C T T C C C C
7 chr7_81269520 0 81269520 A A A A A A A A A A A G A A A A A A A A
7 chr7_81273201 0 81273201 C C C C C C C C C C C C T T C C C C C C
7 chr7_81274917 0 81274917 C C C C C T C C C C C C C C C C C C C C
7 chr7_81275939 0 81275939 C C C C C T C C C C C C C C C C C C C C
7 chr7_81289689 0 81289689 C C C C C C C C C C C C T T T T T T C C
7 chr7_81289730 0 81289730 A A A A A A A A G G G G A A A A A A A A
7 chr7_81294036 0 81294036 G G C C C C G G C C C C C C C C C C G G
7 chr7_81302658 0 81302658 C C C C C C C C C C C C T T C C C C C C
7 chr7_81303324 0 81303324 C C C T C C C C C C C C C C C C C C C C
7 chr7_81306185 0 81306185 A A G G G G A A G G G G G G G G G G A A
7 chr7_81316943 0 81316943 A A A A A A A A A A A A A G A A A A A A
7 chr7_81317413 0 81317413 G G G G G G G G G G G G G G G G C C G G
7 chr7_81321147 0 81321147 A A A C A C A A A A A A A A A A A A A A
7 chr7_81324563 0 81324563 C C C C C C C C C C C C C C C C T T C C
7 chr7_81324791 0 81324791 G G A A G G G G G G G G G G G G G G G G
7 chr7_81327329 0 81327329 G G G G G G G G A A A G G G G G G G G G
7 chr7_81327456 0 81327456 G G G G G G G G G G G G G G A G G G G G
7 chr7_81328652 0 81328652 G G G G G G G G T T T T G G G G G G G G
7 chr7_81335040 0 81335040 A A A A A A A A A A A A A A C C A A A A
7 chr7_81350353 0 81350353 C C C C C C C C T T T T C C C C C C C C
7 chr7_81356606 0 81356606 G G A A A A G G A A A A A A A A A A G G
7 chr7_81359984 0 81359984 A A A A A A A A A G A G A A A A A A A A
7 chr7_81362650 0 81362650 G G G G G G G G G G G G A A A A A A G G
7 chr7_81368233 0 81368233 A A A A A A A A A A A A C C A A A A A A
7 chr7_81370979 0 81370979 C C C C C T C C C C C C C C C C C C C C
7 chr7_81372819 0 81372819 G G G G A G G G G G G G G G G G G G G G
7 chr7_81383807 0 81383807 T T C C T T T T T T T T T T T T T T T T
7 chr7_81384193 0 81384193 C C T T T T C C C C C C C C C C C C C C
7 chr7_81388074 0 81388074 A A A A A A A A A A A A A A G G A A A A
7 chr7_81390900 0 81390900 C C C C C C C C C C C C C C C T C C C C
7 chr7_81391043 0 81391043 G G G G G G G G A A A A G G G G G G G G
7 chr7_81397091 0 81397091 T T C C C C T T C C C C C C C C C C T T
7 chr7_81399956 0 81399956 T T T T T T T T T T T T C C T T C C T T
7 chr7_81411752 0 81411752 C C C C C C C C C C C T C C C C C C C C
7 chr7_81414825 0 81414825 A A A A A A A A G G G G A A A A A A A A
7 chr7_81415159 0 81415159 A A A A A A A A A G A G A A A A A A A A
7 chr7_81416620 0 81416620 C C C C G G C C C C C C C C C C C C C C
7 chr7_81419389 0 81419389 G G G G G G G G A G A G G G G G G G G G
7 chr7_81430691 0 81430691 A A A A A A A A A C A C A A A A A A A A
7 chr7_81455182 0 81455182 T T T T T T T T T T T T G T T T T T T T
7 chr7_81464531 0 81464531 A A A A A C A A A A A A A A A A A A A A
7 chr7_81464596 0 81464596 G G G G G G G G A A A A G G G G G G G G
7 chr7_81471376 0 81471376 G G G G G G G G T T T T G G G G G G G G
7 chr7_81475647 0 81475647 T T T T T T T T C C C C T T T T T T T T
7 chr7_81478648 0 81478648 A A A A A G A A A A A A A A A A A A A A
7 chr7_81503693 0 81503693 A A A A A A A A A A A A A A A G A A A A
7 chr7_81508857 0 81508857 A A A A A A A A G G G G A A A A A A A A
7 chr7_81510733 0 81510733 G G G G G G G G G G G G G G C C G G G G
7 chr7_81513096 0 81513096 C C C C C C C C A C C C C C C C C C C C
7 chr7_81531852 0 81531852 T T T T T T T T T T T T T T A T T T T T
7 chr7_81541827 0 81541827 C C C C C T C C C C C C C T C C C C C C
7 chr7_81546802 0 81546802 A A A A A A A A A A A A A G A A A A A A
7 chr7_81548322 0 81548322 C C C C C C C C C C C C C T C C C C C C
7 chr7_81558585 0 81558585 A A A A A A A A A A A A A C A A A A A A
7 chr7_81563078 0 81563078 A A G G G G A A A A A A G G G G G G A A
7 chr7_81570975 0 81570975 C C C C C C C C C C C C C C C C T T C C
7 chr7_81574758 0 81574758 C C C C C C C C T T T T C C C C C T C C
7 chr7_81575209 0 81575209 T T T T C T T T T T T T T T T T T T T T
7 chr7_81575400 0 81575400 C C C C C T C C C C C C C C C C C C C C
7 chr7_81576682 0 81576682 C C T T C C C C C C C C C C C C C C C C
7 chr7_81597758 0 81597758 C C C C C C C C T T T T C C T T C C C C
7 chr7_81604358 0 81604358 T T T T T T T T C C C C T T T T T T T T
7 chr7_81608634 0 81608634 A A A A A A A A G G G G A A A A A A A A
7 chr7_81609449 0 81609449 G G T T T T G G G G G G G G G G G G G G
7 chr7_81617706 0 81617706 G G G G A G G G G G G G G G G G G G G G
7 chr7_81618866 0 81618866 C C C C C C C C C C C C C C C T C C C C
7 chr7_81621125 0 81621125 G G G G G G C C G G G G G G G G G G G G
7 chr7_81621321 0 81621321 G G G G G G G G G G G G A G G G G G G G
7 chr7_81624094 0 81624094 G G A A G G G G A A A A G G G G G G G G
7 chr7_81628053 0 81628053 G G G G G G G G A G G G G G G G G G G G
7 chr7_81630293 0 81630293 T T T T T T T T C C C C T T T T T T T T
7 chr7_81633204 0 81633204 G G G G G G G G C G G G G G G G G G G G
7 chr7_81635880 0 81635880 G G A A A A G G A A A A A A A A A A G G
7 chr7_81637791 0 81637791 C C C C C C C C C T C C C C C C C C C C
7 chr7_81644521 0 81644521 T T T T T T T T C T T T T T T T T T T T
7 chr7_81645601 0 81645601 T T T T A T T T T T T T T T T T T T T T
7 chr7_81648096 0 81648096 A A A A A A A A A A A A G G A A A A A A
7 chr7_81648332 0 81648332 T T T T T T T T T T T T C C T T T T T T
7 chr7_81654714 0 81654714 C T C C C C C C C C C C C C C C C C C C
7 chr7_81666146 0 81666146 G G G G G G G G A A A A G G G G G G G G
7 chr7_81667597 0 81667597 G G G G G G G G A A A A G G A A G G G G
7 chr7_81670706 0 81670706 A A A A A A A A A A A A G G A A A A A A
7 chr7_81673027 0 81673027 A A A A A A A A G G G G A A A A A A A A
7 chr7_81673151 0 81673151 T T T T T T T T C C C C T T T T T T T T
7 chr7_81680980 0 81680980 A A A A A C A A A A A A A A A A A A A A
7 chr7_81685777 0 81685777 C C C C C C C C A A A A C C C C C C C C
7 chr7_81686293 0 81686293 C C C C C C C C C C C C C C C C T T C C
7 chr7_81697904 0 81697904 A A G G G G G G G G G G G G G G G G A A
7 chr7_81710351 0 81710351 G G G G A G G G G G G G G G G G G G G G
7 chr7_81714904 0 81714904 G G G G G G G G G G G G G G T T G G G G
7 chr7_81719821 0 81719821 C C C C C C C C C C C C C T C C C C C C
7 chr7_81722515 0 81722515 A A A A A A A A A A A A A G A A A A A A
7 chr7_81725892 0 81725892 A A A A A A A A G G G G A A A A A A A A
7 chr7_81734155 0 81734155 A A A A A G A A A A A A A A A A A A A A
7 chr7_81734185 0 81734185 A A A A A A A A A A A A A A A A G G A A
7 chr7_81734419 0 81734419 C C C C C C C C C C C T C C C C C C C C
7 chr7_81735416 0 81735416 C C C C C C C C C C C C C C C C A A C C
7 chr7_81739893 0 81739893 A A A A A A A A A A A A A A A A G G A A
7 chr7_81750475 0 81750475 A A A A A A A A A G A G A A A A A A A A
7 chr7_81754984 0 81754984 G G A A G G G G G G G G G G G G G G G G
7 chr7_81757660 0 81757660 T T T T T T T T G G G G G G G G G G T T
7 chr7_81783860 0 81783860 A A A A A A A A C C C C C C C C A A A A
7 chr7_81785509 0 81785509 T T T T C C T T T T T T T T T T T T T T
7 chr7_81786483 0 81786483 T T T T T T T T T T T T T T T T G G T T
7 chr7_81791354 0 81791354 A A A A A A A A T T T T T T A A T T A A
7 chr7_81792557 0 81792557 G G G G G G G G G G G G A G G G G G G G
7 chr7_81800775 0 81800775 C C C C C C C C C C C C A C C C C C C C
7 chr7_81801480 0 81801480 G G G G G G G G G G G G G G A A G G G G
7 chr7_81804019 0 81804019 C C C C C C C C C C C C C T C C T T C C
7 chr7_81808587 0 81808587 A A A A A A A A T T T T A A A A A A A A
7 chr7_81811861 0 81811861 A A A A A A A A A A A A G G A A A A A A
7 chr7_81817094 0 81817094 T T C T C C C C C C C C C C C T C C C C
7 chr7_81820263 0 81820263 A A A A A A A A A A A A A A G G A A A A
7 chr7_81821314 0 81821314 A A A A A A A A C C C C A A A A A A A A
7 chr7_81826386 0 81826386 A A A A T T A A A A A A A A A A A A A A
7 chr7_81829672 0 81829672 C C T T C C C C C C C C C C C C C C C C
7 chr7_81830343 0 81830343 C C C C C C C C C C C C C C C C C T C C
7 chr7_81834252 0 81834252 A A A A T T A A A A A A A A A A A A A A
7 chr7_81837602 0 81837602 T T T T T T T T G G G G T T T T T T T T
7 chr7_81842627 0 81842627 A A A A A A A A G G G G A A A A A A A A
7 chr7_81847741 0 81847741 G G G G G G G G G G G G C G G G G G G G
7 chr7_81849006 0 81849006 T T T T T T T T T T T T C T T T T T T T
7 chr7_81851183 0 81851183 C C C T C C C C C C C C C C C C C C C C
7 chr7_81852618 0 81852618 T T T T T T T T T T T T T T C T T T T T
7 chr7_81856824 0 81856824 T T C C C C T T C C C T C C C C C C T T
7 chr7_81858810 0 81858810 C C C C C C A A C C C C C C C C C C C C
7 chr7_81863068 0 81863068 A A A A A A A A A A A A G G A A A A A A
7 chr7_81868524 0 81868524 G G G G G G G G G G G G A G G G G G G G
7 chr7_81874957 0 81874957 A A A A A A A A G G G G A A A A A A A A
7 chr7_81875010 0 81875010 T T T T T T T T C C C C T T T T T T T T
7 chr7_81880379 0 81880379 A A A A A A C C A A A A A A A A A A A A
7 chr7_81882193 0 81882193 G G G G G G T T G G G G G G G G G G G G
7 chr7_81886823 0 81886823 T T T T T T T T T T T T C T T T T T T T
7 chr7_81888875 0 81888875 C C C C T T C C C C C C C C C C C C C C
7 chr7_81892650 0 81892650 G G G G G G G G G G G G A G G G G G G G
7 chr7_81893964 0 81893964 T T T T T T T T C C C C T T T T T T T T
7 chr7_81897822 0 81897822 C C C C A A C C C C C C C C C C C C C C
7 chr7_81901165 0 81901165 C C C C C C C C T T T T C C C C C C C C
7 chr7_81901723 0 81901723 C C C C C C C C A A A A C C C C C C C C
7 chr7_81902391 0 81902391 G G G G A G G G G G G G G G G G G G G G
7 chr7_81904169 0 81904169 C C C C C T C C C C C C C C C C C C C C
7 chr7_81910309 0 81910309 C C C C C T C C C C C C C C C C C C C C
7 chr7_81910471 0 81910471 G G G G G G G G G G G G G G G G A A G G
7 chr7_81913966 0 81913966 G G G G G G G G A A A A G G G G G G G G
7 chr7_81917339 0 81917339 A A G G G G A A G G G G G G G G G G A A
7 chr7_81920084 0 81920084 A A A A A G A A A A A A A A A A A A A A
7 chr7_81921570 0 81921570 T T C C C T T T T T T T T T T T T T T T
7 chr7_81921660 0 81921660 G G A A A A G G A A A A A A A A A A A A
7 chr7_81924991 0 81924991 T T T T T T T T C C C C T T T T T T T T
7 chr7_81935540 0 81935540 C C C C C T C C T T T T C C C C C C C C
7 chr7_81937139 0 81937139 T T C C C C T T C C C T C C C C C C T T
7 chr7_81937675 0 81937675 C C C C C C C C T T T T C C C C C C C C
7 chr7_81939659 0 81939659 C C C C C C C C T T C T C C C C C C C C
7 chr7_81941055 0 81941055 G G G G G G G G G G G G C G G G G G G G
7 chr7_81942335 0 81942335 T T T T T T T T T T T T C T T T T T T T
7 chr7_81944952 0 81944952 G G A G G G G G G G G G G G G G G G G G
7 chr7_81952988 0 81952988 A A C C C C C C A A A A C C C C C C A A
7 chr7_81955287 0 81955287 G G G G G G G G A A A A G G G G G G G G
7 chr7_81963266 0 81963266 C C T T C C C C C C C C C C C C C C C C
7 chr7_81963651 0 81963651 A A A A A A A A G G G G A A A A A A A A
7 chr7_81963982 0 81963982 C C C C C C C C A C C C C C C C C C C C
7 chr7_81966270 0 81966270 T T T T T T T T C T T T T T T T T T T T
7 chr7_81971007 0 81971007 G G A A A A A A A A A A A A A A A A A A
7 chr7_81976526 0 81976526 T T T T T T T T T T T T T T C T T T T T
7 chr7_81985982 0 81985982 A A A A A T A A A A A A A A A A A A A A
7 chr7_81996024 0 81996024 T T C C C C C C C C C C C C C C C C C C
7 chr7_81997690 0 81997690 T T T T T T T T T T T T T T C C T T T T
7 chr7_81997734 0 81997734 G G G G G G A A G G G G G G G G G G G G
7 chr7_81999041 0 81999041 C C C T C C C C C C C C C C C C C C C C
7 chr7_82004481 0 82004481 A A A A A A A A A A A A A G A A A A A A
7 chr7_82009820 0 82009820 C C C C C C C C C C T T C C C C C C C C
7 chr7_82010686 0 82010686 C C T T C T C C C C C C C C T T C C C C
7 chr7_82013887 0 82013887 C C C C C C C C C C C C C T C C C C C C
7 chr7_82015008 0 82015008 G G G G G G G G G G G G A A G G G G G G
7 chr7_82018220 0 82018220 G G G G G G G G G G A A G G G G G G G G
7 chr7_82019245 0 82019245 T T T T T T T T C C C C T T T T T T T T
7 chr7_82023851 0 82023851 C C C C C C C C C C C C C C C C T T C C
7 chr7_82033990 0 82033990 A A A G A A A A A A A A A A A A A A A A
7 chr7_82035046 0 82035046 G G G G G G G G A A A A G G G G G G G G
7 chr7_82036475 0 82036475 G G A A A G G G G G G G G G G G G G G G
7 chr7_82037634 0 82037634 G G G G G G G G A A A A G G G G G G G G
7 chr7_82039795 0 82039795 G G G G A G G G G G G G G G G G G G G G
7 chr7_82043538 0 82043538 T T T T T T T T G G G G T T T T T T T T
7 chr7_82043724 0 82043724 T T T T T T T T C C C C T T T T T T T T
7 chr7_82048538 0 82048538 G G G G G G G G A G G G G G G G G G G G
7 chr7_82048787 0 82048787 G G G G G G G G T T T T G G G G G G G G
7 chr7_82052081 0 82052081 A A A A A A A A C C C C A A A A A A A A
7 chr7_82053217 0 82053217 G G A A G G G G G G G G G G G G G G G G
7 chr7_82060759 0 82060759 C C C C C C C C C C A C C C C C C C C C
7 chr7_82076967 0 82076967 G G G G G G G G G G A G G G G G G G G G
7 chr7_82077573 0 82077573 A A A A A A A A G G G G A A A A A A A A
7 chr7_82078747 0 82078747 T T C C C C C C C C C C C C C C C C C C
7 chr7_82079902 0 82079902 C C C C C C C C C C C T C C C C C C C C
7 chr7_82089185 0 82089185 C C C C C C C C C C C C C C T T C C C C
7 chr7_82089657 0 82089657 G G A G A G G G A A A A A A A A A A G G
7 chr7_82094538 0 82094538 G G G G G G G G T T T T G G G G G G G G
7 chr7_82101625 0 82101625 G G G G G G G G A A A A G G G G G G G G
7 chr7_82103457 0 82103457 G G A G G G G G G G G G G G G G G G G G
7 chr7_82109322 0 82109322 G G G G G G C C G G G G G G G G G G G G
7 chr7_82110092 0 82110092 C C C C C C C C C C C C C C C C A C C C
7 chr7_82110115 0 82110115 C C C C C C C C C C C C C C C C T T C C
7 chr7_82117690 0 82117690 G G G G A G G G G G G G G G G G G G G G
7 chr7_82118097 0 82118097 T T T T T T T T T T T T G T G G T T T T
7 chr7_82121779 0 82121779 C C C C C C C C G G G G C C C C C C C C
7 chr7_82124514 0 82124514 G G G G G G G G G G G G G T G G T T G G
7 chr7_82127471 0 82127471 G G G G G G G G A A A A G G G G G G G G
7 chr7_82127892 0 82127892 C C C C C C C C T T T T C C C C C C C C
7 chr7_82128052 0 82128052 G G G G G G G G G G G G G G A A G G G G
7 chr7_82129808 0 82129808 C C C T C T C C C C C C C C C C C C C C
7 chr7_82136138 0 82136138 G G G G G G G G A G A G G G G G G G G G
7 chr7_82140723 0 82140723 C C C C C C C C T T T T C C C C C C C C
7 chr7_82147652 0 82147652 G G G G G G G G C C C C G G G G G G G G
7 chr7_82153753 0 82153753 G G C C C C G G G G G G G G G G G G G G
7 chr7_82154022 0 82154022 C C C C C C C C C C C C T T C C C C C C
7 chr7_82157375 0 82157375 G G A A A A A A A A A A A A A A A A A A
7 chr7_82157520 0 82157520 A A A A A A A A C C C C A A A A A A A A
7 chr7_82159762 0 82159762 G G T T T T T T T T T T T T T T T T T T
7 chr7_82162705 0 82162705 G G G G G G G G G G G G A G G G G G G G
7 chr7_82163348 0 82163348 C C C C C T C C C C C C C C C C C C C C
7 chr7_82164693 0 82164693 G G G G G G A A G G G G G G G G G G G G
7 chr7_82165114 0 82165114 C C C C C C C C C C C C C G C C C C C C
7 chr7_82178052 0 82178052 C C C C C C C C C C C C C C T T C C C C
7 chr7_82180157 0 82180157 A A A A A A A A A A A A A A C C A A A A
7 chr7_82198544 0 82198544 G G G G G G G G G G G G G T G G G G G G
7 chr7_82201768 0 82201768 G G G G G G G G G G A G G G G G G G G G
7 chr7_82202076 0 82202076 T T T T T T T T T T T T C T T T T T T T
7 chr7_82209282 0 82209282 G G G G G G G G G G G G G G A A A G G G
7 chr7_82225797 0 82225797 A A A A A A A A C C C C A A A A A A A A
7 chr7_82229219 0 82229219 T T T T T T T T T T T T T T C C T T T T
7 chr7_82239097 0 82239097 G G G G G G G G G G G G A G G G G G G G
7 chr7_82239200 0 82239200 T T G T T T T T T T T T T T T T T T T T
7 chr7_82241715 0 82241715 A A A A A A A A A A A G A A A A A A A A
7 chr7_82242415 0 82242415 T T C C T T T T T T T T T T T T T T T T
7 chr7_82248091 0 82248091 C C C C C C C C C C C C C C C C C T C C
7 chr7_82267834 0 82267834 C C C C C C C C C C C C T T T T T T C C
7 chr7_82270329 0 82270329 C C C T C C C C C C C C C C C C C C C C
7 chr7_82274362 0 82274362 T T T T T T T T T T T T C T C C T T T T
7 chr7_82276173 0 82276173 A A A A A A A A G G G G A A A A A A A A
7 chr7_82276462 0 82276462 C C T T T T T T T T T T T T T T T T C C
7 chr7_82278084 0 82278084 T T T T T T T T C C C C T T T T T T T T
7 chr7_82282380 0 82282380 T T T T T T T T T T T T T T T T C T T T
7 chr7_82283424 0 82283424 G G G G G G G G G G G G G G A A G G G G
7 chr7_82284069 0 82284069 C C C C C C C C C C C C C C C C A A C C
7 chr7_82301267 0 82301267 A A G G A G A A G G G G A A A A A A A A
7 chr7_82308622 0 82308622 C C C C C C C C C C C C T T T T T T C C
7 chr7_82318333 0 82318333 G G G G G G G G A G A G G G G G G G G G
7 chr7_82319273 0 82319273 A A A A A A A A G G G G A A A A A A A A
7 chr7_82324461 0 82324461 C C C C C C C C C C C C T T C C C C C C
7 chr7_82327364 0 82327364 G G G G G G G G A A A A G G G G G G G G
7 chr7_82331182 0 82331182 T T T T C T T T T T T T T T T T T T T T
7 chr7_82342073 0 82342073 T T T T T T T T T T T T G T T T T T T T
7 chr7_82343695 0 82343695 G G A A A A G G G G G G G G G G G G G G
7 chr7_82345011 0 82345011 G G G G G G G G G G A G G G G G G G G G
7 chr7_82347598 0 82347598 C C C C C C C C T T T T C C C C C C C C
7 chr7_82349977 0 82349977 C C C C C C C C C C C C C C T T C C C C
7 chr7_82357880 0 82357880 C C C C C C C C G G G G C C C C C C C C
7 chr7_82358530 0 82358530 G G G G G G G G G G G G T T G G G G G G
7 chr7_82366973 0 82366973 A A A A A A A A T T T T A A A A A A A A
7 chr7_82373780 0 82373780 A A G G G G G G G G G G G G G G G G A A
7 chr7_82375566 0 82375566 A A A A A A A A A A A A A A T T A A A A
7 chr7_82377059 0 82377059 C T C C C C C C C C C C C C C C C C T T
7 chr7_82392795 0 82392795 C C C C C C C C C C C C C C C C T T C C
7 chr7_82394761 0 82394761 A A A A A A A A A A A A A A A A A G A A
7 chr7_82402885 0 82402885 G G G T G G G G G G G G G G G G G G G G
7 chr7_82407932 0 82407932 A A A A A A A A A A A A A G A A A A A A
7 chr7_82409875 0 82409875 C C T T T T T T T T T T T T T T T T C C
7 chr7_82413032 0 82413032 T T T T T T T T T T T T T T C C T T T T
7 chr7_82414379 0 82414379 G G G G G G G G G G G G G G G G A A G G
7 chr7_82421036 0 82421036 A A A A A A A A A A A A C C A A A A A A
7 chr7_82424439 0 82424439 G G G G G G G G A A A A G G G G G G G G
7 chr7_82428147 0 82428147 G G G G G G G G T T T T G G G G G G G G
7 chr7_82446454 0 82446454 T T T T T T T T T T T T T T G G T T T T
7 chr7_82449908 0 82449908 A A A A A A A A G G G G A A A A A A A A
7 chr7_82450249 0 82450249 G G G G G G G G C C C C G G G G G G G G
7 chr7_82451205 0 82451205 A A A A A A A A A A A A A A G G A A A A
7 chr7_82451440 0 82451440 C C C C C C C C A A A A C C C C C C C C
7 chr7_82451806 0 82451806 G G G G G G G G A A A A G G G G G G G G
7 chr7_82451857 0 82451857 C C C C C C C C C C C C C C A A C C C C
7 chr7_82453830 0 82453830 A A A A A A A A A A A A G G A A G G A A
7 chr7_82456125 0 82456125 A A A A A A A A A A A A G G G G A A A A
7 chr7_82456804 0 82456804 C G G G G G G G G G G G G G G G G G G G
7 chr7_82462094 0 82462094 G G G G G G G G C C C C G G G G G G G G
7 chr7_82462340 0 82462340 T T T T T T T T T T T T T T T T A T T T
7 chr7_82463518 0 82463518 C T C C C C C C C C C C C C C C C C C C
7 chr7_82467431 0 82467431 C C G G G G C C C C C C C C C C C C C C
7 chr7_82469291 0 82469291 C T T T T T T T T T T T T T T T T T C C
7 chr7_82471277 0 82471277 T T T T T T T T C C C C T T T T T T T T
7 chr7_82482677 0 82482677 C C C C C C C C A A A A C C C C C C C C
7 chr7_82497375 0 82497375 A A A A A A A A G G G G A A A A A A A A
7 chr7_82497761 0 82497761 G G G G G G G G G G G G G G G G A G G G
7 chr7_82499295 0 82499295 T T T T T T T T C C C C T T T T T T T T
7 chr7_82502366 0 82502366 G G A G A G G G G G G G G G G G G G G G
7 chr7_82506246 0 82506246 T T C C C C C C C C C C T T C C C C T T
7 chr7_82508632 0 82508632 G G G G G G G G G G A G G G G G G G G G
7 chr7_82509905 0 82509905 C C C C C C T T C C C C C C C C C C C C
7 chr7_82510554 0 82510554 G G G G G G G G G G G G A G G G G G G G
7 chr7_82511624 0 82511624 C C C C C C C C G G G G C C C C C C C C
7 chr7_82515514 0 82515514 C C C C A C C C C C C C C C C C C C C C
7 chr7_82517449 0 82517449 C C C C C C C C C C C G C C C C C C C C
7 chr7_82518790 0 82518790 T T T T T T T T T T T T C T C C C C T T
7 chr7_82519469 0 82519469 C C A C C C C C C C C C C C C C C C C C
7 chr7_82526866 0 82526866 G G G G G G G G G G G G G G G G A G G G
7 chr7_82529613 0 82529613 C C C C C C C C C C C C T T C C T T C C
7 chr7_82533659 0 82533659 A A A A A A A A G G G G A A A A A A A A
7 chr7_82540854 0 82540854 T T T T T T T T G G T T T T T T T T T T
7 chr7_82542758 0 82542758 T T C T C C T T T T T T T T T T T T T T
7 chr7_82542906 0 82542906 T T C T T T T T T T T T T T T T T T T T
7 chr7_82543239 0 82543239 G G G G G G G G G G G G G G A A G G G G
7 chr7_82546716 0 82546716 T T T T T T T T T T T T G T T T T T T T
7 chr7_82549255 0 82549255 C C C C C C C C C C C C C C G G C C C C
7 chr7_82549412 0 82549412 T T T T T T T T T T T T C T C C T T T T
7 chr7_82550383 0 82550383 T T C C C C T T C C C C C C C C C C T T
7 chr7_82552520 0 82552520 G G A G G G G G G G G G G G G G G G G G
7 chr7_82553250 0 82553250 G G G G G G G G G G G G G G G G A A G G
7 chr7_82555429 0 82555429 C C C C C C C C T T T T C C C C C C C C
7 chr7_82563692 0 82563692 T T T T T T T T T T T T T T T T C T T T
7 chr7_82568699 0 82568699 T T T T T T T T T T T T T T T T C T T T
7 chr7_82569287 0 82569287 A A A A C C A A A A A A A A A A A A A A
7 chr7_82574323 0 82574323 G G G G G G G G G G G G A G G G G G G G
7 chr7_82580607 0 82580607 C C C C C C C C C C C T C C C C C C C C
7 chr7_82582434 0 82582434 A A A A C C A A A A A A A A A A A A A A
7 chr7_82582599 0 82582599 C C C C C C C C C C C C C T C C C C C C
7 chr7_82585659 0 82585659 G G G G G G G G A G G G G G G G G G G G
7 chr7_82590382 0 82590382 G G G G G G G G G G A G G G G G G G G G
7 chr7_82591526 0 82591526 C C C C G G C C C C C C C C C C C C C C
7 chr7_82593928 0 82593928 A A G G G G G G G G G G G G G G G G G G
7 chr7_82594915 0 82594915 A A A A A A A A A A A T A A A A A A A A
7 chr7_82596781 0 82596781 G G G G G G G G A G A A G G G G G G G G
7 chr7_82602833 0 82602833 A A G G G G A A G G G G G G G G G G A A
7 chr7_82606783 0 82606783 T T T T T T T T T T T T C T T T T T T T
7 chr7_82607418 0 82607418 C C C C C C C C C C C C C C C T C T C C
7 chr7_82608075 0 82608075 T T T T T T T T C C C C T T T T T T T T
7 chr7_82622424 0 82622424 A G A A A A A A A A A A A A A A A A A A
7 chr7_82625358 0 82625358 C C C C C C C C C C C C C T C C C C C C
7 chr7_82627781 0 82627781 A A A G A A A A A A A A A A A A A A A A
7 chr7_82632463 0 82632463 G G A G G G G G G G G G G G G G G G G G
7 chr7_82638633 0 82638633 G G G G G G G G A A A A G G G G G G G G
7 chr7_82645511 0 82645511 A A A A A A A A A A A A C C A A A A A A
7 chr7_82652841 0 82652841 C C C C C C C C A A A A C C C C C C C C
7 chr7_82654198 0 82654198 G T T T T T T T T T T T T T T T T T T T
7 chr7_82655860 0 82655860 T T T T T T T T C C C C T T T T T T T T
7 chr7_82660019 0 82660019 A A T T T T T T T T T T T T T T T T T T
7 chr7_82661573 0 82661573 G G G G G G G G G G C G G G G G G G G G
7 chr7_82666130 0 82666130 A A G G G G A A G G G G G G G G G G G G
7 chr7_82666661 0 82666661 C T C C C C C C C C C C C C C C C C T T
7 chr7_82667543 0 82667543 A A A A A A A A G G G G A A A A A A A A
7 chr7_82671476 0 82671476 A A G G G G A A G G G G A A A A G G A A
7 chr7_82671585 0 82671585 A A A A A A A A T T T T A A A A A A A A
7 chr7_82676455 0 82676455 A G A A A A G G A A A A A A A A A A A A
7 chr7_82681092 0 82681092 G G A A A A G G A A A A A G G G A A G G
7 chr7_82683574 0 82683574 T T C T T T T T T T T T T T T T T T T T
7 chr7_82683673 0 82683673 G G G G G G G G G G G G G G A A G G G G
7 chr7_82692966 0 82692966 A A C C A C A A A A A A A A A A A A A A
7 chr7_82693652 0 82693652 C C C C C C C C C C C C T T C C T T C C
7 chr7_82699130 0 82699130 T T T T T T T T C C C C T T T T T T T T
7 chr7_82702471 0 82702471 C C C C C C T T C C C C C C C C C C C C
7 chr7_82704247 0 82704247 C C C C C C C C C G C C C C C C C C C C
7 chr7_82705084 0 82705084 C C C C C G C C C C C C C C C C C C C C
7 chr7_82705474 0 82705474 T T C C C C T T T T T T T T T T T T T T
7 chr7_82711264 0 82711264 C G G G G G C C G G G G G G G G G G G G
7 chr7_82713350 0 82713350 T T T T T T A A T T T T T T T T T T T T
7 chr7_82724904 0 82724904 G G A A A A G G G G G G G G G G G G G G
7 chr7_82728160 0 82728160 C C C C C G C C C C C C C C C C C C C C
7 chr7_82730811 0 82730811 A A G G G G A A G G G G G G G G G G A A
7 chr7_82731879 0 82731879 A A A A A A A A G G G G A A A A A A A A
7 chr7_82732800 0 82732800 G G G G A G G G G G G G G G G G G G G G
7 chr7_82734143 0 82734143 C C C C C G C C C C C C C C C C C C C C
7 chr7_82746835 0 82746835 T T G G G G T T T T T T T T T T T T T T
7 chr7_82755277 0 82755277 T T T T T T T T G G G G T T T T T T T T
7 chr7_82758188 0 82758188 G G C C C C G G C C C C C C C C C C G G
7 chr7_82758621 0 82758621 G G G G G G G G G G G G G G A A G G G G
7 chr7_82763278 0 82763278 G G G G G G G G T T T T G G G G G G G G
7 chr7_82768440 0 82768440 C C C C C T C C C C C C C C C C C C C C
7 chr7_82768959 0 82768959 A A A A A G A A A A A A A A A A A A A A
7 chr7_82769237 0 82769237 C C C C C C C C T T T T C C C C C C C C
7 chr7_82770094 0 82770094 G G A G G G G G G G G G G G A G G G G G
7 chr7_82770963 0 82770963 T T T T T T T T T T T T A T T T T T T T
7 chr7_82780518 0 82780518 A A A A A A A A G G G G A A A A A A A A
7 chr7_82787644 0 82787644 C C C C C C C C T T T T C C C C C C C C
7 chr7_82790740 0 82790740 A A A A A A A A G G G G A A A A A A A A
7 chr7_82792895 0 82792895 G G A A A A G G A A A A A A A A A A G G
7 chr7_82795073 0 82795073 C C C C C C C C C C A C C C C C C C C C
7 chr7_82796390 0 82796390 G G G G G G G G C C C C G G G G G G G G
7 chr7_82797774 0 82797774 C C C C T T C C C C C C C C C C C C C C
7 chr7_82801636 0 82801636 A A A A A A A A A A A A A C A A A A A A
7 chr7_82807683 0 82807683 T T T T T T T T C C C T T T T T T T T T
7 chr7_82809486 0 82809486 T T T T T T T T T T T T T T T T C C T T
7 chr7_82812108 0 82812108 C T C C C C C C C C C C C C C C C C C C
7 chr7_82814398 0 82814398 A A A A A A A A G G G G A A A A A A A A
7 chr7_82816996 0 82816996 A A A A A A A A A A A A A C A A A A A A
7 chr7_82817547 0 82817547 G G G G G G G G G G G G A G G G G G G G
7 chr7_82825128 0 82825128 T T T T T T C C T T T T T T T T T T T T
7 chr7_82832110 0 82832110 T T T T T T T T C C C C T T T T T T T T
7 chr7_82835058 0 82835058 G G G G G G G G A G A G G G G G G G G G
7 chr7_82836058 0 82836058 C C C C C C C C T T T T C C C C C T C C
7 chr7_82837354 0 82837354 C C C C C C C C T T T T C C C C C C C C
7 chr7_82838644 0 82838644 G G G G A G G G G G G G G G G G G G G G
7 chr7_82843194 0 82843194 C C C C C C C C T T T T C C C C C T C C
7 chr7_82843334 0 82843334 A A A A A A A A G G G G A A A A A A A A
7 chr7_82858886 0 82858886 G G G G G G A A G G G G G G G G G G G G
7 chr7_82858962 0 82858962 C C C C C C T T C C C C C C C C C C C C
7 chr7_82860969 0 82860969 T T T T T T T T C C C C T T T T T T T T
7 chr7_82861014 0 82861014 G G G G G G G G G G C G G G G G G G G G
7 chr7_82861016 0 82861016 C C C C C C C C C C C C C T C C C C C C
7 chr7_82863266 0 82863266 G G G G G G G G G G A G G G G G G G G G
7 chr7_82868232 0 82868232 A A A A A A A A G G G G A A A A A A A A
7 chr7_82869863 0 82869863 G G G G G G G G A A A A G G G G G G G G
7 chr7_82870629 0 82870629 T T T T T T T T C C C C T T T T T T T T
7 chr7_82873958 0 82873958 C C C C C C C C A A A A C C C C C C C C
7 chr7_82875935 0 82875935 C C C C C C T T C C C C C C C C C C C C
7 chr7_82881205 0 82881205 G G G G G G G G G G G G A G G G G G G G
7 chr7_82881341 0 82881341 C C C C C C C C T T C T C C C C C C C C
7 chr7_82883693 0 82883693 A A A A A A A A G G G G A A A A A A A A
7 chr7_82888655 0 82888655 G G G G G G A A G G G G G G G G G G G G
7 chr7_82893337 0 82893337 C C C C C C C C C C C C C G C C C C C C
7 chr7_82893416 0 82893416 A A A A A A A A A A A A G G G G A A A A
7 chr7_82894159 0 82894159 G G G G G G G G G G G G G G A A G G G G
7 chr7_82905456 0 82905456 C C C C C C C C A A A A C C C C C C C C
7 chr7_82914351 0 82914351 C C C C C C C C T T T T C C C C C C C C
7 chr7_82923487 0 82923487 G G G G G G G G G G G G A A G G G G G G
7 chr7_82934968 0 82934968 C C C C C C C C C C C C A C C C C C C C
7 chr7_82937388 0 82937388 C C T T C C C C C C C C C C C C C C C C
7 chr7_82938795 0 82938795 T T T T C C T T T T T T T T T T T T T T
7 chr7_82941241 0 82941241 T T T T T T T T T T T T T T C C T T T T
7 chr7_82941387 0 82941387 T T T T T T T T T T T T T T G G T T T T
7 chr7_82945278 0 82945278 A A A A A A A A A A A A A A G G A A A A
7 chr7_82948619 0 82948619 C C C C C C C C C C C C C C C C G G C C
7 chr7_82958161 0 82958161 T T T T T T T T C C C C T T T T T T T T
7 chr7_82961158 0 82961158 G G A A A A G G A A A A A A A A A A G G
7 chr7_82962565 0 82962565 G G G G G G G G C G G G G G G G G G G G
7 chr7_82963105 0 82963105 C C C C C C C C C G C C C C C C C C C C
7 chr7_82968062 0 82968062 A A A A A A A A A A A A A A A A T T A A
7 chr7_82970138 0 82970138 T T T T T T T T C C C C T T T T T T T T
7 chr7_82970247 0 82970247 A A A A A A A A A G A A A A A A A A A A
7 chr7_82971325 0 82971325 G G G G G G A A G G G G G G G G G G G G
7 chr7_82973266 0 82973266 C C C C C C C C C C C C C C T T C C C C
7 chr7_82976176 0 82976176 C C C C C C C C C C C C A C C C C C C C
7 chr7_82976982 0 82976982 A A A A A A A A G G G G A A A A A A A A
7 chr7_82985076 0 82985076 C C C C C C C C C C C C C C C C T T C C
7 chr7_82989135 0 82989135 G G G G G G G G G G G G G G A A G G G G
7 chr7_82990106 0 82990106 C C T T C C C C C C C C C C C C C C C C
7 chr7_82991604 0 82991604 T T C C C C T T C C C C C C C C C C T T
7 chr7_82993171 0 82993171 G G G G G G A A G G G G G G G G G G G G
7 chr7_82993966 0 82993966 C C C C C C C C C T C C C T C C C C C C
7 chr7_82997984 0 82997984 G G G G G G G G G G G G G G C C G G G G
7 chr7_82998102 0 82998102 A A A A A A A A A A A A T T A A A A A A
7 chr7_83002971 0 83002971 C C C C C C C C T T T T C C C C C C C C
7 chr7_83007976 0 83007976 A A A A A G A A A A A A A A A A A A A A
7 chr7_83015910 0 83015910 G G G G G G G G G G G G G G A A G G G G
7 chr7_83020508 0 83020508 A A A A A A A A A A A A A A A A G G A A
7 chr7_83020546 0 83020546 G G G G G G G G C G G G G G G G G G G G
7 chr7_83030394 0 83030394 C C C C C C T T C C C C C C C C C C C C
7 chr7_83048658 0 83048658 A A G G G G G G G G G G G G G G G G G G
7 chr7_83050088 0 83050088 G G G G G G G G G G G G G G A A G G G G
7 chr7_83055705 0 83055705 G G G G G G G G A A A A G G G G G G G G
7 chr7_83056318 0 83056318 A A A A A A A A A A A A A A C C A A A A
7 chr7_83060666 0 83060666 C C C C C T C C C C C C C C C C C C C C
7 chr7_83068779 0 83068779 C C C C C C C C C C C C C T C C C C C C
7 chr7_83071136 0 83071136 C C C C C C C C A A A A C C C C C C C C
7 chr7_83077121 0 83077121 T T G G G T T T T T T T T T T T T T T T
7 chr7_83084290 0 83084290 A A A A A A A A A A A A A G A A A A A A
7 chr7_83087168 0 83087168 A A A A A A A A T T T T A A A A A A A A
7 chr7_83088192 0 83088192 C C C C C C C C T T T T C C C C C C C C
7 chr7_83090205 0 83090205 G G G G G G G G G G G G T T T T T T G G
7 chr7_83093388 0 83093388 A A A A A A A A A A A A A A A A C C A A
7 chr7_83096450 0 83096450 G G G G G G G G A G A G G G G G G G G G
7 chr7_83102940 0 83102940 A A G G G G A A A A A A A A A A A A A A
7 chr7_83103886 0 83103886 C C C C C C C C C C C C C C A A C C C C
7 chr7_83113125 0 83113125 A A A A A A A A A A A A A A G G A A A A
7 chr7_83120528 0 83120528 G G G G G G G G G G A G G G G G G G G G
7 chr7_83125466 0 83125466 C C C C C C C C C C C C C C G G C C C C
7 chr7_83125753 0 83125753 T T T T T T T T G G G G T T T T T T T T
7 chr7_83125771 0 83125771 A A A A A A A A T T T T A A A A A A A A
7 chr7_83126020 0 83126020 C C C C C C C C C C C T C C C C C C C C
7 chr7_83126347 0 83126347 T T T T T T T T C C C C T T T T T T T T
7 chr7_83126624 0 83126624 C T C C C C T T C C C C C C C C C C T T
7 chr7_83127157 0 83127157 C C A A C C C C C C C C C C C C C C C C
7 chr7_83140883 0 83140883 C C C C C C C C G G G G C C C C C C C C
7 chr7_83150031 0 83150031 T T T T T T T T T T T T T T T T A T T T
7 chr7_83153165 0 83153165 C C C C C C C C C T C C C C C C C C C C
7 chr7_83155110 0 83155110 G G G G G G G G G G G G G G T T G G G G
7 chr7_83157618 0 83157618 C C C C C C C C C C C C C C C C C T C C
7 chr7_83158036 0 83158036 A A A A A A A A G G A G A A A A A A A A
7 chr7_83158823 0 83158823 A A A A A G A A A A A A A A A A A A A A
7 chr7_83165791 0 83165791 C C C C C C C C T T T T C C C C C C C C
7 chr7_83168316 0 83168316 G G G G G G G G A A A A G G G G G G G G
7 chr7_83177300 0 83177300 C C C C C C C C G G G G C C C C C C C C
7 chr7_83179321 0 83179321 T T T T T T T T C C C T T T T T T T T T
7 chr7_83197642 0 83197642 A A A A A A A A A A A T A A A A A A A A
7 chr7_83199986 0 83199986 G G G G G G G G G G G G G G A A G G G G
7 chr7_83202534 0 83202534 A A G G A G A A A A A A A A A A A A A A
7 chr7_83202884 0 83202884 G G G G G G G G C C C C G G G G G G G G
7 chr7_83206799 0 83206799 C C C C C C C C T T T T C C C C C C C C
7 chr7_83211755 0 83211755 C C C C C C C C A A A A C C C C C C C C
7 chr7_83231814 0 83231814 T T C C C C C C C C C C C C C C C C C C
7 chr7_83232173 0 83232173 T T T T T T T T C C C C T T T T T T T T
7 chr7_83250757 0 83250757 A A A A A A A A G G G G A A A A A A A A
7 chr7_83270866 0 83270866 C C C C C C C C G G G G C C C C C C C C
7 chr7_83288000 0 83288000 G G A A A A G G G G G G G G G G G G G G
7 chr7_83293062 0 83293062 C C C C C C C C C C C C C C C C G G C C
7 chr7_83298031 0 83298031 A A A A A A A A T T T T A A A A A A A A
7 chr7_83298451 0 83298451 A A A A A A A A A A A A A A A A G G A A
7 chr7_83301615 0 83301615 A A A A A A A A A A A A A A G G A A A A
7 chr7_83302889 0 83302889 C C C C C C C C C T C C C C C C C C C C
7 chr7_83318846 0 83318846 T T C C C C C C C C C C C C C C C C C C
7 chr7_83334195 0 83334195 A A A A A A A A G G G G A A A A A A A A
7 chr7_83337332 0 83337332 A A A A A A A A A A A A A A A A A G A A
7 chr7_83343398 0 83343398 C C C C C C C C C C C C C T C C C C C C
7 chr7_83344905 0 83344905 C C C C C C C C C C C C C T C C C C C C
7 chr7_83353595 0 83353595 G G G G G G G G G G G G G T G G G G G G
7 chr7_83356096 0 83356096 G G G G G G G G G G G G G G A A G G G G
7 chr7_83366808 0 83366808 G G G G G G G G T T T T G G G G G G G G
7 chr7_83397538 0 83397538 C C C C C C C C C C C C C T C C C C C C
7 chr7_83397553 0 83397553 T T T T T T T T T T T T G T T T T T T T
7 chr7_83399490 0 83399490 A A A A A G A A A A A A A A A A A A A A
7 chr7_83402283 0 83402283 C C C C C C C C C T C C C C C C C C C C
7 chr7_83403877 0 83403877 G G G G G G G G T T T T G G G G G G G G
7 chr7_83408198 0 83408198 G G G G G G G G T T T T G G G G G G G G
7 chr7_83414723 0 83414723 G G G G G G G G G G G G C G G G G G G G
7 chr7_83415122 0 83415122 T T T T T T T T T T T T T T T T C C T T
7 chr7_83417838 0 83417838 G G G G G G G G C C C C G G G G G G G G
7 chr7_83419477 0 83419477 T T T T T T C C T T T T T T T T T T T T
7 chr7_83426008 0 83426008 C C C C C C C C C C C C C T C C C C C C
7 chr7_83427382 0 83427382 A A A A A A A A A A A A A A A A G G A A
7 chr7_83429965 0 83429965 T T T T T T T T C C C C T T T T T T T T
7 chr7_83433545 0 83433545 C C C C C C C C T T T T C C C C C C C C
7 chr7_83444256 0 83444256 G G A A A G G G G G G G G G G G G G G G
7 chr7_83445183 0 83445183 C C C C C C G G C C C C C C C C C C C C
7 chr7_83446423 0 83446423 G G G G G G G G G G G T G G G G G G G G
7 chr7_83467646 0 83467646 C C C C C C C C T T T T C C C C C C C C
7 chr7_83477739 0 83477739 T T G T T T T T T T T T T T T T T T T T
7 chr7_83479077 0 83479077 C C C C C C C C C C C C C T C C C C C C
7 chr7_83479906 0 83479906 A A A A A A A A A A A G A A A A A A A A
7 chr7_83480748 0 83480748 A A A A A A A A G G A G A A A A A A A A
7 chr7_83480992 0 83480992 T T T T T T T T C C C C T T T T T T T T
7 chr7_83486374 0 83486374 C C C C A C C C C C C C C C C C C C C C
7 chr7_83488646 0 83488646 A A A A A A A A A A A A A A A A A T A A
7 chr7_83489450 0 83489450 A A A A A A A A C C C C A A A A A A A A
7 chr7_83495442 0 83495442 T T C C T T T T T T T T T T T T T T T T
7 chr7_83505539 0 83505539 C C C C C C C C T T T T C C C C C C C C
7 chr7_83508704 0 83508704 C C C C C C C C C T C C C C C C C C C C
7 chr7_83510136 0 83510136 C C C C C C C C T T T T C C C C C C C C
7 chr7_83510249 0 83510249 C C C C C C C C A C C C C C C C C C C C
7 chr7_83514586 0 83514586 T T C C T T T T T T T T T T T T T T T T
7 chr7_83520649 0 83520649 C C C C C C C C C C C C C C C C G G C C
7 chr7_83520910 0 83520910 G G G G G G G G A A A A G G G G G G G G
7 chr7_83522080 0 83522080 C C C C C C C C C C C C C G C C C C C C
7 chr7_83532911 0 83532911 C C C C C C C C C C C C C C C C C T C C
7 chr7_83533319 0 83533319 T T T T T T C C T T T T T T T T T T T T
7 chr7_83534672 0 83534672 A A A A A A G G A A A A A A A A A A A A
7 chr7_83538376 0 83538376 T T T T T T T T C C C C T T T T T T T T
7 chr7_83542847 0 83542847 C C C C C C T T C C C C C C C C C C C C
7 chr7_83542858 0 83542858 G G G G G G G G G G A G G G G G G G G G
7 chr7_83544677 0 83544677 C C C C C C C C T T C T C C C C C C C C
7 chr7_83549328 0 83549328 G G G G G G G G G G G G G G G G A G G G
7 chr7_83551917 0 83551917 C C C C C C C C C C C C C C T T C C C C
7 chr7_83557325 0 83557325 G G G G G G G G G G A G G G G G G G G G
7 chr7_83562135 0 83562135 T T T T T T T T T T T T T T T T C T T T
7 chr7_83563618 0 83563618 C C T T T T C C T T T T T T T T T T C C
7 chr7_83565497 0 83565497 T T T T C T T T T T T T T T T T T T T T
7 chr7_83568407 0 83568407 C C C C C C C C C T C C C C C C C C C C
7 chr7_83569841 0 83569841 C C C C C C C C C G C C C C C C C C C C
7 chr7_83572103 0 83572103 C C C G C C C C C C C C C C C C C C C C
7 chr7_83584136 0 83584136 A A A A A A A A A A A A A T A A A A A A
7 chr7_83584169 0 83584169 G G G G G G G G G G G G G G A A A A G G
7 chr7_83588767 0 83588767 A G G G G G G G G G G G G G G G G G G G
7 chr7_83591079 0 83591079 C C C C C C C C G G G G C C C C C C C C
7 chr7_83593306 0 83593306 G G G G G G G G G G G G A A G G G G G G
7 chr7_83593525 0 83593525 A A A A A A A A A A A A A T A A A A A A
7 chr7_83595104 0 83595104 C C C C C C C C C C C C C C C C T T C C
7 chr7_83595272 0 83595272 C C C C C C C C C C C C A C C C C C C C
7 chr7_83596894 0 83596894 T T C C C T T T T T T T T T T T T T T T
7 chr7_83602091 0 83602091 C T C C C C C C C C C C C C C C C C C C
7 chr7_83614158 0 83614158 C C C C C T C C C C C C C C C C C C C C
7 chr7_83617573 0 83617573 T T C T T T T T T T T T T T T T T T T T
7 chr7_83619968 0 83619968 C C C C C C C C A A A A C C C C C C C C
7 chr7_83620678 0 83620678 T T C T T T T T T T T T T T T T T T T T
7 chr7_83623962 0 83623962 C C C G G G C C G G G G G G G G G G C C
7 chr7_83624361 0 83624361 A A A A A A A A A C C C A A A A A A A A
7 chr7_83629334 0 83629334 G G G G G G G G A G G G G G G G G G G G
7 chr7_83629918 0 83629918 T T C T T T T T T T T T T T T T T T T T
7 chr7_83642434 0 83642434 C C C C C C C C C C C C C T C C C C C C
7 chr7_83644842 0 83644842 G G C G C G G G G G G G G G G G G G G G
7 chr7_83645148 0 83645148 T T T T T T T T G G G G T T T T T T T T
7 chr7_83649212 0 83649212 T T T T C T T T T T T T T T T T T T T T
7 chr7_83674836 0 83674836 G G G G G G G G A A A A G G G G G G G G
7 chr7_83678144 0 83678144 A A A A A A A A A A A A G G G G A A A A
7 chr7_83678762 0 83678762 T T T T T T T T C C C C T T T T T T T T
7 chr7_83678886 0 83678886 G G G G G G G G G G G G G G G G C C G G
7 chr7_83681471 0 83681471 C T C C C C T T C C C C C C C C C C C C
7 chr7_83685710 0 83685710 G G G T G G G G G G G G G G G G G G G G
7 chr7_83687258 0 83687258 G G G G G G G G A A A A G G G G G G G G
7 chr7_83687412 0 83687412 G G G G G G G G A G G G G G G G G G G G
7 chr7_83687991 0 83687991 T T T T T T T T T T T T G G T T T T T T
7 chr7_83689231 0 83689231 G G G T G T G G G G G G G G G G G G G G
7 chr7_83690757 0 83690757 G G G G G G G G G G G G G G A A G G G G
7 chr7_83696707 0 83696707 C C C C C C C C C C C C C C T T C C C C
7 chr7_83699975 0 83699975 G G G G G G G G T T T T G G G G G G G G
7 chr7_83708156 0 83708156 C C C C C C A A C C C C C C C C C C C C
7 chr7_83712337 0 83712337 T T T T T T T T C C C C T T T T T T T T
7 chr7_83715154 0 83715154 T T T T T T T T T T C T T T T T T T T T
7 chr7_83715726 0 83715726 T T C T C C T T C C C C C C C C C C T T
7 chr7_83715846 0 83715846 G G G G G G G G T T T T G G G G G G G G
7 chr7_83720451 0 83720451 A A A A A A A A G G G G A A A A A A A A
7 chr7_83726528 0 83726528 G G A A A A A A A A A A A A A A A A G G
7 chr7_83732638 0 83732638 G G G G G G G G G G G G G T G G G G G G
7 chr7_83744023 0 83744023 A A A G G G G G G G G G G G G G G G A A
7 chr7_83748771 0 83748771 A A A A A A A A A A A G A A A A A A A A
7 chr7_83754055 0 83754055 C C C T C C C C C C C C C C C C C C C C
7 chr7_83754888 0 83754888 G G A G G G G G G G G G G G G G G G G G
7 chr7_83756202 0 83756202 G G A A A A A A A A A A A A A A A A G G
7 chr7_83757118 0 83757118 G G G G G G G G A A A A G G G G G G G G
7 chr7_83757834 0 83757834 C C C C C C C C A C C C C C C C C C C C
7 chr7_83758529 0 83758529 G G G G G G G G A G G G G G G G G G G G
7 chr7_83761370 0 83761370 C C C C C C C C C T C C C C C C C C C C
7 chr7_83761845 0 83761845 C C C C C C C C T T T T T T T T T T C C
7 chr7_83764269 0 83764269 G G G G G G G G G G G G G G G G A A G G
7 chr7_83766270 0 83766270 T T T T T T T T T T T T C T T T T T T T
7 chr7_83768012 0 83768012 T T T T T T T T T T G T T T T T T T T T
7 chr7_83777269 0 83777269 G G G G G G G G G G G G G G T T G G G G
7 chr7_83778478 0 83778478 C C C C C C C C C C C C T T T T T T C C
7 chr7_83778527 0 83778527 G G G G G G G G A A A A A A A A A A G G
7 chr7_83781741 0 83781741 T T T T T T T T T T T T G T G G T T T T
7 chr7_83782738 0 83782738 C C C C C C C C C C C C C T C C C C C C
7 chr7_83784808 0 83784808 T T T T T T T T T T T T T T C T T T T T
7 chr7_83787383 0 83787383 C C C C C T C C C C C C C C C C C C C C
7 chr7_83794229 0 83794229 C C C C C C C C C C C C C T C C T T C C
7 chr7_83796810 0 83796810 A A A A A A A A A A A A A G A A A A A A
7 chr7_83800306 0 83800306 G G A G G G G G G G G G G G G G G G G G
7 chr7_83808787 0 83808787 G G G G G G G G G G G G G G A G G G G G
7 chr7_83810477 0 83810477 C C C C C C T T C C C C C C C C C C C C
7 chr7_83814021 0 83814021 G G G G G G G G T T T T G G G G G G G G
7 chr7_83825809 0 83825809 C C C C C C C C C C C C A C C C C C C C
7 chr7_83828446 0 83828446 T T T T T T T T C T C T T T T T T T T T
7 chr7_83829352 0 83829352 T T T T T T T T G G G G T T T T T T T T
7 chr7_83830028 0 83830028 T T T T C T T T T T T T T T T T T T T T
7 chr7_83830196 0 83830196 T T T T C T T T C C C C C C C C C T T T
7 chr7_83831359 0 83831359 C C C C C C C C G G G G C C C C C C C C
7 chr7_83832658 0 83832658 A A A A A A A A G G G G A A A A A A A A
7 chr7_83835355 0 83835355 C C C C C T C C C C C C C C C C C C C C
7 chr7_83839667 0 83839667 C C C C C C C C A A A A C C C C C C C C
7 chr7_83842289 0 83842289 G G G G G G G G G G G G G G A G G G G G
7 chr7_83843334 0 83843334 C C C C C C C C C C C C C C C T C C C C
7 chr7_83844123 0 83844123 C C C C T T C C C C C C C C C C C C C C
7 chr7_83845621 0 83845621 T T T T T T T T T T T T T T T T C C T T
7 chr7_83852290 0 83852290 T T T T C T T T T T T T T T T T T T T T
7 chr7_83862391 0 83862391 G G G G G G G G G G G G A G G G G G G G
7 chr7_83862684 0 83862684 A A A A A A A A C C C C A A A A A A A A
7 chr7_83866540 0 83866540 T T T T T T T T A T T T T T T T T T T T
7 chr7_83871331 0 83871331 T T T T T T T T A A A A T T T T T T T T
7 chr7_83873328 0 83873328 A A A A A A A A A A A A A A A A A G A A
7 chr7_83874599 0 83874599 G G G G G G G G A G G G G G G G G G G G
7 chr7_83875714 0 83875714 G G C C C C G G C C C C C C C C C C G G
7 chr7_83881389 0 83881389 G G G G G G G G G G G G G G G T G G G G
7 chr7_83883242 0 83883242 G G G G G G G G C G G G G G G G G G G G
7 chr7_83886444 0 83886444 A A G G G G A A G G G G G G G G G G A A
7 chr7_83886949 0 83886949 A A A A A A A A A A A T A A A A A A A A
7 chr7_83888828 0 83888828 G G G G G G G G C C C C G G G G G G G G
7 chr7_83890399 0 83890399 G G G G A G G G G G G G G G G G G G G G
7 chr7_83894683 0 83894683 C C T T C C C C C C C C C C C C C C C C
7 chr7_83898138 0 83898138 A A G G G G A A G G G G A A A A A A A A
7 chr7_83899245 0 83899245 C C C C C C C C C C C C C G C C C C C C
7 chr7_83900062 0 83900062 T T T T T T C C T T T T T T T T T T T T
7 chr7_83904419 0 83904419 A A A A A A A A G G G G A A A A A A A A
7 chr7_83905807 0 83905807 C C C C C C C C G G G G C C C C C C C C
7 chr7_83906596 0 83906596 G G G G G G G G T T T T G G G G G G G G
7 chr7_83911244 0 83911244 C C C C C C C C C C C C C C C T C C C C
7 chr7_83912851 0 83912851 C C C C C T C C C C C C C C C C C C C C
7 chr7_83916064 0 83916064 C C C C C C C C C C C C C C C C C T C C
7 chr7_83917001 0 83917001 C C C C C C C C C C C C C C C C C T C C
7 chr7_83917479 0 83917479 C C C C C C C C A A A A C C C C C C C C
7 chr7_83920091 0 83920091 C C C C C C C C G G G G C C C C C C C C
7 chr7_83933759 0 83933759 C C C C C T C C T T T T T T T T T T C C
7 chr7_83933968 0 83933968 G G G G G G G G A A A A G G G G G G G G
7 chr7_83938245 0 83938245 A A A A A A A A G G G G A A A A A A A A
7 chr7_83938396 0 83938396 C C C C C C C C T T T T C C C C C C C C
7 chr7_83938691 0 83938691 T T T T T T T T C C C C T T T T T T T T
7 chr7_83938736 0 83938736 G G G G C G G G G G G G G G G G G G G G
7 chr7_83938928 0 83938928 C C C C C C C C A A A A C C C C C C C C
7 chr7_83939321 0 83939321 G G G G G G A A G G G G G G G G G G G G
7 chr7_83942067 0 83942067 C C C C C C C C A A A C C C C C C C C C
7 chr7_83945174 0 83945174 A A A A A A A A G G G G G G G G G G A A
7 chr7_83946542 0 83946542 C C C C C C C C G G G G C C C C C C C C
7 chr7_83948797 0 83948797 G G A G G G G G G G G G G G G G G G G G
7 chr7_83949434 0 83949434 G G G G G G G G G G A G G G G G G G G G
7 chr7_83950796 0 83950796 C C T T T T T T T T T T T T T T T T T T
7 chr7_83950940 0 83950940 A A A A A A A A G G A G A A A A A A A A
7 chr7_83951222 0 83951222 C C C C C C G G C C C C C C C C C C C C
7 chr7_83952662 0 83952662 T T T T T T T T T T T T T T G T T T T T
7 chr7_83957102 0 83957102 C C C C T T C C T T T T C C C C C C C C
7 chr7_83960107 0 83960107 C C C T C C C C C C C C C C C C C C C C
7 chr7_83961485 0 83961485 A A A A A A A A A C A A A A A A A A A A
7 chr7_83963970 0 83963970 C C C C C C C C C C C T C C C C C C C C
7 chr7_83966539 0 83966539 A A A A A G A A A A A A A A A A A A A A
7 chr7_83966858 0 83966858 A G G G G G A A G G G G G G G G G G A A
7 chr7_83970061 0 83970061 C C C C C C C C C T C C C C C C C C C C
7 chr7_83970549 0 83970549 C C C C C C C C C C C C C C C C A C C C
7 chr7_83971728 0 83971728 A A A A A A A A A A A A A A C C A A A A
7 chr7_83972188 0 83972188 T T T T T T T T T T T T T T G G T T T T
7 chr7_83973187 0 83973187 T T T T A T T T T T T T T T T T T T T T
7 chr7_83974245 0 83974245 C T C C C C C C C C C C C C C C C C C C
7 chr7_83976812 0 83976812 A G G G G G G G G G G G G G G G G G G G
7 chr7_83978782 0 83978782 G G G G G G G G G G G G G T G G G G G G
7 chr7_83980839 0 83980839 C C C C C C C C C C C C C C C T C C C C
7 chr7_83980917 0 83980917 T T T T T T T T T T T T A T T T T T T T
7 chr7_83981516 0 83981516 T T T T T T T T T T T T T T T T G T T T
7 chr7_83987750 0 83987750 T T T T T T T T C C C C T T T T T T T T
7 chr7_83993550 0 83993550 G G G G G G C C G G G G G G G G G G G G
7 chr7_83994815 0 83994815 C C C T C C C C C C C C C C C C C C C C
7 chr7_84000206 0 84000206 T T C T T T T T T T T T T T T T T T T T
7 chr7_84000950 0 84000950 A A A A A G A A A A A A A A A A A A A A
7 chr7_84001476 0 84001476 G G G G G G G G A A A A G G G G G G G G
7 chr7_84009375 0 84009375 A A A A A A A A A A A A A C A A A A A A
7 chr7_84009426 0 84009426 A A A A A A A A A A A A A A A A A G A A
7 chr7_84013180 0 84013180 C C C C C C C C T T T T C C C C C C C C
7 chr7_84013227 0 84013227 A A A A A A A A A A A A A T A A A A A A
7 chr7_84017328 0 84017328 A A A A A A A A A A A A A A A G A A A A
7 chr7_84019905 0 84019905 C C C C C C C C G G G G C C C C C C C C
7 chr7_84023113 0 84023113 A A G G A A A A A A A A A A A A A A A A
7 chr7_84024157 0 84024157 T T C C C C T T C C C C C C C C C C T T
7 chr7_84026335 0 84026335 G G C G G G G G G G G G G G G G G G G G
7 chr7_84031751 0 84031751 A A A A A A A A G G G G A A A A A A A A
7 chr7_84040545 0 84040545 A A A A A A A A A A A A G G A A A A A A
7 chr7_84044847 0 84044847 G G G G A G G G G G G G G G G G G G G G
7 chr7_84048839 0 84048839 T T G G G T T T T T T T T T T T T T T T
7 chr7_84050942 0 84050942 G G G G G G G G A G A G G G G G G G G G
7 chr7_84055434 0 84055434 G G G G G T G G G G G G G G G G G G G G
7 chr7_84056408 0 84056408 C C C C C C C C C C C C C T C C C C C C
7 chr7_84062188 0 84062188 C T T T T T C C T T T T T T T T T T C C
7 chr7_84064013 0 84064013 G G G G G G G G A A A A G G G G G G G G
7 chr7_84064467 0 84064467 T T T T C T T T T T T T T T T T T T T T
7 chr7_84075062 0 84075062 G G G G G G G G G G G G G G G G A A G G
7 chr7_84089120 0 84089120 C C C C C C C C C C C C C C C C T T C C
7 chr7_84092116 0 84092116 C C C C C C C C C C C C C G C C C C C C
7 chr7_84097777 0 84097777 G G G G G G G G G G G G G G G G A A G G
7 chr7_84101847 0 84101847 G G G G G G G G G G G G G G G G A A G G
7 chr7_84101864 0 84101864 T T T T T T T T T T T T C C T T T T T T
7 chr7_84107205 0 84107205 C C C C C C C C C G G G C C C C C C C C
7 chr7_84109227 0 84109227 T T T T T T T T C C C C T T T T T T T T
7 chr7_84109699 0 84109699 A A A A A A A A C C C C A A A A A A A A
7 chr7_84128415 0 84128415 C C C C C C C C C C C C C T C C C C C C
7 chr7_84138868 0 84138868 G G G G G G G G G G G G G G A G G G G G
7 chr7_84144352 0 84144352 G G G G G G A A G G G G G G G G G G G G
7 chr7_84146050 0 84146050 C C C C C C C C C C C C C C C C T T C C
7 chr7_84146096 0 84146096 G G G G A G G G G G G G G G G G G G G G
7 chr7_84146716 0 84146716 C C C C C C C C C C C C C T C C C C C C
7 chr7_84146985 0 84146985 C C C C C C C C C C C C C C C T C C C C
7 chr7_84147530 0 84147530 G G G G G G G G A G G G G G G G G G G G
7 chr7_84151333 0 84151333 T T C C C C T T C C C C C C C C C C T T
7 chr7_84154178 0 84154178 G G A A A G G G A A A A G G G G G G G G
7 chr7_84155176 0 84155176 G G G G G G T T G G G G G G G G G G G G
7 chr7_84155453 0 84155453 C C C C C C C C C C C C A A A A A A C C
7 chr7_84156747 0 84156747 C C C C C C C C C C C C C C C C T T C C
7 chr7_84157138 0 84157138 C C C C C C C C A A A A C C C C C C C C
7 chr7_84162582 0 84162582 G G G G G G G G G G G G G G A G G G G G
7 chr7_84168191 0 84168191 C C C C C C C C C C C C C C C G C C C C
7 chr7_84169824 0 84169824 G G G G G G G G A A A A G G G G G G G G
7 chr7_84170505 0 84170505 C C C C C C C C C C C C C T C C C C C C
7 chr7_84171619 0 84171619 G G G G G G G G G G G G C G G G G G G G
7 chr7_84172525 0 84172525 C C C C C C C C T T T T C C C C C C C C
7 chr7_84179231 0 84179231 C C C C C C C C C C C C C T C C C C C C
7 chr7_84180534 0 84180534 G G G G G G A A G G G G G G A G G G G G
7 chr7_84186161 0 84186161 C C T T C T C C C C C C C C C C C C C C
7 chr7_84186385 0 84186385 C C C C C C C C C C C T C C C C C C C C
7 chr7_84189701 0 84189701 C C C C C C C C C C C C C C T T C C C C
7 chr7_84189814 0 84189814 A A A A A A A A G G G G A A A A A A A A
7 chr7_84190802 0 84190802 G G G G G G G G T T T T G G G G G G G G
7 chr7_84192523 0 84192523 T T T T T T T T C C C C T T T T T T T T
7 chr7_84193451 0 84193451 T T T T T T T T T T T T T T C T T T T T
7 chr7_84195749 0 84195749 A A A A A A A A T T A T A A A A A A A A
7 chr7_84197042 0 84197042 T T T T T T T T T T T T T T A T T T T T
7 chr7_84199639 0 84199639 T T T T T T T T G T T T T T T T T T T T
7 chr7_84200117 0 84200117 A A A A A A A A C C C C A A A A A A A A
7 chr7_84200459 0 84200459 C C C C A C C C C C C C C C C C C C C C
7 chr7_84201387 0 84201387 G G G G G G G G G G G G G G G G C C G G
7 chr7_84202575 0 84202575 T T C C C C C C C C C C C C C C C C T T
7 chr7_84203202 0 84203202 G G G G G G G G A A A A G G G G G G G G
7 chr7_84203834 0 84203834 A A A A A A A A G G G G A A A A A A A A
7 chr7_84204359 0 84204359 G G G G A G G G G G G G G G G G G G G G
7 chr7_84207840 0 84207840 T T T T T T T T T T T T C T T T T T T T
7 chr7_84211197 0 84211197 C G G G G G G G G G G G G G G G G G G G
7 chr7_84211256 0 84211256 G G G G G G G G G G G G G G A G G G G G
7 chr7_84212522 0 84212522 C T T T T T T T T T T T T T T T T T T T
7 chr7_84214528 0 84214528 A A A A A A A A A A A A A A A A A G A A
7 chr7_84218860 0 84218860 T T T T T T T T A A A A T T T T T T T T
7 chr7_84220060 0 84220060 C C C C C C C C C C C C C T C C C C C C
7 chr7_84220356 0 84220356 G G G G G G G G T T T T G G G G G G G G
7 chr7_84221301 0 84221301 G G G G G G G G G G G G G G A A G G G G
7 chr7_84221676 0 84221676 C C C T C C C C C C C C C C C C C C C C
7 chr7_84227402 0 84227402 A A A A A A A A G G A G A A A A A A A A
7 chr7_84228559 0 84228559 C C C C C C C C C C C C C C C T C C C C
7 chr7_84229251 0 84229251 G G G G G G A A G G G G G G G G G G G G
7 chr7_84232202 0 84232202 T T T T T T T T T T T T A A T T T T T T
7 chr7_84239673 0 84239673 A A A A A A A A G G G G A A A A A A A A
7 chr7_84239733 0 84239733 G G G G G G G G G G G G G G A A G G G G
7 chr7_84241990 0 84241990 G G G G G G G G A A A A G G G G G G G G
7 chr7_84244380 0 84244380 G G G G G G A A G G G G A G G G G G G G
7 chr7_84253783 0 84253783 T T T T T T T T C C C C T T T T T T T T
7 chr7_84264444 0 84264444 C C C C C C C C T T T T C C C C C C C C
7 chr7_84265183 0 84265183 C C C C C T C C C C C C C C C C C C C C
7 chr7_84274217 0 84274217 T T T T G T T T G G G G T T T T T T T T
7 chr7_84274623 0 84274623 C C C C C C C C C C C T C C C C C C C C
7 chr7_84275176 0 84275176 T T T T T T T T T T T T C T T T T T T T
7 chr7_84278163 0 84278163 C C C C A C C C C C C C C C C C C C C C
7 chr7_84287431 0 84287431 C C C C C C T T C C C C C C C C C C C C
7 chr7_84289324 0 84289324 A A A A A G A A A A A A A A A A A A A A
7 chr7_84293758 0 84293758 A A A A A A A A A A A A A G A A A A A A
7 chr7_84293945 0 84293945 G G A A A G G G A A A A G G G G G G G G
7 chr7_84294344 0 84294344 G G G G G G G G G G G G G G G G C C G G
7 chr7_84294461 0 84294461 A G A A A A A A A A A A A A A A A A A A
7 chr7_84294724 0 84294724 C C C C C C C C C C C C C T C C C C C C
7 chr7_84296448 0 84296448 C C T T C T C C C C C C C C C C C C C C
7 chr7_84306055 0 84306055 G G G G G G G G G G G G C C G G G G G G
7 chr7_84308139 0 84308139 C C C C C C C C C C C C C C C C T T C C
7 chr7_84328623 0 84328623 T T T T T T T T G G G G T T T T T T T T
7 chr7_84332885 0 84332885 C C C T C C C C C C C C C C C C C C C C
7 chr7_84339827 0 84339827 C C C C C C C C C C C T C C C C C C C C
7 chr7_84342406 0 84342406 T T G G G G T T T T T T T T T T T T T T
7 chr7_84345265 0 84345265 G G G G G G G G T T T T G G G G G G G G
7 chr7_84347476 0 84347476 G G A A A G G G G G G G G G G G G G G G
7 chr7_84357214 0 84357214 T T T T C C T T T T T T T T T T T T T T
7 chr7_84363075 0 84363075 T T T T T T T T T T T T A T T T T T T T
7 chr7_84372286 0 84372286 G G G G G G G G G G G G A G G G G G G G
7 chr7_84376876 0 84376876 T T T T T T T T C C T T T T T T T T T T
7 chr7_84381126 0 84381126 T T C C T T T T T T T T T T T T T T T T
7 chr7_84390561 0 84390561 A A G G G G A A G G G G G G G G G G A A
7 chr7_84391852 0 84391852 G G A G A A G G G G G G G G G G G G G G
7 chr7_84393768 0 84393768 G G A G G G G G G G G G G G G G G G G G
7 chr7_84402373 0 84402373 T T G G T T T T G G G T T T T T T T T T
7 chr7_84402752 0 84402752 C C C C C C C C C C C C T T C C C C C C
7 chr7_84404193 0 84404193 C C C C C C C C C C C C T T C C C C C C
7 chr7_84405478 0 84405478 G G G G G G G G G G G G G G G T G G G G
7 chr7_84411156 0 84411156 C C T T C C C C C C C C C C C C C C C C
7 chr7_84414965 0 84414965 G G G G G G G G A A A A G G G G G G G G
7 chr7_84415034 0 84415034 C C C C C C C C C C C C G G C C G G C C
7 chr7_84416289 0 84416289 G G C C C G G G G G G G G G G G G G G G
7 chr7_84417921 0 84417921 C C C C C C C C C C C C C C C C C T C C
7 chr7_84418055 0 84418055 G G G G G G G G G G G T G G G G G G G G
7 chr7_84418730 0 84418730 T T T T T T T T T T C T T T T T T T T T
7 chr7_84422384 0 84422384 C C C C C C C C C C C C C G C C G G C C
7 chr7_84426242 0 84426242 T T T T T T T T T T T T T T T T A T T T
7 chr7_84427824 0 84427824 G G G G G G G G G G G G C G G G G G G G
7 chr7_84437572 0 84437572 G G G G G G A A G G G G G G G G G G G G
7 chr7_84437766 0 84437766 C C C C C C C C C C C C C C T T C C C C
7 chr7_84448864 0 84448864 A C C C C C C C C C C C C C C C C C C C
7 chr7_84449192 0 84449192 T T T T T T T T C C C C T T T T T T T T
7 chr7_84450228 0 84450228 G G G G G G G G A A A A G G G G G G G G
7 chr7_84450851 0 84450851 T T T T T T T T C C C C T T T T T T T T
7 chr7_84466211 0 84466211 T T T T T T T T T T T T C C T T T T T T
7 chr7_84468268 0 84468268 C C C C C C C C T T C C C C C C C C C C
7 chr7_84474782 0 84474782 G G G G G G G G G G A G G G G G G G G G
7 chr7_84481755 0 84481755 A A A A A A A A A A A A A A G G A A A A
7 chr7_84483152 0 84483152 C C C C A C C C C C C C C C C C C C C C
7 chr7_84483890 0 84483890 G G G G G G G G G G A G G G G G G G G G
7 chr7_84484471 0 84484471 G G G G G G G G G G A G G G G G G G G G
7 chr7_84489042 0 84489042 A A A A A A A A G G G G A A A A A A A A
7 chr7_84492268 0 84492268 G G G G G G G G G G G G G G A A G G G G
7 chr7_84492673 0 84492673 C C C C C C C C C C C C A A C C C C C C
7 chr7_84497614 0 84497614 C C C C C C C C C C C C C C C G C C C C
7 chr7_84501734 0 84501734 A A C C C C C C C C C C C C C C C C A A
7 chr7_84503736 0 84503736 A A A A A A A A G G G G A A A A A A A A
7 chr7_84504886 0 84504886 A A A A A A A A A A A A A G A A A A A A
7 chr7_84509985 0 84509985 G G A A A G G G G G G G G G G G G G G G
7 chr7_84514943 0 84514943 T T T T T T C C T T T T T T T T T T T T
7 chr7_84520699 0 84520699 G G G G G G G G C C C C G G G G G G G G
7 chr7_84529740 0 84529740 G G G G G G G G G G G G A G G G G G G G
7 chr7_84547624 0 84547624 A A A A A A A A A A A A A A G G A A A A
7 chr7_84548126 0 84548126 A A G G G G A A G G G G G G G G G G A A
7 chr7_84548394 0 84548394 C C C C C C C C T T T T C C C C C C C C
7 chr7_84548867 0 84548867 C C C C C C C C T T C C C C C C C C C C
7 chr7_84551776 0 84551776 C C C C C C C C T T C C C C C C C C C C
7 chr7_84562847 0 84562847 T T T T C T T T T T T T T T T T T T T T
7 chr7_84567713 0 84567713 C C T T T T C C T T T T C C C C C C C C
7 chr7_84568939 0 84568939 A A A A A A A A A A A A A T A A A A A A
7 chr7_84577613 0 84577613 A A A A A A A A G G G G A A A A A A A A
7 chr7_84582458 0 84582458 C C C C C C C C T T T T C C C C C C C C
7 chr7_84589117 0 84589117 G G G G G G G G A A A A G G G G G G G G
7 chr7_84592991 0 84592991 C C C C C C C C A A C C C C C C C C C C
7 chr7_84603345 0 84603345 G G G G G G G G G G G G G G A G G G G G
7 chr7_84605463 0 84605463 G G G G G G G G G G G G G G G G G T G G
7 chr7_84605942 0 84605942 T T T T T T T T T T T T C T T T T T T T
7 chr7_84613173 0 84613173 G G G G G G G G G G G G G G A A A A G G
7 chr7_84618287 0 84618287 C C C C C C C C T T T T C C C C C C C C
7 chr7_84619067 0 84619067 C C T T T T C C T T T T T T T T T T C C
7 chr7_84622733 0 84622733 T T T T T T T T A A A A T T T T T T T T
7 chr7_84627576 0 84627576 A A A A A A A A A A A A A A A A C C A A
7 chr7_84633895 0 84633895 C T T T T T T T T T T T T T T T T T C C
7 chr7_84634307 0 84634307 C T C C C C C C C C C C C C C C C C T T
7 chr7_84635804 0 84635804 T T T T T T T T A A A A T T T T T T T T
7 chr7_84637447 0 84637447 C C C C C C T T C C C C C C C C C C C C
7 chr7_84640316 0 84640316 A A A A A A A A A A A A A A A A A G A A
7 chr7_84661880 0 84661880 G G G G G G G G T T T T G G G G G G G G
7 chr7_84663895 0 84663895 C C C C C T C C C C C C C C C C C C C C
7 chr7_84667157 0 84667157 A A A A A A A A A A A A A A A A C C A A
7 chr7_84677963 0 84677963 A A A A A A A A G G G G A A A A A A A A
7 chr7_84680511 0 84680511 C C T T T T C C T T T T T T T T T T C C
7 chr7_84680852 0 84680852 T T T T T T T T T T T T T T T T C T T T
7 chr7_84681949 0 84681949 T T T T C T T T T T T T T T T T T T T T
7 chr7_84685891 0 84685891 G G A A A G G G G G G G G G G G G G G G
7 chr7_84692000 0 84692000 G G G G G G G G A A A A G G G G G G G G
7 chr7_84693011 0 84693011 C C C C C C C C T T T T C C C C C C C C
7 chr7_84693185 0 84693185 C C C C C C C C C C C C A A A A A A C C
7 chr7_84694109 0 84694109 C C C C C C A A C C C C C C C C C C C C
7 chr7_84697154 0 84697154 G G G G G G G G G G G G A A G G G G G G
7 chr7_84703295 0 84703295 T T C C C C T T T T T T T T T T T T T T
7 chr7_84705189 0 84705189 C C T T T T C C C C C C C C C C C C C C
7 chr7_84707809 0 84707809 G G A A A A G G A A A A A A A A A A G G
7 chr7_84729223 0 84729223 C T T T T T T T T T T T T T T T T T C C
7 chr7_84735482 0 84735482 T T T T T T T T T T T T T T C C T T T T
7 chr7_84739363 0 84739363 G G T T T T G G T T T T T T T T T T G G
7 chr7_84740403 0 84740403 A A A A A A A A G G G G A A A A A A A A
7 chr7_84747385 0 84747385 C C C C C C C C C C C C C C T T C C C C
7 chr7_84759737 0 84759737 C C C C C C C C T T T T C C C C C C C C
7 chr7_84764213 0 84764213 A A A A A G A A A A A A A A A A A A A A
7 chr7_84793481 0 84793481 G G G G A G G G G G G G G G G G G G G G
7 chr7_84799871 0 84799871 A A G G G G G G G G G G G G G G G G G G
7 chr7_84805185 0 84805185 T T C C T T T T T T T T T T T T T T T T
7 chr7_84810525 0 84810525 G G G G G G G G G G G G G G G G A A G G
7 chr7_84843094 0 84843094 C C C C C C C C T T T T C C C C C C C C
7 chr7_84846475 0 84846475 A A A A A A A A G G G G A A A A A A A A
7 chr7_84848022 0 84848022 G G G G A A G G G G G G G G G G G G G G
7 chr7_84861728 0 84861728 G G G G G G G G G G G G G G A G G G G G
7 chr7_84862202 0 84862202 G G G G G G G G G G A G G G G G G G G G
7 chr7_84867911 0 84867911 T T T T T T T T T T T T T T T T C C T T
7 chr7_84871452 0 84871452 G G G G A G G G G G G G G G G G G G G G
7 chr7_84874417 0 84874417 G G G G C G G G G G G G G G G G G G G G
7 chr7_84878259 0 84878259 C C C C C T C C C C C C C C C C C C C C
7 chr7_84893085 0 84893085 T T T T T T T T T T T T T T T T C C T T
7 chr7_84904991 0 84904991 T T T T T T T T C C C C T T T T T T T T
7 chr7_84906443 0 84906443 T T G G T T T T T T T T T T T T T T T T
7 chr7_84908711 0 84908711 C C C C C C C C T T T T T T T T T T C C
7 chr7_84908779 0 84908779 T T T T T T T T C C C C T T T T T T T T
7 chr7_84913253 0 84913253 T T T T T T T T C C C C T T T T T T T T
7 chr7_84915615 0 84915615 T T C C C C T T T T T T T T T T T T T T
7 chr7_84942818 0 84942818 T T T T T T T T T T T T T T G T T T T T
7 chr7_84957990 0 84957990 C C A A A A C C A A A A A A A A A A C C
7 chr7_84958453 0 84958453 G G G G G G G G G G G G G G G G A A G G
7 chr7_84962078 0 84962078 G G G G G G G G G G C G G G G G G G G G
7 chr7_84965379 0 84965379 A A G G G G A A A A A A A A A A A A A A
7 chr7_84974143 0 84974143 G G G G G G G G A A A A G G G G G G G G
7 chr7_84995855 0 84995855 A A A A A A A A A A A A A A A A A G A A
7 chr7_85000196 0 85000196 A A A A A A A A T T A T A A A A A A A A
7 chr7_85024325 0 85024325 C C C C C C C C C C C T C C C C C C C C
7 chr7_85028162 0 85028162 G G G G G G G G A A A A G G G G A A G G
7 chr7_85030677 0 85030677 C C C C C C C C T T T T C C C C C C C C
7 chr7_85032900 0 85032900 C C C C C C C C T T T T C C C C C C C C
7 chr7_85062553 0 85062553 C C C C C C T T C C C C C C C C C C C C
7 chr7_85065462 0 85065462 A A C C A A A A A A A A A A A A A A A A
7 chr7_85067417 0 85067417 T T T T T T T T T T T T C C C C T T T T
7 chr7_85079870 0 85079870 C C C C C C C C C C C C C C C C G G C C
7 chr7_85088820 0 85088820 T T T T C T T T T T T T T T T T T T T T
7 chr7_85093395 0 85093395 A A A A A A A A G G G G A A A A A A A A
7 chr7_85095195 0 85095195 T T A A A A A A A A A A A A A A A A T T
7 chr7_85104313 0 85104313 T T T T T T T T T T T T T T C T T T T T
7 chr7_85109150 0 85109150 A A A A A C A A A A A A A A A A A A A A
7 chr7_85110528 0 85110528 T T T T T T T T T T T T C T T T T T T T
7 chr7_85123462 0 85123462 T T T T T T T T T T T T T T T T G G T T
7 chr7_85133678 0 85133678 G G G G G G G G G G G G G G A G G G G G
7 chr7_85134409 0 85134409 G G G G A G G G G G G G G G G G G G G G
7 chr7_85136285 0 85136285 T T T T T T T T C C T T T T T T T T T T
7 chr7_85137598 0 85137598 A A A A A A A A G G G G A A A A A A A A
7 chr7_85142012 0 85142012 T T T T T T T T C C C C T T T T T T T T
7 chr7_85142072 0 85142072 G G G G C G G G G G G G G G G G G G G G
7 chr7_85145014 0 85145014 C C C C C C C C C C C C C C A A C C C C
7 chr7_85146226 0 85146226 C C T T C C C C C C C C C C C C C C C C
7 chr7_85171925 0 85171925 A A A A A A G G A A A A A A A A A A A A
7 chr7_85194269 0 85194269 C C A A A A C C A A A A A A A A A A C C
7 chr7_85200233 0 85200233 C C C C C C C C T T T T C C C C C C C C
7 chr7_85201520 0 85201520 G G G G G G G G A A A G G G G G G G G G
7 chr7_85203188 0 85203188 C C C C C G C C C C C C C C C C C C C C
7 chr7_85204726 0 85204726 C C C C C C C C T T T T C C C C C C C C
7 chr7_85213498 0 85213498 A A A A A A A A A A A A G G A A A A A A
7 chr7_85214880 0 85214880 A A A A A A A A A A A A A G A A A A A A
7 chr7_85215686 0 85215686 C C G G G G C C C C C C C C C C C C C C
7 chr7_85216474 0 85216474 G G G G G G G G G G A G G G G G G G G G
7 chr7_85221964 0 85221964 T T T T T T T T T T T T C T T T T T T T
7 chr7_85222739 0 85222739 A A A A A A A A C C C C C C C C C C A A
7 chr7_85228638 0 85228638 T T A A T T T T T T T T T T T T T T T T
7 chr7_85229304 0 85229304 C G C C C C C C C C C C C C C C C C G G
7 chr7_85231308 0 85231308 T T C C C C T T C C C C C C C C C C T T
7 chr7_85237432 0 85237432 T T C C C C C C C C C C C C C C C C C C
7 chr7_85240818 0 85240818 G G G G G G G G G G G G G G G T G G G G
7 chr7_85240898 0 85240898 C C C C C C C C C C C C C C C T C C C C
7 chr7_85241091 0 85241091 C C C C C C C C C C C C C G C C C C C C
7 chr7_85243805 0 85243805 C C C C C C C C T T T T C C C C C C C C
7 chr7_85245752 0 85245752 C C C C C C C C C C C C T T C C C C C C
7 chr7_85248362 0 85248362 C C C C C C C C C C C C C T C C C C C C
7 chr7_85248923 0 85248923 T T T T T T T T T T T T G T T T T T T T
7 chr7_85248997 0 85248997 T T C C T T T T T T T T T T T T T T T T
7 chr7_85249699 0 85249699 G G A A G G G G G G G G G G G G G G G G
7 chr7_85251537 0 85251537 G G G G G G G G G G G G A G G G G G G G
7 chr7_85253552 0 85253552 A A G G G G G G G G G G G G G G G G A A
7 chr7_85256339 0 85256339 C C C C C C C C C C C C C G C C C C C C
7 chr7_85256388 0 85256388 A A A A A A A A C C C C A A A A A A A A
7 chr7_85260030 0 85260030 G G G G G G G G C C C C G G G G G G G G
7 chr7_85278170 0 85278170 T T T T T T T T C C C C T T T T T T T T
7 chr7_85280627 0 85280627 G G G G C G G G G G G G G G G G G G G G
7 chr7_85289009 0 85289009 C C C C A C C C C C C C C C C C C C C C
7 chr7_85296558 0 85296558 C C C C C C C C C C C T C C C C C C C C
7 chr7_85298264 0 85298264 T T T T T T T T T T C T T T T T T T T T
7 chr7_85305814 0 85305814 T T T T T T T T T T T T C T T T T T T T
7 chr7_85313972 0 85313972 C C C C C C C C C C C C C T C C C C C C
7 chr7_85322413 0 85322413 T T T T T T T T A A A A T T T T T T A A
7 chr7_85322799 0 85322799 G G G G G G G G A A A A G G G G G G G G
7 chr7_85330605 0 85330605 G G G G G T G G G G G G G G G G G G G G
7 chr7_85332729 0 85332729 C C C C C C C C C C C C C C C T C C C C
7 chr7_85340363 0 85340363 G G G G G G G G G G G G G G A G G G G G
7 chr7_85343297 0 85343297 A A G G G G A A G G G G G G G G G G A A
7 chr7_85343696 0 85343696 T T C C C C T T C C C C C C C C C C T T
7 chr7_85344864 0 85344864 A A A A A A A A A A A T A A A A A A A A
7 chr7_85346915 0 85346915 C C T T C C C C C C C C C C C C C C C C
7 chr7_85351859 0 85351859 G G G G G G G G G G G G A A G G G G G G
7 chr7_85369475 0 85369475 C C C C C C C C C C C C C C T T C C C C
7 chr7_85372720 0 85372720 T T G G G G T T T T T T T T T T T T T T
7 chr7_85375785 0 85375785 C C C C C C C C C C C C C C T T T T C C
7 chr7_85375852 0 85375852 T T T T T T T T T T T T G G T T T T T T
7 chr7_85376893 0 85376893 G G T T G G G G G G G G G G G G G G G G
7 chr7_85376970 0 85376970 G G G G G G G G A A A A G G G G G G G G
7 chr7_85380943 0 85380943 T T T T T T T T C C T T T T T T T T T T
7 chr7_85383410 0 85383410 C C T T T T T T T T T T T T T T T T T T
7 chr7_85388904 0 85388904 G G G G G G G G G G G G G G G G A A G G
7 chr7_85388932 0 85388932 A C C C C C C C C C C C C C C C C C C C
7 chr7_85394623 0 85394623 C C C C C C C C T T T T C C C C C C C C
7 chr7_85394860 0 85394860 T T T T T T T T C C C C T T T T T T T T
7 chr7_85402041 0 85402041 G G G G G G G G C G C G G G G G G G G G
7 chr7_85402042 0 85402042 T T T T T T T T T T T T T T T T C C T T
7 chr7_85402478 0 85402478 T T T T T T T T C T T T T T T T T T T T
7 chr7_85404064 0 85404064 C C C C C C C C C T T T C C T T T T C C
7 chr7_85407868 0 85407868 C C C C C C G G C C C C C C C C C C C C
7 chr7_85411183 0 85411183 A A A A A A A A G G G G A A A A A A A A
7 chr7_85412434 0 85412434 C C C C C C T T C C C C C C C C C C C C
7 chr7_85420167 0 85420167 C C C C C C C C C C C C C C C T C C C C
7 chr7_85426033 0 85426033 T T T T C C T T T T T T T T T T T T T T
7 chr7_85426986 0 85426986 C C T T C C C C C C C C C C T T C C C C
7 chr7_85431008 0 85431008 C C C C C C C C C C C C C T C C C C C C
7 chr7_85431555 0 85431555 A A A A A A A A A A A A G G A A A A A A
7 chr7_85436517 0 85436517 G G A A G G G G G G G G A G A A A A G G
7 chr7_85436771 0 85436771 C C C C C C C C T T T T C C C C C C C C
7 chr7_85444970 0 85444970 C C C C C C C C C C C C C C C T C C C C
7 chr7_85449552 0 85449552 T T T T T T T T T T T T C C T T T T T T
7 chr7_85457834 0 85457834 C C C C C C C C A C A C C C C C C C C C
7 chr7_85460321 0 85460321 C C C C C C C C C C C C C C C C T T C C
7 chr7_85467300 0 85467300 C T C C C C C C C C C C C C C C C C C C
7 chr7_85469233 0 85469233 A A A A A A A A A G A G A A A A A A A A
7 chr7_85474644 0 85474644 G G G G G G G G A A A A G G G G G G G G
7 chr7_85475158 0 85475158 T T T T T T T T T T T T C T T T T T T T
7 chr7_85486071 0 85486071 A A A A A A A A T T T T A A A A A A A A
7 chr7_85488361 0 85488361 T T T T T T T T T T T T T T T T C C T T
7 chr7_85490262 0 85490262 T T T T T T T T C C C C T T T T T T T T
7 chr7_85491237 0 85491237 C C C C C C C C T T T T C C C C C C C C
7 chr7_85498560 0 85498560 G G G G G G G G A A A A G G G G G G G G
7 chr7_85501731 0 85501731 A A A A A A A A A A A A A A A G A A A A
7 chr7_85510925 0 85510925 C C C C C C C C C C C C C C C T C C C C
7 chr7_85517296 0 85517296 T T T T T T T T C C C C T T T T T T T T
7 chr7_85521183 0 85521183 G G G G G G G G G G G G G G G G A A G G
7 chr7_85526796 0 85526796 T T C C C T T T T T T T T T T T T T T T
7 chr7_85528768 0 85528768 C C C C C T C C C C C C C C C C C C C C
7 chr7_85529554 0 85529554 C C C C C C C C T T T T C C C C C C C C
7 chr7_85538748 0 85538748 G G G G G G G G G G G G G G G G A A G G
7 chr7_85554413 0 85554413 C C C C C C C C C T C C C C C C C C C C
7 chr7_85556160 0 85556160 A A A A A A A A A A A T A A A A A A A A
7 chr7_85557035 0 85557035 T T C C C C T T T T T T C C C C C C T T
7 chr7_85560991 0 85560991 G G G G G G G G G G G G G G G G C C G G
7 chr7_85561221 0 85561221 T T T T T T T T T T T T T T G T T T T T
7 chr7_85576616 0 85576616 T T T T T T T T C T T T T T T T T T T T
7 chr7_85582643 0 85582643 C C C C C C C C T T T T C C C C C C C C
7 chr7_85586610 0 85586610 T T T T T T T T C T C T T T T T T T T T
7 chr7_85606422 0 85606422 C C C C C C C C C C C C C C G G C C C C
7 chr7_85634080 0 85634080 G G G G G G A A G G G G G G G G G G G G
7 chr7_85638080 0 85638080 C C C C C C C C C C C C T T C C C C C C
7 chr7_85648211 0 85648211 A A A A A A A A C C C C A A A A A A A A
7 chr7_85649685 0 85649685 T T T T T T T T T T T T C T T T T T T T
7 chr7_85652862 0 85652862 C C C C C C C C T T T T C C C C C C C C
7 chr7_85668399 0 85668399 C C C C C C C C C C C C T T T T C C C C
7 chr7_85669443 0 85669443 C C C C A C C C C C C C C C C C C C C C
7 chr7_85669902 0 85669902 A A A A A A A A T T T T A A A A A A A A
7 chr7_85670573 0 85670573 G G G G G G G G T T G T G G G G G G G G
7 chr7_85675738 0 85675738 T T C T T T T T T T T T C T T T T T T T
7 chr7_85681644 0 85681644 C C C C C C C C A C C C C C C C C C C C
7 chr7_85682678 0 85682678 C C C C C C C C C C C C C C C C C T C C
7 chr7_85688210 0 85688210 C C C C C C C C C C C C C C C T C C C C
7 chr7_85694214 0 85694214 T T T T T T T T C C C C T T T T T T T T
7 chr7_85703921 0 85703921 A A A A A A A A G G G G A A A A A A A A
7 chr7_85717418 0 85717418 G G G G G G G G G G G G A G G G G G G G
7 chr7_85721911 0 85721911 A A A A A A A A C C C C A A A A A A A A
7 chr7_85722559 0 85722559 G G G G G G G G G G G G G G A G A A G G
7 chr7_85723336 0 85723336 C C C C C C C C C C C C C G C C C C C C
7 chr7_85725992 0 85725992 A A G G G G A A G G G G G G G G G G A A
7 chr7_85736879 0 85736879 G G G G G G A A G G G G G G G G G G G G
7 chr7_85759014 0 85759014 G G G G G G G G C G G G G G G G G G G G
7 chr7_85759817 0 85759817 G G G G G G G G G G G G G T G G G G G G
7 chr7_85760116 0 85760116 G G G G G G G G G G G G G G G G A G G G
7 chr7_85767082 0 85767082 G G G G A G G G G G G G G G G G G G G G
7 chr7_85768034 0 85768034 A A A A A A A A A A A A A A A G A A A A
7 chr7_85768488 0 85768488 C T C C C C C C C C C C C C C C C C C C
7 chr7_85770713 0 85770713 A A G G A A A A A A A A A A A A A A A A
7 chr7_85772201 0 85772201 T T T T T T T T T T T T C T T T T T T T
7 chr7_85772388 0 85772388 A A A A A A A A G G G G A A A A A A A A
7 chr7_85775065 0 85775065 C C C C C C C C C T C T C C C C C C C C
7 chr7_85777000 0 85777000 G G G G G G G G A A A A G G G G G G G G
7 chr7_85778281 0 85778281 G G G G G G G G G G G G G G G G C G G G
7 chr7_85781901 0 85781901 G G G G G G G G G G G G G G G G A G G G
7 chr7_85784341 0 85784341 G G C C C G G G G G G G G G G G G G G G
7 chr7_85786785 0 85786785 G G G G G G G G A G A G G G G G G G G G
7 chr7_85786797 0 85786797 G G G G G G G G G G A G G G G G G G G G
7 chr7_85788725 0 85788725 T T T T T T T T T T T T T T C C T T T T
7 chr7_85789665 0 85789665 C C C C C C C C C C C C C C C C C T C C
7 chr7_85790380 0 85790380 T T T T T T T T C T C T T T T T T T T T
7 chr7_85793589 0 85793589 T T T T T T T T T T T T A T A A T T T T
7 chr7_85798737 0 85798737 T T T T T T T T T T T T C T T T T T T T
7 chr7_85803816 0 85803816 C C C C C C C C C T C C C C C C C C C C
7 chr7_85806081 0 85806081 A A A A A A A A G G G G A A A A A A A A
7 chr7_85811699 0 85811699 A A A A A T A A A A A A A A A A A A A A
7 chr7_85813683 0 85813683 C C C C C T C C C C C C C C C C C C C C
7 chr7_85814942 0 85814942 T T T T T T C C T T T T T T T T T T T T
7 chr7_85820789 0 85820789 G G G G G G G G G G G G G G G G A G G G
7 chr7_85824160 0 85824160 T T T T C C T T T T T T T T T T T T T T
7 chr7_85824409 0 85824409 A A A A A A A A A A A A A T A A A A A A
7 chr7_85829731 0 85829731 G G G G G G G G G G G G G G G G A A G G
7 chr7_85830504 0 85830504 G G G G A G G G G G G G G G G G G G G G
7 chr7_85830949 0 85830949 G G G G G G G G G G G G G G A G G G G G
7 chr7_85834930 0 85834930 C C C C C C C C C C C C C C T T C C C C
7 chr7_85835497 0 85835497 G G G G G G A A G G G G G G G G G G G G
7 chr7_85839527 0 85839527 A A A A A A A A A A A G A A A A A A A A
7 chr7_85841513 0 85841513 G G G G G G G G G T G G G G G G G G G G
7 chr7_85843257 0 85843257 C C C T C C C C C C C C C C C C C C C C
7 chr7_85844111 0 85844111 C C C T C C C C C C C C C C C C C C C C
7 chr7_85844204 0 85844204 C C C C C C C C C C C C C C C T C C C C
7 chr7_85850333 0 85850333 G G G G G G G G T T T T G G G G G G G G
7 chr7_85852572 0 85852572 G G G G G G G G G G G G C G G G G G G G
7 chr7_85853302 0 85853302 G G G G G G G G A A A A G G G G G G G G
7 chr7_85854256 0 85854256 T T T T T T T T A A A A T T T T T T T T
7 chr7_85854586 0 85854586 G G A G A G G G G G G G G G G G G G G G
7 chr7_85855020 0 85855020 A A G G G G A A G G G G G G G G G G A A
7 chr7_85856983 0 85856983 G G G G G G G G G T G G G G G G G G G G
7 chr7_85859035 0 85859035 C C C C C C C C C C C C C C C T C C C C
7 chr7_85863675 0 85863675 C C C C C C C C C C C C C G C C C C C C
7 chr7_85864565 0 85864565 T T C C T T T T T T T T T T T T T T T T
7 chr7_85876629 0 85876629 G G C G G G G G G G G G G G G G G G G G
7 chr7_85878253 0 85878253 C C C C C C C C C C C T C C C C C C C C
7 chr7_85878772 0 85878772 C C C C C T C C C C C C C C C C C C C C
7 chr7_85888912 0 85888912 C C C C C C C C C C C C C C A A C C C C
7 chr7_85904518 0 85904518 G G G G G G G G G G G G A G G G G G G G
7 chr7_85907938 0 85907938 C C C C C C C C C C C C T T T T T T C C
7 chr7_85910847 0 85910847 C C T T T T C C T T T T C T T T T T C C
7 chr7_85913240 0 85913240 A A G G G G A A A A A A A A A A A A A A
7 chr7_85915892 0 85915892 A A A A A A A A G G G G A G G G A A A A
7 chr7_85931757 0 85931757 C C C C C C C C T T T T C C C C C C C C
7 chr7_85942943 0 85942943 G G G G G G G G A A A A G G G G G G G G
7 chr7_85946551 0 85946551 C T T T T T T T T T T T T T T T T T T T
7 chr7_85947507 0 85947507 T T T T T T T T T T T T T T C C T T T T
7 chr7_85950953 0 85950953 T T T T T T T T A T A A T T T T T T T T
7 chr7_85953268 0 85953268 G G G G G G G G G G G G G G G G A G G G
7 chr7_85963641 0 85963641 A A A A A A A A G G G G A A A A A A A A
7 chr7_85963982 0 85963982 G G G G G G G G G G G G G G A G G G G G
7 chr7_85985607 0 85985607 C C C C C C C C A A A C C C C C C C C C
7 chr7_85985648 0 85985648 G G G G G G G G A A A G G G G G G G G G
7 chr7_85988744 0 85988744 C C C C C C C C C C C C C C C C T T C C
7 chr7_85989637 0 85989637 C C C C C C C C C C C C C C C T C C C C
7 chr7_85995473 0 85995473 G G G G G G G G G G A G G G G G G G G G
7 chr7_86001431 0 86001431 C C T T T T C C C C C C C C C C C C C C
7 chr7_86004867 0 86004867 A A A A A A A A C C C C A A A A A A A A
7 chr7_86007261 0 86007261 G G G G G G G G G G G G G G A A G G G G
7 chr7_86010032 0 86010032 C C C C C C C C T T T T C C C C C C C C
7 chr7_86011849 0 86011849 G G G G G G G G G G A G G G G G G G G G
7 chr7_86017532 0 86017532 G G G G G G G G G G G G A G G G G G G G
7 chr7_86018270 0 86018270 T T G G T T T T T T T T T T T T T T T T
7 chr7_86018915 0 86018915 C C C C C C T T C C C C C C C C C C C C
7 chr7_86019970 0 86019970 C C C T C C C C C C C C C C C C C C C C
7 chr7_86020298 0 86020298 G G A A G G G G G G G G G G G G G G G G
7 chr7_86024688 0 86024688 A A A G A A A A A A A A A A A A A A A A
7 chr7_86026839 0 86026839 C C C C A C C C C C C C C C C C C C C C
7 chr7_86029346 0 86029346 C C T T C C C C C C C C C C C C C C C C
7 chr7_86029866 0 86029866 T T T T C C T T T T T T T T T T T T T T
7 chr7_86039334 0 86039334 C C T T C T C C C C C C C C C C C C C C
7 chr7_86046904 0 86046904 T T T T T T T T G G G G T T T T T T T T
7 chr7_86047583 0 86047583 A A A A A A A A A A A A A A A A G G A A
7 chr7_86049061 0 86049061 T T T T T T T T T T T T T T T T C T T T
7 chr7_86050734 0 86050734 T T T T T T T T C C C C T T T T T T T T
7 chr7_86051110 0 86051110 C C C C C C C C C C C C C C T T C C C C
7 chr7_86051236 0 86051236 T T T T T T T T C C C C T T T T T T T T
7 chr7_86054446 0 86054446 A A G G G G A A G G G G G G G G G G A A
7 chr7_86054508 0 86054508 T T T T T T T T T T T T T T C T T T T T
7 chr7_86062445 0 86062445 T T T T A T T T T T T T T T T T T T T T
7 chr7_86064312 0 86064312 A A A A A G A A A A A A A A A A A A A A
7 chr7_86065792 0 86065792 A A A A A A A A G G G G A A A A A A A A
7 chr7_86068779 0 86068779 T T T T T T T T C C C C T T T T T T T T
7 chr7_86072995 0 86072995 C C C C C C C C G G G G C C C C C C C C
7 chr7_86073911 0 86073911 G G G G G G G G A A A A G G G G G G G G
7 chr7_86083447 0 86083447 A A A A A A A A A A A A A C A A A A A A
7 chr7_86085693 0 86085693 C C C C C C C C C C C C C C C C C T C C
7 chr7_86086522 0 86086522 G G G G G G G G A A A G G G G G G G G G
7 chr7_86089716 0 86089716 T T T T T T T T G G G G T T T T T T T T
7 chr7_86090064 0 86090064 C C C C C C C C C C C C C C C G C C C C
7 chr7_86095140 0 86095140 G G G G G G G G G G G G G G A G G G G G
7 chr7_86096220 0 86096220 T T T T A A T T T T T T T T T T T T T T
7 chr7_86099500 0 86099500 A A A A A A A A A A A A A A A G A A A A
7 chr7_86101627 0 86101627 C C C C C C C C T T T T C C C C C C C C
7 chr7_86101773 0 86101773 C C T T C C C C C C C C C C C C C C C C
7 chr7_86111861 0 86111861 T T T T T T T T C C C C T T T T T T T T
7 chr7_86115208 0 86115208 C C C C C C C C C T C T C C C C C C C C
7 chr7_86119373 0 86119373 A A A A A A A A A G G G A A A A A A A A
7 chr7_86127394 0 86127394 G G G G G G G G C C C C G G G G G G G G
7 chr7_86128033 0 86128033 T T T T T T T T C C C C T T T T T T T T
7 chr7_86129632 0 86129632 G G C C G G G G G G G G G G G G G G G G
7 chr7_86133480 0 86133480 A A C C A A A A A A A A A A A A A A A A
7 chr7_86136859 0 86136859 C C C C C T C C T T T T C C C C C C C C
7 chr7_86140945 0 86140945 G G G G A G G G G G G G G G G G G G G G
7 chr7_86146199 0 86146199 C C C C C C C C C T C T C C C C C C C C
7 chr7_86155217 0 86155217 C C C C C C C C C C C C C C C C C T C C
7 chr7_86157800 0 86157800 G G G G G G G G G G G G A A G G G G G G
7 chr7_86158699 0 86158699 T T T T T T T T C C C C T T T T T T T T
7 chr7_86159600 0 86159600 C C C C C C C C A A A A C C C C C C C C
7 chr7_86159824 0 86159824 A A A A A A A A G G G G A A A A A A A A
7 chr7_86165099 0 86165099 A A A A A A A A G G G G A A A A A A A A
7 chr7_86170165 0 86170165 C C C C C C C C C C C C C T C C C C C C
7 chr7_86173106 0 86173106 C C C C C C C C T T T T C C C C C C C C
7 chr7_86180426 0 86180426 A A A A A A A A A A A A A A A A A T A A
7 chr7_86183490 0 86183490 T T T T T T T T T T T T C T T T T T T T
7 chr7_86183573 0 86183573 A A A A A A A A T T T T A A A A A A A A
7 chr7_86190743 0 86190743 G T G G G G G G G G G G G G G G G G T T
7 chr7_86192043 0 86192043 T T T T T T T T T T T T T T C C T T T T
7 chr7_86214838 0 86214838 T T C C T T T T T T T T T T T T T T T T
7 chr7_86218238 0 86218238 T T C C C C T T C C C C C C C C C C T T
7 chr7_86229177 0 86229177 T T T T T T T T T T T T C T T T T T T T
7 chr7_86233437 0 86233437 C C C C C T C C C C C C C C C C C C C C
7 chr7_86239090 0 86239090 C C C C C C C C C C C C C C G G C C C C
7 chr7_86240076 0 86240076 T T T T T T T T C C C T T T T T T T T T
7 chr7_86242981 0 86242981 G G G G G G G G A A A G G G G G G G G G
7 chr7_86250806 0 86250806 T T T T T T T T G G G G T T T T T T T T
7 chr7_86253541 0 86253541 C C C T C C C C C C C C C C C C C C C C
7 chr7_86254586 0 86254586 A A A A A A A A G G G G A A A A A A A A
7 chr7_86255816 0 86255816 A A A A A A A A A G A G A A A A A A A A
7 chr7_86270902 0 86270902 T T T T T T T T C C C C T T T T T T T T
7 chr7_86271370 0 86271370 C C C C C C C C C C C C C C C C T T C C
7 chr7_86282645 0 86282645 C C C C C C C C A A A A C C C C C C C C
7 chr7_86284031 0 86284031 A A A A A A A A T T T T A A A A A A A A
7 chr7_86288649 0 86288649 G G G G G G G G A A A A G G G G G G G G
7 chr7_86288985 0 86288985 G G G G G G G G T T T T G G G G G G G G
7 chr7_86293367 0 86293367 T T T T T T T T T T C T T T T T T T T T
7 chr7_86294931 0 86294931 G G G G G G G G A A A A G G G G G G G G
7 chr7_86304061 0 86304061 T T T T T T T T C C C C T T T T T T T T
7 chr7_86306086 0 86306086 G G G G G G G G A A A A G G G G G G G G
7 chr7_86306798 0 86306798 A A A A A A A A A A A A A A A A C C A A
7 chr7_86312641 0 86312641 A A A G A A A A A A A A A A A A A A A A
7 chr7_86315419 0 86315419 T T T T T T T T T T T T C T T T T T T T
7 chr7_86316817 0 86316817 T T T T T T T T C C C T T T T T T T T T
7 chr7_86317308 0 86317308 G G G G G G G G G G G G G G G G A G G G
7 chr7_86325585 0 86325585 T T T T T T T T T T T T C T T T T T T T
7 chr7_86328230 0 86328230 A A C C C C A A A A A A A A A A A A A A
7 chr7_86335410 0 86335410 T T T T T T T T T T T T T T T T C T T T
7 chr7_86340051 0 86340051 A A A A A G A A A A A A A A A A A A A A
7 chr7_86343447 0 86343447 G G C C G G G G G G G G G G G G G G G G
7 chr7_86344494 0 86344494 G G G G A A G G G G G G G G G G G G G G
7 chr7_86352505 0 86352505 A G G G G G G G G G G G G G G G G G G G
7 chr7_86415448 0 86415448 C C C T C C C C C C C C C C C C C C C C
7 chr7_86427562 0 86427562 G G G G G G G G G G G T G G G G G G G G
7 chr7_86442260 0 86442260 A A A A A A A A G G G G A A A A A A A A
7 chr7_86443780 0 86443780 T T T T T T T T T T T T C C T T T T T T
7 chr7_86450928 0 86450928 T T T T T T T T T T T T T T T T C C T T
7 chr7_86451808 0 86451808 G G G G G G G G G G G G G G G G A A G G
7 chr7_86483933 0 86483933 G G G G G G G G G G A G G G G G G G G G
7 chr7_86528165 0 86528165 G G G G G G A G G G G G G G G G G G G G
7 chr7_86535398 0 86535398 G G G G G G G G G T G G G G G G G G G G
7 chr7_86554949 0 86554949 T T T T T T T T T T T T T T G G T T T T
7 chr7_86566907 0 86566907 C C C C C C C C C C C C C T C C C C C C
7 chr7_86570909 0 86570909 T T T T T T T T T T T T T T T T C C T T
7 chr7_86574117 0 86574117 C C C C C C C C T T T T C C C C C C C C
7 chr7_86575023 0 86575023 G G G G G G G G A A A G G G G G G G G G
7 chr7_86587720 0 86587720 A A A A A A A A G G G G A A A A A A A A
7 chr7_86590677 0 86590677 C C C C C C C C T T C T C C C C C C C C
7 chr7_86599471 0 86599471 T T T T T T T T T T T T T T T T G G T T
7 chr7_86605382 0 86605382 G G G G G G G G A A A A G G G G G G G G
7 chr7_86605439 0 86605439 C C T T C C C C C C C C C C C C C C C C
7 chr7_86606407 0 86606407 T T T T T T T T T T T T T T T T C T T T
7 chr7_86606559 0 86606559 A A A A A A A A A A A A A A A A G G A A
7 chr7_86608553 0 86608553 T T T T T T T T G G G G T T T T T T T T
7 chr7_86612205 0 86612205 A A A A A G A A A A A A A A A A A A A A
7 chr7_86616370 0 86616370 T T C C C C C C C C C C C C C C C C T T
7 chr7_86619587 0 86619587 C C C C C C C C C C C C C T C C C C C C
7 chr7_86619853 0 86619853 C C C C C C C C G G G G C C C C C C C C
7 chr7_86625660 0 86625660 C C C C C T C C C C C C C C C C C C C C
7 chr7_86625879 0 86625879 G G A A A G G G G G G G G G G G A A G G
7 chr7_86626934 0 86626934 A A A A A A A A A A A A A A G G A A A A
7 chr7_86631406 0 86631406 G G G G A G G G G G G G G G G G G G G G
7 chr7_86639108 0 86639108 T T T T C T T T T T T T T T T T T T T T
7 chr7_86645556 0 86645556 A A A A A A A A G G G G G G G G G G A A
7 chr7_86648592 0 86648592 T T T T T T T T T T T T T T C C T T T T
7 chr7_86657383 0 86657383 A G G G G G A A G G G G A G G G G G G G
7 chr7_86659537 0 86659537 G T G G G G T T G G G G G G G G G G G G
7 chr7_86662836 0 86662836 G G G G G G G G A A A A G G G G G G G G
7 chr7_86669905 0 86669905 A A A A A A A A G G G G A A A A A A A A
7 chr7_86670045 0 86670045 C C C C C C C C T T T T C C C C C T C C
7 chr7_86682432 0 86682432 G T T T T T T T T T T T T T T T T T T T
7 chr7_86683458 0 86683458 C C C C C C C C T T T T C C C C C C C C
7 chr7_86686511 0 86686511 C C C C C C C C C C C C C C C T C C C C
7 chr7_86709091 0 86709091 C C C C C C C C C T T T C C C C C C C C
7 chr7_86709633 0 86709633 A A A A A A A A A A A A A A C C A A A A
7 chr7_86711365 0 86711365 T T T T T T G G T T T T T T T T T T T T
7 chr7_86715605 0 86715605 G G G G G G G G G G G G A G G G G G G G
7 chr7_86724084 0 86724084 G G G G G G G G A A A A G G G G G G G G
7 chr7_86728793 0 86728793 G G G G G G G G G G C G G G G G G G G G
7 chr7_86740349 0 86740349 T T T T T T T T T T T T T T T T C T T T
7 chr7_86741779 0 86741779 T T T T T T T T T T T T G T T T T T T T
7 chr7_86758255 0 86758255 A A T T A A A A A A A A A A A A A A A A
7 chr7_86758950 0 86758950 G G G G G G G G G G G G A G G G G G G G
7 chr7_86759223 0 86759223 G G G G C G G G G G G G G G G G G G G G
7 chr7_86769382 0 86769382 A A A A A A A A G G G G A A A A A A A A
7 chr7_86772913 0 86772913 A A A A C C A A A A A A A A A A A A A A
7 chr7_86777484 0 86777484 T T T T T T T T T T T T C T T T T T T T
7 chr7_86780557 0 86780557 A A A A A A A A G G G G A A A A A A A A
7 chr7_86790096 0 86790096 T T T T T T T T C C C C T T T T T T T T
7 chr7_86794594 0 86794594 T T T T G T T T T T T T T T T T T T T T
7 chr7_86804040 0 86804040 C C C C C C C C C C C C C G C C C C C C
7 chr7_86805168 0 86805168 T T T T A T T T T T T T T T T T T T T T
7 chr7_86806246 0 86806246 G G A A A A G G G G G G A A A A A A G G
7 chr7_86812893 0 86812893 C C G G G G C C G G G G G G G G G G C C
7 chr7_86817793 0 86817793 G G G G G G G G T T T T G G G G G G G G
7 chr7_86821180 0 86821180 A A A A A A A A A A A A A A A A G G A A
7 chr7_86825612 0 86825612 T T T T T T T T C C C C T T T T T T T T
7 chr7_86825702 0 86825702 A A A A A A A A A A A A A A A G A A A A
7 chr7_86826536 0 86826536 A A A A A A T T A A A A A A A A A A A A
7 chr7_86827417 0 86827417 G G G G G G G G A A A A G G G G G G G G
7 chr7_86827762 0 86827762 A A A A A A A A A T A A A A A A A A A A
7 chr7_86834205 0 86834205 C C C C C C C C A A A A C C C C C C C C
7 chr7_86838424 0 86838424 T T T T T T T T A A A A T T T T T T T T
7 chr7_86849287 0 86849287 A G G G G G G G G G G G G G G G G G G G
7 chr7_86861536 0 86861536 A A A G A A A A A A A A A A A A A A A A
7 chr7_86863021 0 86863021 C C C C C C C C T T T T C C C C C C C C
7 chr7_86870505 0 86870505 C C C C C C C C T T T T C C C C C C C C
7 chr7_86870533 0 86870533 C C C C C C C C C C C C C C T T C C C C
7 chr7_86873486 0 86873486 G G G G G G G G T T T T G G G G G G G G
7 chr7_86876075 0 86876075 T T T T C T T T C C C C T T T T T T T T
7 chr7_86876884 0 86876884 T T A A A A A A A A A A A A A A A A A A
7 chr7_86877855 0 86877855 C C C C C C C C C C C C C C C C A A C C
7 chr7_86880817 0 86880817 C C C C C C C C T T T T C C C C C C C C
7 chr7_86882683 0 86882683 T T T T T T T T G G G G T T T T T T T T
7 chr7_86883545 0 86883545 A A G G G G A A G G G G G G G G G G A A
7 chr7_86889288 0 86889288 C C C C C C C C C C C C C C A A C C C C
7 chr7_86895642 0 86895642 C C C C C C C C T T T T C C C C C C C C
7 chr7_86906597 0 86906597 C C C C C C C C T T T T C C C C C C C C
7 chr7_86907661 0 86907661 G G A G G G G G G G G G G G G G G G G G
7 chr7_86909288 0 86909288 C C C C C C C C C C C C C C G G C C C C
7 chr7_86909563 0 86909563 A A G G G G A A G G G G G G G G G G A A
7 chr7_86920038 0 86920038 G G G G G G G G G G G G G G C C G G G G
7 chr7_86925260 0 86925260 G G A A G G G G G G G G G G G G G G G G
7 chr7_86928290 0 86928290 A A A A A A A A G G G G A A A A A A A A
7 chr7_86928489 0 86928489 T T T T T T T T T T T T G T T T T T T T
7 chr7_86931096 0 86931096 C C C C C C C C C C C C C C C C T T C C
7 chr7_86941173 0 86941173 C C C C C C C C C G C C C C C C C C C C
7 chr7_86948638 0 86948638 T T T T T T T T T T T T T T C C T T T T
7 chr7_86954112 0 86954112 T T T T T T C C T T T T T T T T T T T T
7 chr7_86964938 0 86964938 T T T T T T T T C C C C T T T T T T T T
7 chr7_86965074 0 86965074 G G G G G G G G C C C C G G G G G G G G
7 chr7_86967964 0 86967964 C C C C C C C C T T T T C C C C C C C C
7 chr7_86968857 0 86968857 A T T T A A A A T T T T T T T T T T T T
7 chr7_86980561 0 86980561 A A G G G G A A A A A A A A A A A A A A
7 chr7_86987059 0 86987059 T T G G G G G G G G G G G G G G G G T T
7 chr7_86994894 0 86994894 A A A A A A A A A G A A A A A A A A A A
7 chr7_86998098 0 86998098 C C C C T T C C C C C C C C C C C C C C
7 chr7_86998160 0 86998160 C C C C C C C C C C C C T T T T T T C C
7 chr7_86998657 0 86998657 A A G G G G G G G G G G G G G G G G G G
7 chr7_87012614 0 87012614 C C C C C C T T C C C C C C C C C C C C
7 chr7_87017154 0 87017154 C C C C C C C C T T T T C C C C C C C C
7 chr7_87023412 0 87023412 G G G G G G G G G T G G G G G G G G G G
7 chr7_87026520 0 87026520 G G G G G G G G A G G G G G G G G G G G
7 chr7_87027142 0 87027142 G G G G A G G G G G G G G G G G G G G G
7 chr7_87027277 0 87027277 T T T T T T C C T T T T T T T T T T T T
7 chr7_87045872 0 87045872 C T C C C C C C C C C C C C C C C C C C
7 chr7_87046967 0 87046967 G G G G G G G G G G G G G G A A G G G G
7 chr7_87046994 0 87046994 G G G G G G G G T T T T G G G G G G G G
7 chr7_87047055 0 87047055 T T C T T T T T T T T T T T T T T T T T
7 chr7_87047787 0 87047787 C C C C C G C C C C C C C C C C C C C C
7 chr7_87049902 0 87049902 G G G G G G G G G G G G G G C G G G G G
7 chr7_87051657 0 87051657 T T T T T T T T T T T T T T G G T T T T
7 chr7_87052474 0 87052474 G G G G G G G G C C C C G G G G G G G G
7 chr7_87053699 0 87053699 G G G G G G G G A A A A G G G G G G G G
7 chr7_87059527 0 87059527 T T T T T T T T C C C C T T T T T T T T
7 chr7_87059554 0 87059554 C C C C C C C C C T C C C C C C C C T T
7 chr7_87063934 0 87063934 C C C C C C C C C C C C T T T T T T C C
7 chr7_87064960 0 87064960 G G G G G G G G G G G G G G A G G G G G
7 chr7_87070044 0 87070044 A A A A A G A A A A A A A A A A A A A A
7 chr7_87076972 0 87076972 T T C T C C T T T T T T T T T T T T T T
7 chr7_87078560 0 87078560 G G G G G G G G A A A A G G G G G G G G
7 chr7_87080093 0 87080093 A A A A A A A A A A A A A A T T A A A A
7 chr7_87084289 0 87084289 G G A G G G G G G G G G G G G G G G G G
7 chr7_87084736 0 87084736 A A A A A A A A G G G G A A A A A A A A
7 chr7_87087027 0 87087027 C C C C C C C C C C C C C T C C C C C C
7 chr7_87089674 0 87089674 T T T T T T T T T T C C T T T T T T T T
7 chr7_87096054 0 87096054 A A A G A A A A A A A A A A A A A A A A
7 chr7_87102854 0 87102854 C C C C C C T T C C C C C C C C C C T T
7 chr7_87104587 0 87104587 A A A A A A A A A A A A A A A A G G A A
7 chr7_87109618 0 87109618 A A A A A A A A C C C C A A A A A A A A
7 chr7_87110539 0 87110539 C C C C C C C C C C C C C C G G G G C C
7 chr7_87112435 0 87112435 C C C C C C C C C C C C C C T T C C C C
7 chr7_87115207 0 87115207 T T T T T T T T C C C C T T T T T T T T
7 chr7_87116686 0 87116686 G G G G G G G G G G G G G G G G A A G G
7 chr7_87118533 0 87118533 T T T T T T T T C C C C T T T T T T T T
7 chr7_87120831 0 87120831 T T T T T T T T C C C C T T T T T T T T
7 chr7_87124605 0 87124605 T T T T T T T T G G G G T T T T T T T T
7 chr7_87125212 0 87125212 A A A A A A A A A A A A G G G G G G A A
7 chr7_87131271 0 87131271 G G G G G G G G G G G G G G G G A A G G
7 chr7_87132232 0 87132232 C C C T C C C C C C C C C C C C C C C C
7 chr7_87140507 0 87140507 A A A A A A A A A A A A G G A G A A A A
7 chr7_87148405 0 87148405 A A A A A A A A A A A A A A G G A A A A
7 chr7_87149319 0 87149319 T T T T T T T T T T T T A A A A T T T T
7 chr7_87155808 0 87155808 G G A G G G G G G G G G G G G G G G G G
7 chr7_87160800 0 87160800 C C C C C C C C C C C C C T C C C C C C
7 chr7_87161289 0 87161289 G G G G A G G G G G G G G G G G G G G G
7 chr7_87162690 0 87162690 C C C C C C C C C C C C C T C C C C C C
7 chr7_87168324 0 87168324 T T T T T T T T C C C C T T T T T T T T
7 chr7_87169957 0 87169957 C T C C C C C C C C C C C C C C C T C C
7 chr7_87176604 0 87176604 C C C C C C C C T T T T C C C C C C C C
7 chr7_87177886 0 87177886 C C C T C C C C C C C C C C C C C C C C
7 chr7_87181240 0 87181240 T T C C C T T T T T T T T T T T T T T T
7 chr7_87183395 0 87183395 A A A A A A A A A A A A A T A A A A A A
7 chr7_87187786 0 87187786 G G G G G G G G G G G G A G G G G G G G
7 chr7_87188294 0 87188294 G G G G G G G G A G G G G G G G G G G G
7 chr7_87196641 0 87196641 C T T T C T C C C C C C C C C C C C C C
7 chr7_87196918 0 87196918 C G C C C C C C C C C C C C C C C C C C
7 chr7_87203583 0 87203583 T T T T T T T T C C C C T T T T T T T T
7 chr7_87206236 0 87206236 G G G G G G G G G G G G C C G G G G G G
7 chr7_87207687 0 87207687 G G G G G G G G G G G G G T G G G G G G
7 chr7_87207995 0 87207995 C C C C C T C C C C C C C C C C C C C C
7 chr7_87211187 0 87211187 C C C C C C T T C C C C C C C C C C C C
7 chr7_87211770 0 87211770 A G A A A A A A A A A A A A A A A A A A
7 chr7_87214475 0 87214475 C C C C C C C C T T T T C C C C C C T T
7 chr7_87216381 0 87216381 T T T T A T T T T T T T T T T T T T T T
7 chr7_87217176 0 87217176 G G G G G G G G G G A A G G G G G G G G
7 chr7_87218194 0 87218194 C C C C C C C C T T T T C C C C C C C C
7 chr7_87220400 0 87220400 G G G G G G G G G G G G G G C C G G G G
7 chr7_87223055 0 87223055 A A A A A A A A A A A A A A G G A A A A
7 chr7_87223471 0 87223471 A A A A A A A A G G G G A A A A A A A A
7 chr7_87223932 0 87223932 C C C C C G C C C C C C C C C C C C C C
7 chr7_87224960 0 87224960 G G G G G G G G G G G G G G G G G T G G
7 chr7_87230518 0 87230518 T T T T T T T T T T T T T T C C T T T T
7 chr7_87230635 0 87230635 C C C C C C C C T T T T C C C C C C C C
7 chr7_87231009 0 87231009 T T T T T T T T C C C C T T T T T T T T
7 chr7_87234788 0 87234788 C C C C C T C C C C C C C C C C C C C C
7 chr7_87241992 0 87241992 G G A G G G G G G G G G G G G G G G G G
7 chr7_87246890 0 87246890 A A A A A A A A G G G G A A A A A A A A
7 chr7_87253931 0 87253931 T T T T T T T T G G G G T T T T T T T T
7 chr7_87254675 0 87254675 G G G G G G G G A A A A G G G G G G G G
7 chr7_87266498 0 87266498 C C C C C C C C T T T T C C C C C C C C
7 chr7_87266695 0 87266695 G G G G G G G G T T T T G G G G G G G G
7 chr7_87267643 0 87267643 C C C C C C C C C C C C C T C C C C C C
7 chr7_87276520 0 87276520 A A A A A A A A G G G G A A A A A A A A
7 chr7_87276848 0 87276848 G G G G A G G G G G G G G G G G G G G G
7 chr7_87281862 0 87281862 A A A A A A A A A A A A A A A A G G A A
7 chr7_87285703 0 87285703 C C C C C C C C T T T T C C C C C C C C
7 chr7_87285912 0 87285912 T T T T T T T T G G G G T T T T T T T T
7 chr7_87292616 0 87292616 C C C C C C C C C T T T C C C C C C C C
7 chr7_87293396 0 87293396 C C C C C C C C T T T T C C C C C C C C
7 chr7_87295288 0 87295288 C C C C C C C C C C C C C C T T C C C C
7 chr7_87295650 0 87295650 C C C C C C C C C C T T C C C C C C C C
7 chr7_87295751 0 87295751 G G G G G G G G A A A A G G G G G G G G
7 chr7_87296087 0 87296087 C C C C C G C C C C C C C C C C C C C C
7 chr7_87309117 0 87309117 A A A A A A A A A A A A A A C C A A A A
7 chr7_87310356 0 87310356 A A A A A G A A G G G G A A A A A A A A
7 chr7_87310963 0 87310963 A A A A A A A A C C C C A A A A A A A A
7 chr7_87311897 0 87311897 C C C C C C C C T T T T C C C C C C C C
7 chr7_87313503 0 87313503 C C T T T T C C C C C C C C C C C C C C
7 chr7_87315511 0 87315511 C C C C C C C C C C T T C C C C C C C C
7 chr7_87317720 0 87317720 G G G G G G T T G G G G G G G G G G G G
7 chr7_87317758 0 87317758 C C C C C C C C C C C C C T C C C C C C
7 chr7_87320614 0 87320614 G G G G A G G G G G G G G G G G G G G G
7 chr7_87322857 0 87322857 C C C C C C C C C T C C C C C C C C C C
7 chr7_87323194 0 87323194 G G A A G G G G G G G G G G G G G G G G
7 chr7_87326487 0 87326487 C C C C C C C C C C C C C C A A C C C C
7 chr7_87328849 0 87328849 A A A A A A A A A A A A A G A A A A A A
7 chr7_87337446 0 87337446 C C C C C C C C T T T T C T C C C C C C
7 chr7_87339839 0 87339839 A A G G G G A A G G G G A G G G G G A A
7 chr7_87344791 0 87344791 A A A A A A A A A A A A G G A A A A A A
7 chr7_87344820 0 87344820 C C C C C C C C C G C C C C C C C C C C
7 chr7_87350483 0 87350483 A A A C A A A A A A A A A A A A A A A A
7 chr7_87351387 0 87351387 C C G G G G C C G G G G G G G G G G C C
7 chr7_87354193 0 87354193 A A A A A A A A A A A A A A G G A A A A
7 chr7_87359247 0 87359247 C T T T T T T T T T T T T T T T T T T T
7 chr7_87363484 0 87363484 C C C C C C C C T T T T C C C C C C C C
7 chr7_87366292 0 87366292 G G G G G G G G A G G G G G G G G G G G
7 chr7_87366698 0 87366698 C C C C C C C C C C C C A C C C C C C C
7 chr7_87367409 0 87367409 A A A A A A G G A A A A A A A A A A A A
7 chr7_87368734 0 87368734 C C C C C C C C C T C C C C C C C C C C
7 chr7_87373937 0 87373937 G G G G G G G G G G G G G G A A G G G G
7 chr7_87374887 0 87374887 A A A A A A A A T T A T A A A A A A A A
7 chr7_87376113 0 87376113 T T A A T T T T T T T T T T T T T T T T
7 chr7_87377718 0 87377718 C C C C C C C C T T T T C C C C C C C C
7 chr7_87382687 0 87382687 C C C C C C C C C C C T C C C C C C C C
7 chr7_87388236 0 87388236 G G G G T T G G G G G G G G G G G G G G
7 chr7_87390165 0 87390165 G G G G G G G G A A A A G G G G G G G G
7 chr7_87393510 0 87393510 G G G G G G G G G G G G C C G G G G G G
7 chr7_87393783 0 87393783 C C C C T T C C C C C C C C C C C C C C
7 chr7_87394278 0 87394278 C C C T T T C C C C C C C C C C C C C C
7 chr7_87396358 0 87396358 G G G G G G G G G G A G G G G G G G G G
7 chr7_87399456 0 87399456 C C T T C C C C C C C C C C C C C C C C
7 chr7_87399698 0 87399698 C C C C C C C C C C C C A A A A A A C C
7 chr7_87400931 0 87400931 G G G G G G G G A A A A G G G G G G G G
7 chr7_87402460 0 87402460 C C C C C C C C C C C C C C C C A C C C
7 chr7_87403807 0 87403807 C T C C C C T T C C C C C C C C C C C C
7 chr7_87408942 0 87408942 T T T T T T T T T T T T T T T T C T T T
7 chr7_87411310 0 87411310 C C C C C C C C C C G G C C C C C C C C
7 chr7_87413682 0 87413682 C C C C C C C C C C C C C C C C A C C C
7 chr7_87413745 0 87413745 G G G G G G G G G G G G G G C C G G G G
7 chr7_87420478 0 87420478 C C C C C C C C T T T T C C C C C C C C
7 chr7_87423131 0 87423131 G G G G A A G G G G G G G G G G G G G G
7 chr7_87423162 0 87423162 A A A A A A A A A A A G A A A A A A A A
7 chr7_87423440 0 87423440 G G G G G G A A G G G G G G G G G G G G
7 chr7_87438994 0 87438994 T T T T T T T T C C C C T T T T T T T T
7 chr7_87439986 0 87439986 C T C C C C C C C C C C C C C C C C C C
7 chr7_87441150 0 87441150 T T C C C C T T C C C C C C C C C C T T
7 chr7_87444103 0 87444103 C C T T C C C C C C C C C C C C C C C C
7 chr7_87444873 0 87444873 G G G G G G G G C C C C G G G G G G G G
7 chr7_87445437 0 87445437 G G G G A A G G G G G G G G G G G G G G
7 chr7_87446681 0 87446681 A A A A A A A A G G G G A A A A A A A A
7 chr7_87448506 0 87448506 C C A C A A C C C C C C C C C C C C C C
7 chr7_87454582 0 87454582 G G G G G G G G A G G G G G G G G G G G
7 chr7_87457271 0 87457271 T T C C C C C C C C C C C C C C C C C C
7 chr7_87459022 0 87459022 T T A A A A T T T T T T T T T T T T T T
7 chr7_87459388 0 87459388 A A C C C C A A A A A A A A A A A A A A
7 chr7_87462921 0 87462921 C C C C C C C C C C C C C T C C C C C C
7 chr7_87463082 0 87463082 C C C C C C A A C C C C C C C C C C A A
7 chr7_87464342 0 87464342 C C C C C C C C T T T T C C C C C C C C
7 chr7_87466571 0 87466571 C C C C C C C C C T T T C C C C C C C C
7 chr7_87469716 0 87469716 A A A A A A A A G G G G A A A A A A A A
7 chr7_87472194 0 87472194 G G G T G G G G G G G G G G G G G G G G
7 chr7_87477356 0 87477356 C C C C C C C C C C C C T T C C C C C C
7 chr7_87484697 0 87484697 C C C C A C C C C C C C C C C C C C C C
7 chr7_87488450 0 87488450 C C C T C C C C C C C C C C C C C C C C
7 chr7_87489311 0 87489311 G G G G G G G G A A A A G G G G G G G G
7 chr7_87489805 0 87489805 G G C G C G G G G G G G G G G G G G G G
7 chr7_87490491 0 87490491 C C C C C C C C C C C C T T T T C C C C
7 chr7_87492712 0 87492712 G G G G G G G G G G G G G G G G A G G G
7 chr7_87494425 0 87494425 C C C C C C C C A A A A C C C C C C C C
7 chr7_87494984 0 87494984 G G A A A A G G G G G G G G G G G G G G
7 chr7_87500979 0 87500979 C C C C C C T T C C C C C C C C C C C C
7 chr7_87506316 0 87506316 A A A A A T A A A A A A A A A A A A A A
7 chr7_87509964 0 87509964 G G G G G G G G G G G G G G A A G G G G
7 chr7_87518342 0 87518342 C C C C C T C C C C C C C C C C C C C C
7 chr7_87520313 0 87520313 G G G G G G G G A A A A G G G G G G G G
7 chr7_87521158 0 87521158 C C C C C C C C T T T T C C C C C C C C
7 chr7_87524043 0 87524043 G G G G A G G G G G G G G G G G G G G G
7 chr7_87525492 0 87525492 C C C C C C C C T T T T C C C C C C C C
7 chr7_87528363 0 87528363 C C C C C C C C C C C T C C C C C C C C
7 chr7_87534350 0 87534350 C C C C C C C C C C C C C C C T C C C C
7 chr7_87535204 0 87535204 C C C C C C C C C T C C C T C C C C C C
7 chr7_87542220 0 87542220 T T T T T T T T T T T T T T C T T T T T
7 chr7_87543451 0 87543451 A G G G G G A A G G G G G G G G G G G G
7 chr7_87545332 0 87545332 C C C C C T C C C C C C C C C C C C C C
7 chr7_87546314 0 87546314 G G G G G G G G G G G G G T G G G G G G
7 chr7_87547724 0 87547724 C C C C C C C C T T T T C C C C C C C C
7 chr7_87549598 0 87549598 T T T T T T T T A A A A T T T T T T T T
7 chr7_87553695 0 87553695 G G G G G G G G G G G G G G A A G G G G
7 chr7_87554861 0 87554861 G G G G G G G G A A A A G G G G G G G G
7 chr7_87561842 0 87561842 C C C C C C C C C T C C C C C C C C C C
7 chr7_87573291 0 87573291 G G A A G G G G G G G G G G G G G G G G
7 chr7_87574445 0 87574445 C C C C C C C C C C C C C G C C C C C C
7 chr7_87579796 0 87579796 C C C C C C C C A A A A C C C C C C C C
7 chr7_87580834 0 87580834 G G G G G G G G G G G G G T G G G G G G
7 chr7_87581058 0 87581058 C C C C C C C C A A A A C C C C C C C C
7 chr7_87581321 0 87581321 T T T T T T T T C C C C T T T T T T T T
7 chr7_87581561 0 87581561 C C C C C C C C C C C C C C T T C C C C
7 chr7_87585957 0 87585957 C C C C C C C C T T T T C C C C C C C C
7 chr7_87587494 0 87587494 C C C C C T C C C C C C C C C C C C C C
7 chr7_87590845 0 87590845 G G G G G G G G G G G G A G G G G G G G
7 chr7_87593128 0 87593128 A A A A A A C C A A A A A A A A A A A A
7 chr7_87596846 0 87596846 G G G G G G G G G G G G G G T T G G G G
7 chr7_87598513 0 87598513 C C C C C C T T C C C C C C C C C C C C
7 chr7_87600089 0 87600089 A A A A A A A A A A A A A A A A A G A A
7 chr7_87607333 0 87607333 G G G G G G G G G G G G G G G G G T G G
7 chr7_87613177 0 87613177 G G G G G G G G T T T T G G G G G G G G
7 chr7_87614218 0 87614218 G G G G G G G G G G G G G G G G A G G G
7 chr7_87614287 0 87614287 C C C C C C C C C C C C C C T T C T C C
7 chr7_87614644 0 87614644 T T T T T T T T T T G T T T T T T T T T
7 chr7_87620908 0 87620908 G G G G A G G G G G G G G G G G G G G G
7 chr7_87621031 0 87621031 G G G G G G G G T T T T G G G G G G G G
7 chr7_87621868 0 87621868 G G G G A G G G G G G G G G G G G G G G
7 chr7_87622546 0 87622546 A A A A A A A A G G G G A A A A A A A A
7 chr7_87624807 0 87624807 T T T T T T T T T T T T T T A A T T T T
7 chr7_87626686 0 87626686 C T C C C C C C C C C C C C C C C C T T
7 chr7_87640201 0 87640201 C C C C C C C C T T T T C C C C C C C C
7 chr7_87640245 0 87640245 C C C C C C C C T T T T C C C C C C C C
7 chr7_87641604 0 87641604 A A A A A A A A A G A A A A A A A A A A
7 chr7_87641661 0 87641661 C C C C C C C C C C C C G G C C C C C C
7 chr7_87642311 0 87642311 T T T T T T G G T T T T T T T T T T T T
7 chr7_87643022 0 87643022 G G G G G G G G G G G G A G G G G G G G
7 chr7_87643627 0 87643627 A A A G A A A A A A A A A A A A A A A A
7 chr7_87649021 0 87649021 T T T T T T T T C T C C T T T T T T T T
7 chr7_87650990 0 87650990 A A G G G G A A G G G G G G G G G G A A
7 chr7_87663837 0 87663837 A A A A A A A A A G A A A A A A A A A A
7 chr7_87673690 0 87673690 A A A A A A A A A A A A A T A A A A A A
7 chr7_87675056 0 87675056 G G G G G G G G A A A A G G G G G G G G
7 chr7_87675180 0 87675180 A A A G A A A A A A A A A A A A A A A A
7 chr7_87677756 0 87677756 C C C T C C C C C C C C C C C C C C C C
7 chr7_87680133 0 87680133 T T T T C C T T T T T T T T T T T T T T
7 chr7_87680372 0 87680372 G G G G G G G G A G G G G G G G G G G G
7 chr7_87682929 0 87682929 A G G G G G A A G G G G G G G G G G G G
7 chr7_87690881 0 87690881 G G A A A G G G G G G G G G G G G G G G
7 chr7_87692138 0 87692138 G G G G G G T T G G G G G G G G G G G G
7 chr7_87696215 0 87696215 G G G G G G G G G G G G C G G G G G G G
7 chr7_87698592 0 87698592 G G G G G G G G G G G G G G T T G G G G
7 chr7_87701326 0 87701326 C C C C C C C C C C C G C C C C C C C C
7 chr7_87702640 0 87702640 C T C C C C C C C C C C C C C C C C C C
7 chr7_87704101 0 87704101 C C C C C C C C C T C C C C C C C C C C
7 chr7_87706707 0 87706707 C C C T C C C C C C C C C C C C C C C C
7 chr7_87717327 0 87717327 C C T T C C C C C C C C C C C C C C C C
7 chr7_87720798 0 87720798 T T T T T T T T C T T T T T T T T T T T
7 chr7_87724301 0 87724301 A A A A A A A A G G G G A A A A A A A A
7 chr7_87726778 0 87726778 T T T T T T T T G G G G T T T T T T T T
7 chr7_87728676 0 87728676 G G G G G G G G G G G G A A G G A A G G
7 chr7_87729469 0 87729469 C C C C C C C C C C C T C C C C C C C C
7 chr7_87733951 0 87733951 G G G G T T G G G G G G G G G G G G G G
7 chr7_87734657 0 87734657 T T T T T T T T C C C C T T T T T T T T
7 chr7_87735621 0 87735621 G G G G G G G G G G G G A A G G G G G G
7 chr7_87742457 0 87742457 C C C C C C C C T T T T C C C C C C C C
7 chr7_87743617 0 87743617 G G G G G G G G A G A A G G G G G G G G
7 chr7_87743776 0 87743776 T T T T T T T T T T T T T T T T C C T T
7 chr7_87750975 0 87750975 G G G G G G G G C C C C G G G G G G G G
7 chr7_87751069 0 87751069 G G G G G G G G G G G G G G G G A G G G
7 chr7_87754664 0 87754664 A A A A A A A A G G G G A A A A A A A A
7 chr7_87756428 0 87756428 C C C C C C T T C C C C C C C C C C C C
7 chr7_87760264 0 87760264 C C C C C C C C C T T T C C C C C C C C
7 chr7_87760611 0 87760611 C C C T C C C C C C C C C C C C C C C C
7 chr7_87760612 0 87760612 G G G G G G A A G G G G G G G G G G G G
7 chr7_87761270 0 87761270 G G G T G G T T G G G G G G G G G G G G
7 chr7_87763306 0 87763306 G G G G G G G G G G A G G G G G G G G G
7 chr7_87764268 0 87764268 G G G G A G G G G G G G G G G G G G G G
7 chr7_87766517 0 87766517 C C C C C T C C C C C C C C C C C C C C
7 chr7_87766701 0 87766701 G G G G G G G G G G G G G G G G A A G G
7 chr7_87771004 0 87771004 G G G G A G G G G G G G G G G G G G G G
7 chr7_87776560 0 87776560 T T T T T T T T T T T T T T C T T T T T
7 chr7_87782010 0 87782010 T T T T T T T T C C C C T T T T T T T T
7 chr7_87782260 0 87782260 C C T T C C C C C C C C C C C C C C C C
7 chr7_87782274 0 87782274 C C C C C C C C C C C C C C C T C C C C
7 chr7_87789552 0 87789552 G G G G G G G G A A A A G G G G G G G G
7 chr7_87795663 0 87795663 G G G G G G G G C C C C G G G G G G G G
7 chr7_87798699 0 87798699 G G A A A G G G G G G G G G G G G G G G
7 chr7_87804422 0 87804422 C C C C C C C C C C C C C C C C T T C C
7 chr7_87805999 0 87805999 A A A A A A A A A A A A A G A A A A A A
7 chr7_87806293 0 87806293 C C C C C T C C C C C C C C C C C C C C
7 chr7_87807015 0 87807015 A A A A A A A A A A A A A G A A A A A A
7 chr7_87812577 0 87812577 A A A A A A A A G G G G A A A A A A A A
7 chr7_87815557 0 87815557 A A A A A A A A A A A A A A A A A G A A
7 chr7_87817066 0 87817066 G G G G G G G G G G G G G G A G G G G G
7 chr7_87830673 0 87830673 C C C C C C T T C C C C C C C C C C C C
7 chr7_87830906 0 87830906 C C C C C C C C C C C C C T C C C C C C
7 chr7_87835074 0 87835074 C C C C C C C C A A A A A A A A A A A A
7 chr7_87844481 0 87844481 A A A A A A C C A A A A A A A A A A A A
7 chr7_87844638 0 87844638 C C C C C C T T C C C C C C C C C C C C
7 chr7_87848105 0 87848105 C T C C C C C C C C C C C C C C C C C C
7 chr7_87866294 0 87866294 G G G G G G G G A G A A G G G G G G G G
7 chr7_87868604 0 87868604 G G G G G G G G G G G G G G G G A A G G
7 chr7_87871469 0 87871469 A A A A A A A A G G G G G G G G G G A A
7 chr7_87871837 0 87871837 G G G G G G G G A A A A G G G G G G G G
7 chr7_87872075 0 87872075 G G G G G G G G A A A A G G G G G G G G
7 chr7_87877095 0 87877095 G G G G G G G G C C G G G G G G G G G G
7 chr7_87879511 0 87879511 A A A A A A A A C C C C A A A A A A A A
7 chr7_87886781 0 87886781 A G G G G G G G G G G G G G G G G G G G
7 chr7_87886836 0 87886836 G G G G G G G G G G G G G T G G G G G G
7 chr7_87891830 0 87891830 C C G G G G C C C C C C C C C C C C C C
7 chr7_87900081 0 87900081 C C C T C C C C C C C C C C C C C C C C
7 chr7_87900655 0 87900655 T T T T C C T T T T T T T T T T T T T T
7 chr7_87901331 0 87901331 C C C C C C C C C T C C C C C C C T C C
7 chr7_87903585 0 87903585 G G G G A A G G G G G G G G G G G G G G
7 chr7_87905903 0 87905903 A A A A A A A A G G G G A A A A A A A A
7 chr7_87905951 0 87905951 C C G G C C C C C C C C C C C C C C C C
7 chr7_87909086 0 87909086 C C C T C C C C C C C C C C C C C C C C
7 chr7_87914846 0 87914846 C C C C C C C C C C C C C C G G C C C C
7 chr7_87917910 0 87917910 T T T T T T T T T T T T A T T T T T T T
7 chr7_87919400 0 87919400 G G G G G G G G G G G G G G G G C G G G
7 chr7_87920825 0 87920825 G G G G G G G G G G G G A G G G G G G G
7 chr7_87921754 0 87921754 G G G G G G G G A A A A G G G G G G A A
7 chr7_87922931 0 87922931 T T T T T T T T C C C C T T T T T T T T
7 chr7_87926937 0 87926937 G G G G G G G G A G A A G G G G G G G G
7 chr7_87931064 0 87931064 G G G G G G A A G G G G G G G G G G G G
7 chr7_87931249 0 87931249 C C C C C C C C C C C C C C C T C C C C
7 chr7_87931787 0 87931787 A A A A A A A A G G G G A A A A A A A A
7 chr7_87936666 0 87936666 C C C C C C C C T T T T C C C C C C T T
7 chr7_87941412 0 87941412 G G G G G G G G G G G G A A G G G G G G
7 chr7_87942419 0 87942419 G G A A A A G G G G G G G G G G G G G G
7 chr7_87943078 0 87943078 C C C C C C C C T T T T C C C C C C C C
7 chr7_87954932 0 87954932 G G G G G G G G G G G G G G A G G G G G
7 chr7_87957847 0 87957847 A A A A A A A A A A A A A A A A C C A A
7 chr7_87963020 0 87963020 T T T T T T T T C C C C T T T T T T T T
7 chr7_87967394 0 87967394 T T T T T T T T T T T T G G T T T T T T
7 chr7_87969984 0 87969984 A A A A A A A A A A A G A A A A A A A A
7 chr7_87971319 0 87971319 G G G G G G G G A A A A G G G G G G G G
7 chr7_87976044 0 87976044 T T T T T T T T T T A T T T T T T T T T
7 chr7_87984036 0 87984036 C C C C C C C C C T C C C C C C C C C C
7 chr7_87984587 0 87984587 T T T T T T T T C T T T T T T T T T T T
7 chr7_87986445 0 87986445 G G A G A G G G G G G G G G G G G G G G
7 chr7_87987138 0 87987138 G G G G G G G G A A A A G G G G G G G G
7 chr7_87991213 0 87991213 C C C C C C C C C C C C C C T T C C C C
7 chr7_88000333 0 88000333 C C C C C C C C T T T T C C C C C C C C
7 chr7_88006055 0 88006055 G G G G G G G G C C C C G G G G G G G G
7 chr7_88017203 0 88017203 T T T T T T T T T T T T C T T T T T T T
7 chr7_88017526 0 88017526 G G G G G G G G G G G G G G G G C C G G
7 chr7_88023290 0 88023290 T T T T T T T T T T T T A A T T T T T T
7 chr7_88025875 0 88025875 G G G G G G G G A A A A G G G G G G G G
7 chr7_88025892 0 88025892 A A C C C C A A C C C C C C C C C C A A
7 chr7_88032962 0 88032962 G T T T T T G G T T T T T T T T T T G G
7 chr7_88038323 0 88038323 A A A A A A A A A G A G A A A A A A A A
7 chr7_88042762 0 88042762 T T T T T T T T T T T T G T T T T T T T
7 chr7_88043136 0 88043136 G G G G G G G G A A A A G G G G G G G G
7 chr7_88046472 0 88046472 C C C C C C C C C C C C C C T T C C C C
7 chr7_88047473 0 88047473 C C C C C C C C C C C C C C C C T T C C
7 chr7_88050901 0 88050901 T T T T C T T T T T T T T T T T T T T T
7 chr7_88054957 0 88054957 A A A A A A A A A A A A A A A G A A A A
7 chr7_88059512 0 88059512 T T T T T T T T T T T T T T C C T T T T
7 chr7_88069255 0 88069255 G G G G G G A A G G G G G G G G G G G G
7 chr7_88079043 0 88079043 C C C C C C C C C C C C C C C C C T C C
7 chr7_88080181 0 88080181 A A A A A A A A G G G G A A A A A A A A
7 chr7_88080227 0 88080227 A A A A A A A A A A A G A A A A A A A A
7 chr7_88090126 0 88090126 C C G G G G C C C C C C C C C C C C C C
7 chr7_88095905 0 88095905 C C C C C C C C C C C C C C C C T T C C
7 chr7_88095962 0 88095962 T T T T T T T T C T C T T T T T T T T T
7 chr7_88104912 0 88104912 A A A A A A A A G G G G A A A A A A A A
7 chr7_88104993 0 88104993 C C C C C C C C C C C T C C C C C C C C
7 chr7_88114291 0 88114291 G G G G G G G G G G G G G G A A A A G G
7 chr7_88115300 0 88115300 G G G G G G G G A A A A G G G G G G G G
7 chr7_88117567 0 88117567 G G G G A G G G G G G G G G G G G G G G
7 chr7_88122678 0 88122678 T T T T T T T T T T T T T T T T C C T T
7 chr7_88124306 0 88124306 C C C C C T C C C C C C C C C C C C C C
7 chr7_88128501 0 88128501 C C C C C T C C C C C C C C C C C C C C
7 chr7_88130070 0 88130070 C C C C T T C C C C C C C C C C C C C C
7 chr7_88141281 0 88141281 C C C C C C C C C C C C C C C T C C C C
7 chr7_88144838 0 88144838 C C C C C G C C C C C C C C C C C C C C
7 chr7_88152775 0 88152775 C C C C C C C C C C C C C G C C C C C C
7 chr7_88155484 0 88155484 G G G G G G G G G G G G A G G G G G G G
7 chr7_88164988 0 88164988 T T C C T T T T T T T T T T T T T T T T
7 chr7_88165244 0 88165244 G G G G G G G G G G A G G G G G G G G G
7 chr7_88165427 0 88165427 C C C C C C C C T T C T C C C C C C C C
7 chr7_88169799 0 88169799 A A A A A A A A A A G G A A A A A A A A
7 chr7_88177027 0 88177027 A A A A A A A A A A A A A A A A G G A A
7 chr7_88177221 0 88177221 G G G G G G G G G G G G G G A A G G G G
7 chr7_88183968 0 88183968 T T T T T T T T T T T T C C T T T T T T
7 chr7_88193768 0 88193768 A A A A A A A A A A G G A A A A A A A A
7 chr7_88195678 0 88195678 G G T T G G G G G G G G G G G G G G G G
7 chr7_88196649 0 88196649 G G A A G G G G G G G G G G G G G G G G
7 chr7_88211944 0 88211944 T T C T T T T T T T T T T T T T T T T T
7 chr7_88212736 0 88212736 G G G G G G G G G G G G C G G G G G G G
7 chr7_88232060 0 88232060 A A A A A A A A G G G G A A A A A A A A
7 chr7_88248615 0 88248615 G G G G G G G G A A A A G G G G G G G G
7 chr7_88249029 0 88249029 C C T T C C C C C C C C C C C C C C C C
7 chr7_88252132 0 88252132 C C C C C C C C A A A A C C C C C C C C
7 chr7_88255794 0 88255794 C C C C C C C C T T T T C C C C C C C C
7 chr7_88256721 0 88256721 G G G G G G G G A A A A G G G G G G G G
7 chr7_88263148 0 88263148 C C C C C C C C C C C C C C C C C T C C
7 chr7_88269031 0 88269031 G G G G G G G G G G G G A G G G G G G G
7 chr7_88270527 0 88270527 A A A A A G A A A A A A A A A A A A A A
7 chr7_88276862 0 88276862 A G A A A A A A A A A A A A A A A A A A
7 chr7_88294939 0 88294939 A A A A A A G G A A A A A A A A A A A A
7 chr7_88302751 0 88302751 C C C C C C C C T T T T C C C C C C C C
7 chr7_88305107 0 88305107 A A A A A A A A A A A C A A A A A A A A
7 chr7_88307754 0 88307754 A G G G G G G G G G G G G G G G G G G G
7 chr7_88308598 0 88308598 C C C C C C C C T T T T C C C C C C C C
7 chr7_88313283 0 88313283 T T T T G T T T T T T T T T T T T T T T
7 chr7_88316233 0 88316233 C C C C C C C C T T C C C C C C C C C C
7 chr7_88317183 0 88317183 A A G G A G A A A A A A A A A A A A A A
7 chr7_88319537 0 88319537 G G G G G G G G G G G G G G A G G G G G
7 chr7_88325655 0 88325655 C C C C C C C C A A A A C C C C C C C C
7 chr7_88326401 0 88326401 A A A A A A A A A A A G A G A A A A A A
7 chr7_88331144 0 88331144 G G G G G G G G G G G G G G G G A A G G
7 chr7_88331349 0 88331349 C C C C C C G G C C C C C C C C C C C C
7 chr7_88331787 0 88331787 C C C C C T C C C C C C C C C C C C C C
7 chr7_88332854 0 88332854 C C C C C C C C T T T T C C C C C C C C
7 chr7_88339601 0 88339601 T T G G T T T T T T T T T T T T T T T T
7 chr7_88353341 0 88353341 A A A A A A G G A A A A A A A A A A A A
7 chr7_88360717 0 88360717 T T T T T T T T T T T T T T C C T T T T
7 chr7_88362797 0 88362797 C C C C C C A A C C C C C C C C A A C C
7 chr7_88363141 0 88363141 G G G G G G G G A G G G G G G G G G G G
7 chr7_88366575 0 88366575 C C C C C C C C G G G G C C C C C C C C
7 chr7_88370307 0 88370307 C C C C C C C C G G G G C C C C C C C C
7 chr7_88373981 0 88373981 G G G G G G G G G G G G G G G G A A G G
7 chr7_88374060 0 88374060 C C C C C C C C T T T T C C C C C C C C
7 chr7_88378022 0 88378022 G G G G G G G G G G A G G G G G G G G G
7 chr7_88378368 0 88378368 G G G G G G T T G G G G G G G G G G G G
7 chr7_88381130 0 88381130 T T T T T T T T T T T T T T T T C C T T
7 chr7_88382733 0 88382733 C C C C C C C C T T T T C C C C C C C C
7 chr7_88383764 0 88383764 C C C C C C C C G G G G C C C C C C C C
7 chr7_88384698 0 88384698 G G G G G G G G A A A A G G G G G G G G
7 chr7_88385263 0 88385263 A A A A A A A A G G G G A A A A A A A A
7 chr7_88389765 0 88389765 C C C C C C C C T T T T C C C C C C C C
7 chr7_88390212 0 88390212 T T T T T T T T C C C C T T T T T T T T
7 chr7_88390954 0 88390954 A A A A A A A A G G G G A A A A A A A A
7 chr7_88391413 0 88391413 C C C C C C C C C C C C C C C C T T C C
7 chr7_88395138 0 88395138 G G A G G G G G G G G G G G G G G G G G
7 chr7_88407705 0 88407705 C C C C C C C C C C C C C C C C C T C C
7 chr7_88409295 0 88409295 A A A A A A A A A A A A A A A A A G A A
7 chr7_88420149 0 88420149 G G G G G G G G G G A G G G G G G G G G
7 chr7_88420805 0 88420805 A A A A A A A A A A A A A G A A A A A A
7 chr7_88421704 0 88421704 C C C C C C C C T T T T C C C C C C C C
7 chr7_88432127 0 88432127 T T T T T T T T C C C C T T T T T T T T
7 chr7_88435069 0 88435069 C C C C C C C C C C C C C C T T C C C C
7 chr7_88438608 0 88438608 C C T T C C C C C C C C C C C C C C C C
7 chr7_88447691 0 88447691 G G G G G G G G G T G G G G G G G G G G
7 chr7_88467341 0 88467341 T T T T T T T T T T T T T T T T C T T T
7 chr7_88469468 0 88469468 C C C C C C C C C C C C C C C C A A C C
7 chr7_88473171 0 88473171 G G G G G G G G G G G G A G G G G G G G
7 chr7_88480802 0 88480802 C C C C C C C C C C C C C G C C C C C C
7 chr7_88486169 0 88486169 C C C C C C C C C C C C C C T T C C C C
7 chr7_88487322 0 88487322 G G G G A A G G G G G G G G G G G G G G
7 chr7_88492724 0 88492724 G G G G G G G G G G A G G G G G G G G G
7 chr7_88504152 0 88504152 T T T T C T T T T T T T T T T T T T T T
7 chr7_88505812 0 88505812 T T T T T T T T T T T T T T C C T T T T
7 chr7_88509417 0 88509417 C C T T C C C C T T T T T T T T T T C C
7 chr7_88510594 0 88510594 T T T T T T T T C C C C T T T T T T T T
7 chr7_88511795 0 88511795 G G G G G G G G G G G G C C C C C C G G
7 chr7_88512741 0 88512741 A A A A A A A A A A A A A C A A A A A A
7 chr7_88519250 0 88519250 A A A A A A A A A A A A A A A A A G A A
7 chr7_88522925 0 88522925 C C C C C C C C C C C C C C C C T T C C
7 chr7_88523445 0 88523445 T T T T T T T T T T T T C T T T T T T T
7 chr7_88527685 0 88527685 A A A A A A A A A A A G A A A A A A A A
7 chr7_88529705 0 88529705 C C C C A C C C C C C C C C C C C C C C
7 chr7_88530084 0 88530084 G G G G G G G G G G G G G T G G G G G G
7 chr7_88533131 0 88533131 T T T T T T T T T T T T T T T T C T T T
7 chr7_88537197 0 88537197 C C C C C C C C C T C C C C C T C C C C
7 chr7_88544278 0 88544278 G G G T G G G G G G G G G G G G G G G G
7 chr7_88544581 0 88544581 G G G G G G G G G G G G A G G G G G G G
7 chr7_88544591 0 88544591 T T T T T T T T C T T T T T T T T T T T
7 chr7_88548391 0 88548391 T T T T T T T T T T T T C T T T T T T T
7 chr7_88549790 0 88549790 C C C C C C C C T T T T C C C C C C C C
7 chr7_88559436 0 88559436 A A A A A G A A A A A A A A A A A A A A
7 chr7_88560555 0 88560555 T T T T T T T T A A A A T T T T T T T T
7 chr7_88568306 0 88568306 G T G G G G G G G G G G G G G G G G G G
7 chr7_88568524 0 88568524 T T T T T T T T T T T T T T T T C C T T
7 chr7_88568662 0 88568662 T T T T T T T T T T T T C T T T T T T T
7 chr7_88570678 0 88570678 A G A A A A A A A A A A A A A A A A A A
7 chr7_88573975 0 88573975 C C C C C C C C C C C C C T C C C C C C
7 chr7_88575432 0 88575432 A A A A A A A A A A A A A G A A A A A A
7 chr7_88580622 0 88580622 A A A A A A A A A G A A A A A A A A A A
7 chr7_88585773 0 88585773 G G G G G G G G C C C C G G G G G G G G
7 chr7_88589198 0 88589198 C C C C C C C C T T T T C C C C C C C C
7 chr7_88590013 0 88590013 C C C C C C T T C C C C C C C C C C C C
7 chr7_88595248 0 88595248 C C C C C C C C C T C C C C C C C C C C
7 chr7_88598868 0 88598868 G G C G C G G G G G G G G G G G G G G G
7 chr7_88604407 0 88604407 C C C C C C C C C C C T C C C C C C C C
7 chr7_88619519 0 88619519 C C C C C T C C C C C C C C C C C C C C
7 chr7_88619640 0 88619640 T T T T T T T T C C C C T T T T T T T T
7 chr7_88628135 0 88628135 C C C C C C C C C C C C C C T T C C C C
7 chr7_88630057 0 88630057 T T T T T T T T T T G T T T T T T T T T
7 chr7_88630247 0 88630247 A A A A A C A A A A A A A A A A A A A A
7 chr7_88638185 0 88638185 C C C C C C C C T T T T C C C C C C C C
7 chr7_88638225 0 88638225 G G G G G G G G T T T T G G G G G G G G
7 chr7_88643635 0 88643635 G G G G G G G G A A A G G G G G G G G G
7 chr7_88644438 0 88644438 C C C C C C C C C C C G C C C C C C C C
7 chr7_88644761 0 88644761 G G A A A G G G G G G G G G G G G G G G
7 chr7_88650961 0 88650961 T T T T T T T T T T T T T T T T C C T T
7 chr7_88651529 0 88651529 G G G G G G G G G G G G A G A G G G G G
7 chr7_88653696 0 88653696 T T T T T T T T T T T T T T C T T T T T
7 chr7_88655681 0 88655681 A A A A A A A A A G A A A A A A A A A A
7 chr7_88655792 0 88655792 T T T T T T T T T T T T C C T T T T T T
7 chr7_88657188 0 88657188 C C C C C C C C C C C C C C C G C C C C
7 chr7_88663889 0 88663889 C C C C C C C C C C C G C C C C C C C C
7 chr7_88664574 0 88664574 C C A A A A C C A A A A C C A A A A A A
7 chr7_88666062 0 88666062 C C T T T T C C C C C C T T T T T T C C
7 chr7_88667197 0 88667197 A A G G G G A A A A A A G G G G G G A A
7 chr7_88667868 0 88667868 G G A A A A G G A A A A A A A A A A G G
7 chr7_88672439 0 88672439 A A A C A A A A A A A A A A A A A A A A
7 chr7_88672876 0 88672876 A A A A A A A A A A A G A A A A A A A A
7 chr7_88672883 0 88672883 C C C C T T C C C C C C C C C C C C C C
7 chr7_88675248 0 88675248 C C C T C C C C C C C C C C C C C C C C
7 chr7_88675767 0 88675767 C T C C C C C C C C C C C C T T C C C C
7 chr7_88677187 0 88677187 A A A A A A A A T T T T A A A A A A A A
7 chr7_88679370 0 88679370 G G G G A A G G G G G G G G G G G G G G
7 chr7_88680370 0 88680370 T T T T T T T T T T T T A T T T T T T T
7 chr7_88688150 0 88688150 C T C C C C T T C C C C C C C C C C C C
7 chr7_88702351 0 88702351 C C C C C C C C C C A C C C C C C C C C
7 chr7_88702664 0 88702664 G G T T G G G G G G G G G G G G G G G G
7 chr7_88703950 0 88703950 G G G G G G C C G G G G G G G G G G G G
7 chr7_88707004 0 88707004 T T T T T T T T C C C C T T T T T T T T
7 chr7_88711388 0 88711388 G G G G G G G G G G G G A A G G G G G G
7 chr7_88711659 0 88711659 C C C C C T C C C C C C C C C C C C C C
7 chr7_88714722 0 88714722 C C C C C T C C C C C C C C C C C C C C
7 chr7_88718741 0 88718741 G G G G G G G G A A A G G G G G G G G G
7 chr7_88726961 0 88726961 C C C C C C C C C C C C C C C C T T C C
7 chr7_88730508 0 88730508 C C C C C C C C C C C C C C C T C C C C
7 chr7_88736817 0 88736817 A A A A A A A A G G G G A A A A A A A A
7 chr7_88739958 0 88739958 G G G G G G G G A A A A G G G G G G G G
7 chr7_88744095 0 88744095 T T T T C T T T T T T T T T T T T T T T
7 chr7_88746078 0 88746078 G T G G G G G G G G G G G G G G G G G G
7 chr7_88746578 0 88746578 A A A A A T A A A A A A A A A A A A A A
7 chr7_88748556 0 88748556 G G C G G G G G G G G G G G G G G G G G
7 chr7_88752298 0 88752298 A A A A A A A A T T T T A A A A A A A A
7 chr7_88763797 0 88763797 C C C C C C C C T T T T C C C C C C C C
7 chr7_88768794 0 88768794 A A G G A G A A A A A A A A A A A A A A
7 chr7_88771758 0 88771758 T T T T T T T T T T T T T T T T A T T T
7 chr7_88775834 0 88775834 A A A A A G A A A A A A A A A A A A A A
7 chr7_88779168 0 88779168 A A A A A A A A G G A A A A A A A A A A
7 chr7_88781402 0 88781402 A T A A A A A A A A A A A A A A A A T T
7 chr7_88784844 0 88784844 T T T T T T T T T T C T T T T T T T T T
7 chr7_88787443 0 88787443 A A A A A A A A G G G G A A A A A A A A
7 chr7_88789741 0 88789741 C G G G G G G G G G G G G G G G G G G G
7 chr7_88790012 0 88790012 G G G G G G G G G G G G G G A G G G G G
7 chr7_88790323 0 88790323 G G G G G G G G C C C C G G G G G G G G
7 chr7_88791550 0 88791550 G G G G G G G G G G G G C C G G G G G G
7 chr7_88792712 0 88792712 A A A A A A A A T T T T A A A A A A A A
7 chr7_88793865 0 88793865 C C C C C C C C T T T T C T C C C C C C
7 chr7_88800540 0 88800540 G G A G G G G G G G G G G G G G G G G G
7 chr7_88804078 0 88804078 G G G G G G G G A A A A G G G G G G G G
7 chr7_88806961 0 88806961 T T T T T T T T T T T T C T T T T T T T
7 chr7_88811064 0 88811064 A A A C A C A A A A A A A A A A A A A A
7 chr7_88815248 0 88815248 C C C C C C C C G G G G C C C C C C C C
7 chr7_88824776 0 88824776 G G G G G G G G G G G G A G G G G G G G
7 chr7_88825646 0 88825646 A G A A A A A A A A A A A A A A A A A A
7 chr7_88830894 0 88830894 A A A A A A A A A A A A A G A A A A A A
7 chr7_88833577 0 88833577 C C C C C T C C C T T T C C C C C C C C
7 chr7_88839941 0 88839941 G G G G G G G G A G A A G G G G G G G G
7 chr7_88842577 0 88842577 T T G G T T T T T T T T T T T T T T T T
7 chr7_88842883 0 88842883 C C A A C C C C C C C C C C C C C C C C
7 chr7_88850708 0 88850708 G G G G G G G G G T G G G G G G G G G G
7 chr7_88850948 0 88850948 A A A A A A A A G G G G A A A A A A A A
7 chr7_88858805 0 88858805 C C C C C C C C G G G G C C C C C C C C
7 chr7_88859432 0 88859432 A A A G A A A A A A A A A A A A A A A A
7 chr7_88860260 0 88860260 G G G G G G G G A A A A G G G G G G G G
7 chr7_88862706 0 88862706 A A A A A A A A C C C C A A A A A A A A
7 chr7_88863759 0 88863759 C C C C C C C C C G C C C C C C C C C C
7 chr7_88865748 0 88865748 G G G G G G G G C G C C G G G G G G G G
7 chr7_88880119 0 88880119 C C C C C C C C T T T T C C C C C C C C
7 chr7_88881712 0 88881712 G G G G G G G G A G A A G G A G G G G G
7 chr7_88883808 0 88883808 T T A A A A T T T T T T T T T T T T T T
7 chr7_88887324 0 88887324 C C C C C C C C C C C C C T C C C C C C
7 chr7_88895182 0 88895182 T T T T T T T T T T T T T T T T G G T T
7 chr7_88896487 0 88896487 A A A A A G A A A A A A A A A A A A A A
7 chr7_88897559 0 88897559 C C C C C C C C C C A C C C C C C C C C
7 chr7_88901719 0 88901719 T T T T T T T T C C C C T T T T T T T T
7 chr7_88902099 0 88902099 A A A A A A G G A A A A A A A A A A A A
7 chr7_88902524 0 88902524 G G G G G G G G A A A A G G G G G G G G
7 chr7_88904411 0 88904411 G G G G G G G G G G G G A A G G G G G G
7 chr7_88905816 0 88905816 G T T T T T T T T T T T T T T T T T T T
7 chr7_88923373 0 88923373 C C C C C C C C C C C C C C T T T T C C
7 chr7_88928077 0 88928077 A A A A A C A A A A A A A A A A A A A A
7 chr7_88940210 0 88940210 G G G G G G G G T T T T G G G G G G G G
7 chr7_88944867 0 88944867 C C C C C C C C C C C C C C C C C G C C
7 chr7_88950603 0 88950603 T T G G G G G G G G G G G G G G G G T T
7 chr7_88950664 0 88950664 G G G G G G G G A G A A G G G G G G G G
7 chr7_88951400 0 88951400 G G G G G G G G G T T T G G G G G G G G
7 chr7_88953262 0 88953262 T T C C C C T T T T T T C C C C C C T T
7 chr7_88956672 0 88956672 C C C C C T C C C C C C C C C C C C C C
7 chr7_88986525 0 88986525 C C C C C C C C C C C C C C C T C C C C
7 chr7_88998245 0 88998245 T T T T T T C C T T T T T T T T T T T T
7 chr7_89001546 0 89001546 G G G G G G G G G G G G G G G T G G G G
7 chr7_89005088 0 89005088 G G A A G G G G G G G G G G G G G G G G
7 chr7_89009917 0 89009917 C C G G C C C C C C C C C C C C C C C C
7 chr7_89012994 0 89012994 G G G G G G G G A G A A G G G G G G G G
7 chr7_89013315 0 89013315 G G G G G G G G A A A A G G G G G G G G
7 chr7_89017593 0 89017593 G T G G G G G G G G G G G G G G G G G G
7 chr7_89022021 0 89022021 C C C C C C C C G G G G C C C C C C C C
7 chr7_89022905 0 89022905 T T G G G T T T T T T T T T T T T T T T
7 chr7_89023107 0 89023107 C C C C C C C C T T T T C C C C C C C C
7 chr7_89024152 0 89024152 A A A A A A G G A A A A A A A A A A A A
7 chr7_89026280 0 89026280 T T C C C C C C C C C C C C C C C C T T
7 chr7_89028250 0 89028250 G G G G G G G G A A A A G G G G G G G G
7 chr7_89031525 0 89031525 A A A A A A A A T T T T A A A A A A A A
7 chr7_89035640 0 89035640 G G C C C C G G C C C C C C C C C C G G
7 chr7_89044068 0 89044068 A A A A A A A A A G A A A A A A A A A A
7 chr7_89049910 0 89049910 A A G G A A A A A A A A A A A A A A A A
7 chr7_89051328 0 89051328 A A A A A G A A A A A A A A A A A A A A
7 chr7_89056766 0 89056766 T T T T T T T T T T T T C C T T T T T T
7 chr7_89060077 0 89060077 C C A A A A A A A A A A A A A A A A C C
7 chr7_89060537 0 89060537 G G A A G G G G G G G G G G G G G G G G
7 chr7_89060556 0 89060556 A A A A A A A A A A A G A A A A A A A A
7 chr7_89061791 0 89061791 T T T T T T T T C C C C T T T T T T T T
7 chr7_89070605 0 89070605 T T T T T T T T C C C C T T T T T T T T
7 chr7_89071624 0 89071624 T T T T T T T T T T T T C C T T C C T T
7 chr7_89072164 0 89072164 G G G G G G G G A A A A G G G G G G G G
7 chr7_89073266 0 89073266 G G G G G G G G G G G G A G G G G G G G
7 chr7_89077920 0 89077920 A A A A A A G G A A A A A A A A A A A A
7 chr7_89078514 0 89078514 A A G G A A A A A A A A A A A A A A A A
7 chr7_89081061 0 89081061 G T G G T T T T G G G G T T T T T T G G
7 chr7_89081306 0 89081306 C G G G C C C C G G G G C C C C C C G G
7 chr7_89086455 0 89086455 A A G G G G G G G G G G G G G G G G G G
7 chr7_89086499 0 89086499 C C C C C C C C C C T T C C C C C C C C
7 chr7_89094551 0 89094551 C C C C C C C C C C C C C C A A C C C C
7 chr7_89095331 0 89095331 A A A A A A A A A A A A A G A A A A A A
7 chr7_89096606 0 89096606 T T T T T T C C T T T T T T T T T T T T
7 chr7_89099727 0 89099727 A A G G G G A A G G G G A A A A A A A A
7 chr7_89100472 0 89100472 G G G G G G G G G G A A G G G G G G G G
7 chr7_89104226 0 89104226 A A A A A A A A G G G G A A A A A A A A
7 chr7_89107218 0 89107218 C C C C C C C C C T C C C C C C C C C C
7 chr7_89109914 0 89109914 A A A A A A A A G G G G A A A A A A A A
7 chr7_89113749 0 89113749 C C C C C T C C T T T T C C C C C C C C
7 chr7_89116858 0 89116858 G G G G G G G G C C C C G G G G G G G G
7 chr7_89120410 0 89120410 T T T T T T T T T T T T T T T T C T T T
7 chr7_89123996 0 89123996 C C C C C C C C T T C C C C C C C C C C
7 chr7_89127457 0 89127457 A A A A A A A A A A A A A A A A A T A A
7 chr7_89128000 0 89128000 G G G G G G G G G G C G G G G G G G G G
7 chr7_89130132 0 89130132 T T T T T T T T T T T T G G T T T T T T
7 chr7_89138943 0 89138943 G G G G G G G G G G A G G G G G G G G G
7 chr7_89142090 0 89142090 T T C C C T T T T T T T C C C C C C T T
7 chr7_89143607 0 89143607 T T T T T T T T T T T T T T C T T T T T
7 chr7_89146006 0 89146006 C C C C C C C C T T T T C C C C C C C C
7 chr7_89148140 0 89148140 A A A A A A A A A A A A A A A A G G A A
7 chr7_89148621 0 89148621 A A A A A A A A A A A A G G G G A A A A
7 chr7_89158547 0 89158547 C C C C C C C C C T T T C C C C C C C C
7 chr7_89164108 0 89164108 A A A A A A A A A A A A A A A A G G A A
7 chr7_89169158 0 89169158 G G G G G G G G A A A A G G G G G G G G
7 chr7_89172581 0 89172581 C C C C C C C C C C C C C C C T C C C C
7 chr7_89178205 0 89178205 T T T T C T T T T T T T T T T T T T T T
7 chr7_89178711 0 89178711 T T T T T T T T C C C C T T T T T T T T
7 chr7_89184408 0 89184408 G G G G G T G G G G G G G G G G G G G G
7 chr7_89184702 0 89184702 C C C C C C C C C C C C A C C C C C C C
7 chr7_89189628 0 89189628 A A A A A A A A C C C C A A A A A A A A
7 chr7_89194449 0 89194449 C C C C C C T T C C C C C C C C C C C C
7 chr7_89202515 0 89202515 G G G G G G G G G G G G A G G G G G G G
7 chr7_89206072 0 89206072 A A A A A A A A A A A A T T A A A A A A
7 chr7_89206751 0 89206751 C C C C C C C C C C C C C G C C C C C C
7 chr7_89222065 0 89222065 G G G G G G G G C C C C G G G G G G G G
7 chr7_89222154 0 89222154 G G G G C G G G G G G G G G G G G G G G
7 chr7_89226724 0 89226724 C C C C C T C C C C C C C C C C C C C C
7 chr7_89229886 0 89229886 C T T T T T T T T T T T T T T T T T T T
7 chr7_89231710 0 89231710 G G G G G G G G G G G T G G G G G G G G
7 chr7_89256991 0 89256991 C C C C C C C C C C C C C C C C C T C C
7 chr7_89262757 0 89262757 T T T T C T T T T T T T T T T T T T T T
7 chr7_89271662 0 89271662 G G G G A G G G G G G G G G G G G G G G
7 chr7_89281216 0 89281216 A T T T T T A A T T T T T T T T T T T T
7 chr7_89292850 0 89292850 A A A A A A A A A A A A G G G G G G A A
7 chr7_89292959 0 89292959 A A A A A A A A A A A A G G A A G G A A
7 chr7_89297174 0 89297174 A A A A A A A A G G G G A A A A A A A A
7 chr7_89298917 0 89298917 A A A A A G A A A A A A A A A A A A A A
7 chr7_89307614 0 89307614 A A A A A A A A G G G G A A A A A A A A
7 chr7_89307666 0 89307666 A A A A A A A A G G G G A A A A A A A A
7 chr7_89312156 0 89312156 C C C C C C C C T T T T C C C C C C C C
7 chr7_89315010 0 89315010 A A A A A A A A A A A A A A A G A A A A
7 chr7_89315115 0 89315115 A A A A A T A A A A A A A A A A A A A A
7 chr7_89315858 0 89315858 C C C C C G C C C C C C C C C C C C C C
7 chr7_89317832 0 89317832 G G G G G G G G A G G G G G G G G G G G
7 chr7_89323690 0 89323690 T T T T T T T T C T C C T T T T T T T T
7 chr7_89330738 0 89330738 C C C C C C C C G G G G C C C C C C C C
7 chr7_89336074 0 89336074 G G A A G G G G G G G G G G G G G G G G
7 chr7_89337073 0 89337073 A A A A A A A A G G G G A A A A A A A A
7 chr7_89337353 0 89337353 A A A A A A A A A A A A A A G G A A A A
7 chr7_89338311 0 89338311 T T C C C C T T C C C C C C C C C C T T
7 chr7_89338823 0 89338823 A A C C A A A A A A A A A A A A A A A A
7 chr7_89342850 0 89342850 T T T T T T T T C C C C T T T T T T T T
7 chr7_89350525 0 89350525 A A A A G G A A A A A A A A A A A A A A
7 chr7_89351482 0 89351482 C C C C C C C C C T C C C C C C C C C C
7 chr7_89359921 0 89359921 G G T T T T G G T T T T G G G G G G G G
7 chr7_89360447 0 89360447 G G A A G G G G G G G G G G G G G G G G
7 chr7_89362175 0 89362175 T T T T A T T T T T T T T T T T T T T T
7 chr7_89368882 0 89368882 G T T T T T T T T T T T T T T T T T G G
7 chr7_89379291 0 89379291 A A G G G G A A G G G G G G G G G G A A
7 chr7_89382248 0 89382248 C C C C C C C C T T T T C C C C C C C C
7 chr7_89385618 0 89385618 A A G G G G A A A A A A A A A A A A A A
7 chr7_89398039 0 89398039 C C G G G G G G G G G G G G G G G G C C
7 chr7_89400281 0 89400281 A A A A A A A A A G G G A A A A A A A A
7 chr7_89410321 0 89410321 T T C C C T T T T T T T T T C C T T T T
7 chr7_89410841 0 89410841 T T T T G T T T T T T T T T T T T T T T
7 chr7_89411447 0 89411447 C C C C C C C C C C C C C C C C C T C C
7 chr7_89411568 0 89411568 A A A A A A A A A A A A A A A A A G A A
7 chr7_89413347 0 89413347 G G G G G G G G G G G G G G A G G G G G
7 chr7_89424556 0 89424556 G G G G G G G G C C C C G G G G G G G G
7 chr7_89425781 0 89425781 T T C C T T T T C C C C T T T T C C T T
7 chr7_89425976 0 89425976 T T T T T T T T T T T T T T T T A T T T
7 chr7_89426952 0 89426952 C C C C C C C C C C C C C C T T C C C C
7 chr7_89434611 0 89434611 A A A A A A A A A A A A G G A A A A A A
7 chr7_89443016 0 89443016 T T T T T T T T G G G G T T T T T T T T
7 chr7_89444600 0 89444600 C C C C C G C C C C C C C C C C C C C C
7 chr7_89445663 0 89445663 T T T T T T T T T T T T T T T T C T T T
7 chr7_89452567 0 89452567 A G A A A A A A A A A A A A A A A A G G
7 chr7_89459507 0 89459507 C C C C C C C C C C G G C C C C C C C C
7 chr7_89461250 0 89461250 C C C C C C C C C T C C C C C C C C C C
7 chr7_89472379 0 89472379 A A A A A A A A A A A A G G A A A A A A
7 chr7_89476572 0 89476572 T T T T T T T T T T T T T T T T G T T T
7 chr7_89478993 0 89478993 C C C C C C C C C C C C C C C T C C C C
7 chr7_89482938 0 89482938 A A G G A G A A A A A A A A A A A A A A
7 chr7_89486679 0 89486679 G G G G C G G G G G G G G G G G G G G G
7 chr7_89490287 0 89490287 A A A A A A A A A T A A A A A A A A A A
7 chr7_89494940 0 89494940 T T C C C C T T C C C C C C C C C C T T
7 chr7_89496288 0 89496288 A A A A A A A A G G G G A A A A A A A A
7 chr7_89496590 0 89496590 C T C C C C C C C C C C C C C C C C C C
7 chr7_89499092 0 89499092 G G G G A A G G G G G G G G G G G G G G
7 chr7_89500658 0 89500658 A A G G A G A A A A A A A A A A A A A A
7 chr7_89501656 0 89501656 C G C C C C C C C C C C C C C C C C G G
7 chr7_89501711 0 89501711 A A A A A A A A G G G G A A A A A A A A
7 chr7_89504019 0 89504019 A A A A A A A A G G G G A A A A A A A A
7 chr7_89507043 0 89507043 T T T T T T T T T T T T C T T T T T T T
7 chr7_89508154 0 89508154 T T T T T T T T T T T T T T C C T T T T
7 chr7_89508682 0 89508682 C C C C C C C C C C C C C C T T C C C C
7 chr7_89514021 0 89514021 G G G G G G G G G G A A G G G G G G G G
7 chr7_89525086 0 89525086 G G G G G G G G A A A A G G G G G G G G
7 chr7_89536878 0 89536878 T T T T T T T T C C C C T T T T T T T T
7 chr7_89538240 0 89538240 G G G G G G G G A A A A G G G G G G G G
7 chr7_89540600 0 89540600 A A A A A A A A A A A A A G A A A A A A
7 chr7_89542053 0 89542053 C C C C C C C C G G G G C C C C C C C C
7 chr7_89553139 0 89553139 A A A A A A A A G G G G A A A A A A A A
7 chr7_89562258 0 89562258 A A A A A A A A A A A A A A A A A G A A
7 chr7_89572155 0 89572155 C C A A C C C C C C C C C C C C C C C C
7 chr7_89575261 0 89575261 A A A A A A A A G G G G A A A A A A A A
7 chr7_89579392 0 89579392 C C C C C C C C G G G G C C C C C C C C
7 chr7_89580215 0 89580215 T T T T C T T T T T T T T T T T T T T T
7 chr7_89581385 0 89581385 C C C C C C C C T T T T C C C C C C C C
7 chr7_89581431 0 89581431 G G G G A G G G G G G G G G G G G G G G
7 chr7_89581696 0 89581696 A A A A A A A A A A A A A G A A A A A A
7 chr7_89584094 0 89584094 A A A A A A A A A A A A G G A A A A A A
7 chr7_89586537 0 89586537 G G G G A G G G G G G G G G G G G G G G
7 chr7_89589199 0 89589199 A A A A A A A A T T T T A A A A A A A A
7 chr7_89598810 0 89598810 G G G G A G G G G G G G G G G G G G G G
7 chr7_89599552 0 89599552 T T C T T T T T T T T T T T T T T T T T
7 chr7_89599853 0 89599853 C C C C G G C C C C C C C C C C C C C C
7 chr7_89605623 0 89605623 G G G G G G C C G G G G G G G G G G G G
7 chr7_89605663 0 89605663 T T T T T T T T A A A A T T T T T T T T
7 chr7_89608617 0 89608617 C C C C C C C C T T T T C T C C C C C C
7 chr7_89610723 0 89610723 T T T T T T T T T T A T T T T T T T T T
7 chr7_89611212 0 89611212 T T T T C T T T T T T T T T T T T T T T
7 chr7_89612509 0 89612509 C T T T T T T T T T T T T T T T T T T T
7 chr7_89623683 0 89623683 C T T T T T C C T T T T T T T T T T T T
7 chr7_89625322 0 89625322 G G G G G G G G G G A G G G G G G G G G
7 chr7_89627798 0 89627798 G G G G A A G G G G G G G G G G G G G G
7 chr7_89630086 0 89630086 C T C C C C T T C C C C C C C C C C T T
7 chr7_89633432 0 89633432 C C C C C C C C G G G G C C C C C C C C
7 chr7_89638291 0 89638291 G G G G G G G G G G G G G G G G T T G G
7 chr7_89638605 0 89638605 C C C C C C C C T T C T C C C C C C C C
7 chr7_89640925 0 89640925 A A A A A A A A A A A A G G G G A A A A
7 chr7_89641753 0 89641753 C C C C C C C C C C C C C C C C C T C C
7 chr7_89642998 0 89642998 G G G G G G G G G G G G G G A A G G G G
7 chr7_89643336 0 89643336 C C C T C T C C C C C C C C C C C C C C
7 chr7_89645059 0 89645059 A A A A A A A A T T T T A A A A A A A A
7 chr7_89646342 0 89646342 A A A A A A A A C C C C A A A A A A A A
7 chr7_89646857 0 89646857 C C C C C C C C C C C C C T C C C C C C
7 chr7_89657887 0 89657887 G G G G G G G G G G A G G G G G G G G G
7 chr7_89662744 0 89662744 G G G G G G G G G G G G A A A A A A G G
7 chr7_89663361 0 89663361 T T T T G T T T T T T T T T T T T T T T
7 chr7_89680401 0 89680401 G G A G G G G G G G G G G G G G G G G G
7 chr7_89693810 0 89693810 C C C C C C C C C C C C C C C C C T C C
7 chr7_89697629 0 89697629 G G G G G G G G G G G G G T G G G G G G
7 chr7_89701274 0 89701274 A A A A A A A A A A A A A A A A A G A A
7 chr7_89701418 0 89701418 C C T T C C C C T T T T T T T T T T C C
7 chr7_89707105 0 89707105 G G G G G G G G G G G G G G G G A G G G
7 chr7_89708372 0 89708372 G G G G G G G G G G G G G G T T G G G G
7 chr7_89712405 0 89712405 C C C C C C C C C C C C C C C C C T C C
7 chr7_89721917 0 89721917 G G G G G G G G A A A A G G G G G G G G
7 chr7_89731686 0 89731686 A A A A C C A A A A A A A A A A A A A A
7 chr7_89735727 0 89735727 A A A A A A A A A A G G A G G G A A A A
7 chr7_89744506 0 89744506 G G G G G G A A G G G G G G G G G G G G
7 chr7_89744794 0 89744794 A A A A A A A A A A A A A G A A A A A A
7 chr7_89745425 0 89745425 A A A A A A A A A A A C A A A A A A A A
7 chr7_89756933 0 89756933 G G G G G G G G G G G G G G A A G G G G
7 chr7_89769335 0 89769335 G G G G G G A A G G G G G G G G G G G G
7 chr7_89778748 0 89778748 A A A A A A G G A A A G A A A A A A A A
7 chr7_89784962 0 89784962 C C C C C C C C C C C C C T C C C C C C
7 chr7_89786666 0 89786666 T T T T T T T T T T T T T T T T G G T T
7 chr7_89796123 0 89796123 C T T T T T T T T T T T T T T T T T T T
7 chr7_89813400 0 89813400 A A A A A A A A A A A A G G A A A A A A
7 chr7_89816624 0 89816624 C C C C C C C C G G G G C C C C C C C C
7 chr7_89818044 0 89818044 G G G G G G G G G G G G G G A A G G G G
7 chr7_89819291 0 89819291 T T C C C C C C C C C C C C C C C C C C
7 chr7_89820271 0 89820271 T T T T T T T T C C C C T T T T T T T T
7 chr7_89828648 0 89828648 A A A A A A A A A A A A G G G G A A A A
7 chr7_89847148 0 89847148 C C C C C T C C T T C C C C C C C C C C
7 chr7_89847519 0 89847519 C C C C C C C C A A A C C C C C C C C C
7 chr7_89848374 0 89848374 G G A A A A A A A A A A A A A A A A A A
7 chr7_89848830 0 89848830 G G G G G G G G A A G G G G G G G G G G
7 chr7_89853958 0 89853958 T T C C C C T T T T T T C C C C C C T T
7 chr7_89856082 0 89856082 A A G G A G A A A A A A A A A A A A A A
7 chr7_89859701 0 89859701 A A A A A A A A T T A A A A A A A A A A
7 chr7_89863518 0 89863518 T T T T A T T T T T T T T T T T T T T T
7 chr7_89872538 0 89872538 G G G G G G G G G G G G G G G G A G G G
7 chr7_89872651 0 89872651 C C C C C C T T C C C C C C C C C C C C
7 chr7_89874201 0 89874201 G G G G G G G G C C C C G G G G G G G G
7 chr7_89876424 0 89876424 T T T T T T T T T T T T T T C C T T T T
7 chr7_89886175 0 89886175 G G G G G G G G A A A A G G G G G G G G
7 chr7_89891249 0 89891249 T T T T T T T T T T T T C T T T T T T T
7 chr7_89893845 0 89893845 C C C C C C C C C C C C C C C C T T C C
7 chr7_89909472 0 89909472 G G G G G G G G A A A A G G G G G G G G
7 chr7_89915027 0 89915027 G G G G G G A A G G G G G G G G G G G G
7 chr7_89919497 0 89919497 C C C C C C C C C C C C C C C C T T C C
7 chr7_89920285 0 89920285 G G G G G G G G A A A A G G G G G G G G
7 chr7_89921718 0 89921718 C C C C C C C C T T T T C C C C C C C C
7 chr7_89922549 0 89922549 A A G G G G A A A A A A A A A A A A A A
7 chr7_89928586 0 89928586 G G A A G G G G G G G G G G G G G G G G
7 chr7_89933655 0 89933655 T T T T T T T T T T T T T T T T C C T T
7 chr7_89935620 0 89935620 C C C C C C C C C C C C A A A A A A C C
7 chr7_89938708 0 89938708 G G A A A A G G G G A G G G G G G G G G
7 chr7_89938975 0 89938975 T T T T T T T T T T T T C T C C T T T T
7 chr7_89946376 0 89946376 C C C C C C C C C C C T C C C C C C C C
7 chr7_89949092 0 89949092 G G G G G G G G G G G G G G A A G G G G
7 chr7_89954883 0 89954883 T T T T T T T T T T T T C C T T T T T T
7 chr7_89955276 0 89955276 C C C C C C C C A A A A C C C C C C C C
7 chr7_89956529 0 89956529 G G G G G G G G G G G G G G G G A G G G
7 chr7_89957346 0 89957346 A A A A A A A A G G G G A A A A A A A A
7 chr7_89963729 0 89963729 G G G G G G G G A A A A G G G G G G G G
7 chr7_89964972 0 89964972 G G A A G G G G G G G G G G G G G G G G
7 chr7_89965769 0 89965769 C C C C C C C C C C C C C T C C C C C C
7 chr7_89971159 0 89971159 G G A G G G G G G G G G G G G G G G G G
7 chr7_89972775 0 89972775 T T T T T T T T T T T T C C T T C C T T
7 chr7_89974203 0 89974203 T T C T T T T T T T T T T T T T T T T T
7 chr7_89978087 0 89978087 A A A A G G A A A A A A A A A A A A A A
7 chr7_89983383 0 89983383 C C C C C C C C C C C C T T C C C C C C
7 chr7_89986857 0 89986857 G G G G G G G G C C C C G G G G G G G G
7 chr7_89990390 0 89990390 T T T T T T T T T T T T C T T T T T T T
7 chr7_89994658 0 89994658 A A A A A A A A G G G G A A A A A A A A
7 chr7_90003027 0 90003027 G G A A G G G G G G G G G G G G G G G G
7 chr7_90007884 0 90007884 G G A G G G G G G G G G G G G G G G G G
7 chr7_90017649 0 90017649 G G G G G G G G A G A G G G G G G G G G
7 chr7_90018672 0 90018672 A A A A A T A A A A A A A A A A A A A A
7 chr7_90022057 0 90022057 A A A A A A A A A G A A A A A A A A A A
7 chr7_90025306 0 90025306 G G G G G G G G A A A A G G G G G G G G
7 chr7_90029588 0 90029588 G G G G G G G G G G G G A G G G G G G G
7 chr7_90030672 0 90030672 A A A A A G A A A A A A A A A A A A A A
7 chr7_90032020 0 90032020 A A A A A G A A A A A A A A A A A A A A
7 chr7_90035989 0 90035989 C C C C C C C C C C C T C C C C C C C C
7 chr7_90048653 0 90048653 G G G G G G G G G G A G G G G G G G G G
7 chr7_90059295 0 90059295 A A A A A A A A A A A G A A A A A A A A
7 chr7_90062810 0 90062810 C C C C C C C C C C C T C C C C C C C C
7 chr7_90066732 0 90066732 T T T T G G T T T T T T T T T T T T T T
7 chr7_90068118 0 90068118 G G G G G G G G G G G G G G G G A G G G
7 chr7_90068426 0 90068426 T T C C C C T T C C C C C C C C C C T T
7 chr7_90074990 0 90074990 T T T T T T T T T T T T C T T T T T T T
7 chr7_90081032 0 90081032 C C C C C C C C C C C C C C C T C C C C
7 chr7_90085137 0 90085137 A A A A A A A A A A A A A A A G A A A A
7 chr7_90086319 0 90086319 G G G G G G G G G G G G A A G G A A G G
7 chr7_90086422 0 90086422 G G G G G G C C G G G G G G G G G G G G
7 chr7_90094483 0 90094483 G G A A A A G G A A A A A A A A A A G G
7 chr7_90101755 0 90101755 C C A C C C C C C C C C C C C C C C C C
7 chr7_90104771 0 90104771 C C C C C C C C T T T T C C C C C C C C
7 chr7_90111249 0 90111249 G G G G G G G G G G G G G G G G A A G G
7 chr7_90126903 0 90126903 G G G G A G G G G G G G G G G G G G G G
7 chr7_90129800 0 90129800 C C C C C C C C T T T T C C C C C C C C
7 chr7_90132211 0 90132211 G G G G G G G G G G G G G G G G A G G G
7 chr7_90134275 0 90134275 C C C C C C C C C C C C C C C C C G C C
7 chr7_90136989 0 90136989 A A A A A A A A A A A A A A A A A G A A
7 chr7_90137566 0 90137566 A A A A A A A A A A A A A G A A A A A A
7 chr7_90143266 0 90143266 C C C C C T C C C C C C C C C C C C C C
7 chr7_90145460 0 90145460 G G G G G G G G G G A G G G G G G G G G
7 chr7_90152631 0 90152631 G G G G G G G G G G G G G G G G C G G G
7 chr7_90155348 0 90155348 A A A A A A A A C C A A A A A A A A A A
7 chr7_90158850 0 90158850 A A A A A A A A C C A A A A A A A A A A
7 chr7_90159747 0 90159747 C C C C C C C C C C C C C C C T C C C C
7 chr7_90162337 0 90162337 T T T T T T T T C C T T T T T T T T T T
7 chr7_90165915 0 90165915 G G G G G G G G G G G G A G G G G G G G
7 chr7_90172243 0 90172243 C C C C C C C C C C C C C C T T C C C C
7 chr7_90175508 0 90175508 A A A A A A A A G G G G A A A A A A A A
7 chr7_90184618 0 90184618 C C T T C C C C C C C C C C T T C C C C
7 chr7_90187524 0 90187524 T T T T T T T T C T T T T T T T T T T T
7 chr7_90196623 0 90196623 C C C C C C C C T T T T C C C C C C C C
7 chr7_90197102 0 90197102 C C C C C C T T C C C C C C C C C C C C
7 chr7_90198600 0 90198600 G G G G G G G G A A A A G G G G G G G G
7 chr7_90202572 0 90202572 C C C C C C C C C C C C C C A A C C C C
7 chr7_90211393 0 90211393 C C C C C C C C C C A A C C C C C C C C
7 chr7_90213362 0 90213362 G G G G G G G G A A A A G G G G G G G G
7 chr7_90215382 0 90215382 A A A A A A A A A A A A A A G G A A A A
7 chr7_90219156 0 90219156 A A A A G G A A G G G G A A A A A A A A
7 chr7_90224932 0 90224932 A A G G G G G G G G G G G G G G G G A A
7 chr7_90226107 0 90226107 C C C C C C C C C C C C C C C C T T C C
7 chr7_90226601 0 90226601 T T T T T T T T T T T T T T C C T T T T
7 chr7_90237267 0 90237267 G G C G G G G G G G G G G G G G G G G G
7 chr7_90241580 0 90241580 C C C C A C C C C C C C C C C C C C C C
7 chr7_90243925 0 90243925 A A A A A A A A G G G G A A A A A A A A
7 chr7_90256507 0 90256507 G G G G G G G G A A A A G G G G G G G G
7 chr7_90267018 0 90267018 G G G G G G G G G G G G G G G G A G G G
7 chr7_90270802 0 90270802 C C C C C C C C T T T T C C C C C C C C
7 chr7_90271842 0 90271842 A A A A A A A A T T T T A A A A A A A A
7 chr7_90280068 0 90280068 A A A A A A A A A A G G A A A A A A A A
7 chr7_90284179 0 90284179 A A A A A T A A A A A A A A A A A A A A
7 chr7_90291639 0 90291639 C C C C C C C C T T T T C C C C C C C C
7 chr7_90294415 0 90294415 G G G G G G G G A A A A A A A A A A G G
7 chr7_90301495 0 90301495 A C C C C C A A A A A A C C C C C C A A
7 chr7_90301962 0 90301962 G G A A A A G G A A A A A A A A A A G G
7 chr7_90304413 0 90304413 C C C T T T C C C C C C C C C C C C C C
7 chr7_90305150 0 90305150 G G A G A G G G G G G G G G G G A G G G
7 chr7_90309647 0 90309647 A A A A A A A A A A A A A A A A A G A A
7 chr7_90311366 0 90311366 A G A A A G G G A A A A A A A A A A A A
7 chr7_90311931 0 90311931 C C C C C C C C C C C T C C C C C C C C
7 chr7_90317204 0 90317204 G G G G G G G G G G G G A G G G G G G G
7 chr7_90320224 0 90320224 A A A A A A A A A A A A A G A A A A A A
7 chr7_90323059 0 90323059 T T T T T T T T T T T T A T T T T T T T
7 chr7_90325390 0 90325390 C C C C C T C C C C C C C C C C C C C C
7 chr7_90334049 0 90334049 G G G T T T G G G G G G G G G G G G G G
7 chr7_90334207 0 90334207 C C C C C C C C G G C C C C C C C C C C
7 chr7_90342115 0 90342115 G G G G G G G G G G G G C G G G C C G G
7 chr7_90351991 0 90351991 G G G G A G G G G G G G G G G G G G G G
7 chr7_90358815 0 90358815 G G A G G G G G G G G G G G G G G G G G
7 chr7_90363704 0 90363704 T T T T T T T T C C C C T T T T T T T T
7 chr7_90364199 0 90364199 A A A A A A A A A A A A A A A G A A A A
7 chr7_90372995 0 90372995 G G A A G G G G G G G G G G G G G G G G
7 chr7_90373441 0 90373441 G G A A G G G G G G G G G G G G G G G G
7 chr7_90380378 0 90380378 G G G G G G G G C C C C G G G G G G G G
7 chr7_90403390 0 90403390 G G G G G G G G G G G G G G G G A G G G
7 chr7_90403830 0 90403830 G G G G G G G G G G G G C G C C G G G G
7 chr7_90405836 0 90405836 G G G G G G G G A A A A G G G G G G G G
7 chr7_90408931 0 90408931 A A A A A A A A G G G G A A A A A A A A
7 chr7_90409004 0 90409004 T T C C C C T T C C C C C C C C C C T T
7 chr7_90412062 0 90412062 C C C C C C C C T T T T C C C C C C C C
7 chr7_90417800 0 90417800 A A A A A A A A G G G G A A A A A A A A
7 chr7_90417876 0 90417876 A A A A A G A A A A A A A A A A A A A A
7 chr7_90421696 0 90421696 G G G G G G G G G G G G A G G G G G G G
7 chr7_90428001 0 90428001 T T T T T T T T T T T T C C T T C C T T
7 chr7_90438055 0 90438055 C C C C C C C C A C C C C C C C C C C C
7 chr7_90438220 0 90438220 C C C C C C C C T T T T C C C C C C C C
7 chr7_90445558 0 90445558 C C C C C C C C C C C C C C A C C C C C
7 chr7_90451829 0 90451829 T T T T A T T T T T T T T T T T T T T T
7 chr7_90451893 0 90451893 A A A A A A A A A A A A A A G G A A A A
7 chr7_90451931 0 90451931 G G G G A G G G G G G G G G G G G G G G
7 chr7_90455031 0 90455031 T T T T T T T T A A A A T T T T T T T T
7 chr7_90458983 0 90458983 G G G G G G G G A A A A G G G G A A G G
7 chr7_90462667 0 90462667 A A A A A A A A A A A C A A A A A A A A
7 chr7_90466971 0 90466971 G G G G G G G G G G C G G G G G G G G G
7 chr7_90473517 0 90473517 A A A A A A A A A A A G A A A A A A A A
7 chr7_90473867 0 90473867 A A A A A A A A G G A G A A A A A A A A
7 chr7_90483103 0 90483103 T T T T T T T T G G G G T T T T T T T T
7 chr7_90487853 0 90487853 T T T T C C T T T T T T T T T T T T T T
7 chr7_90497875 0 90497875 T T T T T T T T T T T T C T T T T T T T
7 chr7_90498386 0 90498386 A A A A A G A A A A A A A A A A A A A A
7 chr7_90498977 0 90498977 A A G G G G G G G G G G G G G G G G G G
7 chr7_90500799 0 90500799 A A A A A A A A G G G G A G A A G G A A
7 chr7_90502418 0 90502418 G G T T G G G G G G G G G G G G G G G G
7 chr7_90502784 0 90502784 C C C C C C C C C G G G C C C C C C C C
7 chr7_90507611 0 90507611 A A G G A G A A A A A A A A A A A A A A
7 chr7_90513312 0 90513312 C C C C C C C C T T T T C C C C C C C C
7 chr7_90520406 0 90520406 T T T T C T T T T T T T T T T T T T T T
7 chr7_90524044 0 90524044 G G G G G G G G G T G G G G G G G G G G
7 chr7_90525144 0 90525144 G G G G C G G G G G G G G G G G G G G G
7 chr7_90536488 0 90536488 A A A A A A A A C C C C A A A A A A A A
7 chr7_90537791 0 90537791 T T T T T T T T T T T T T T T T G G T T
7 chr7_90549638 0 90549638 G G G G G G G G G G G G G G A A G G G G
7 chr7_90551047 0 90551047 T T C C C T T T C C C C C C C C C C T T
7 chr7_90551491 0 90551491 A A A A A A A A A A A A A A A A G G A A
7 chr7_90552793 0 90552793 G G G G G G G G G G G G G G A A G G G G
7 chr7_90555563 0 90555563 C C T T C C C C C C C C T T T T T T C C
7 chr7_90558931 0 90558931 G G G G G G G G G G G G G T G G G G G G
7 chr7_90559062 0 90559062 C C C C C C C C G G G G C C C C C C C C
7 chr7_90563075 0 90563075 T T T T C T T T T T T T T T T T T T T T
7 chr7_90565435 0 90565435 T T T T T T T T T T T T T T C C C C T T
7 chr7_90571811 0 90571811 G G G G G G G G A A A A G G G G G G G G
7 chr7_90575479 0 90575479 C C C C C C C C C C A A C C C C C C C C
7 chr7_90597583 0 90597583 T T T T G G T T T T T T T T T T T T T T
7 chr7_90599797 0 90599797 T T T T T T T T C T C T T T T T T T T T
7 chr7_90610706 0 90610706 C C C C C C C C C T T T C C C C C C C C
7 chr7_90613204 0 90613204 G G G G G G G G A A A A G G G G G G G G
7 chr7_90615773 0 90615773 C C C C C C C C G G G G C C C C C C C C
7 chr7_90620351 0 90620351 G G G G G G G G G G G G A G G G G G G G
7 chr7_90620479 0 90620479 C C C C T T C C C C C C C C C C C C C C
7 chr7_90630000 0 90630000 G G G G G G A A G G G G G G G G G G G G
7 chr7_90637953 0 90637953 G G G G G G G G T T T T G T G G T T G G
7 chr7_90650495 0 90650495 C C C C C T C C C C C C C C C C C C C C
7 chr7_90654753 0 90654753 A A A A A A A A G G G G A A A A A A A A
7 chr7_90658881 0 90658881 A G G G G G G G G G G G G G G G G G G G
7 chr7_90664831 0 90664831 C C C C C C C C G G G G C C C C C C C C
7 chr7_90670659 0 90670659 A A A A A A A A A A A A A A A C A A A A
7 chr7_90681495 0 90681495 A A A A A A A A A A A A G G A A A A A A
7 chr7_90681685 0 90681685 C C C C C C C C C C C C C C T T C C C C
7 chr7_90682966 0 90682966 A A A A A A A A G G G G A A A A A A A A
7 chr7_90683399 0 90683399 T T T T T T T T T T T T T T T T C C T T
7 chr7_90688046 0 90688046 C C C C C C C C C C C C C C C T C C C C
7 chr7_90691607 0 90691607 A A A G G G G G G G G G G G G G G G A A
7 chr7_90694482 0 90694482 T T T T T T T T T T T T C C T T T T T T
7 chr7_90694698 0 90694698 A A A C A A A A A A A A A A A A A A A A
7 chr7_90697949 0 90697949 A A A A A C A A A A A A A A A A A A A A
7 chr7_90722307 0 90722307 A A A A A A A A A G G G A A A A A A A A
7 chr7_90730313 0 90730313 A A A A A A A A G G G G A A A A A A A A
7 chr7_90730699 0 90730699 G G G G A G G G G G G G G G G G G G G G
7 chr7_90743371 0 90743371 C C C T T T C C T T T T T T T T T T C C
7 chr7_90751626 0 90751626 C C T T T T C C C C C C C C C C C C C C
7 chr7_90760769 0 90760769 A A A A A A A A A A A A A G A A A A A A
7 chr7_90765751 0 90765751 G G G G G G G G G G G G G T G G G G G G
7 chr7_90767652 0 90767652 A A A A A A A A A A A A A A A A G G A A
7 chr7_90784269 0 90784269 G G G G G G G G G G G G A G G G G G G G
7 chr7_90785400 0 90785400 C C C C C C C C T T T T C C C C C C C C
7 chr7_90788596 0 90788596 G G G G G G G G G G G G G G G G A A G G
7 chr7_90791170 0 90791170 T T T T T T T T T T T T G T T T T T T T
7 chr7_90796239 0 90796239 C C C C C T C C C C C C C C C C C C C C
7 chr7_90805485 0 90805485 G G G G G G G G T T T T G G G G G G G G
7 chr7_90807787 0 90807787 T T C C C C T T C C C C C C C C C C T T
7 chr7_90817925 0 90817925 A A A A A A A A C C C C A A A A A A A A
7 chr7_90818286 0 90818286 C C C C C C C C G G G G C C C C C C C C
7 chr7_90824260 0 90824260 G T G G G G T T G G G G G G G G G G G G
7 chr7_90827218 0 90827218 T T T T T T T T T T T T T T C T T T T T
7 chr7_90832937 0 90832937 T T C C C C T T C C C C C C C C C C T T
7 chr7_90834866 0 90834866 C C C C C C C C T T T T C C C C C C C C
7 chr7_90839218 0 90839218 A A A A A A A A A A A A A G A A A A A A
7 chr7_90845055 0 90845055 G G G G G G G G G G G G G G G G A G G G
7 chr7_90852155 0 90852155 C C C C C C C C C C C C C C C T C C C C
7 chr7_90871187 0 90871187 C T C C C C C C C C C C C C C C C C C C
7 chr7_90872155 0 90872155 G G A A A A G G A A A A A A A A A A G G
7 chr7_90873820 0 90873820 C C C C C C C C C C C C T T C C C C C C
7 chr7_90878417 0 90878417 A A A A A A A A C C C C A A A A A A A A
7 chr7_90880755 0 90880755 T T T T T T T T T T C T T T T T T T T T
7 chr7_90890068 0 90890068 C C C C C C T T C C C C C C C C C C C C
7 chr7_90906951 0 90906951 T T T T T T T T T T T T C C T T C T T T
7 chr7_90915969 0 90915969 A A A A A A A A C C C C A A A A A A A A
7 chr7_90916535 0 90916535 G G G G G G G G A A A A A A A A A A G G
7 chr7_90916579 0 90916579 C C C C C C C C C C C C T T T T T T C C
7 chr7_90922278 0 90922278 G G G G A G G G G G G G G G G G G G G G
7 chr7_90937331 0 90937331 G G G G G G G G C C C C G G G G G G G G
7 chr7_90942960 0 90942960 C C C C C C C C A C A C C C C C C C C C
7 chr7_90944260 0 90944260 T T T T T T T T A A A T T T T T T T T T
7 chr7_90946550 0 90946550 G G A A A G G G G G G G G G G G G G G G
7 chr7_90947833 0 90947833 G G G G G G G G G G G T G G G G G G G G
7 chr7_90952562 0 90952562 C T C C C C C C C C C C C C C C C C T T
7 chr7_90960399 0 90960399 T T T T T T T T T T C C T T T T T T T T
7 chr7_90964309 0 90964309 G G G G G G G G G G G G A A A G A A G G
7 chr7_90972286 0 90972286 C C C C C C C C C C C C C C C C T T C C
7 chr7_90973895 0 90973895 G G G G G G G G T T T T G G G G G G G G
7 chr7_90991176 0 90991176 T T T T T T T T A A A A T T T T T T T T
7 chr7_90992162 0 90992162 C C C C C G C C C C C C C C G G C C C C
7 chr7_91009319 0 91009319 A A A A A A A A A A A A A C A A A A A A
7 chr7_91019389 0 91019389 A A A A A A A A G G G G A A A A A A A A
7 chr7_91020605 0 91020605 C C T T T T C C T T T T T T T T T T C C
7 chr7_91026367 0 91026367 G G G G G G G G G G G G G G C C G G G G
7 chr7_91031415 0 91031415 C C C C C T C C C C C C C C C C C C C C
7 chr7_91041082 0 91041082 G G G G G G G G A G A G G G G G G G G G
7 chr7_91045263 0 91045263 T T T T T T T T T T T T T T G G T T T T
7 chr7_91050161 0 91050161 T T T T C C T T T T T T T T T T T T T T
7 chr7_91052313 0 91052313 C C T T T T T T T T T T T T T T T T C C
7 chr7_91052546 0 91052546 G G G G G G G G G G G G G G C G G G G G
7 chr7_91059072 0 91059072 A A A A A A A A A C A A A A A A A A A A
7 chr7_91068561 0 91068561 A A A A A A A A A A A A A C A A A A A A
7 chr7_91083951 0 91083951 C C C C C C C C C C C T C C C C C C C C
7 chr7_91090602 0 91090602 C C T T T T C C T T T T T T T T T T C C
7 chr7_91096200 0 91096200 C C C C C C C C T T T T C C C C C C C C
7 chr7_91097400 0 91097400 C C C C C C C C T T T T C C C C C C C C
7 chr7_91102090 0 91102090 G G T T G T G G G G G G T T T T T T G G
7 chr7_91106398 0 91106398 A A A A A A A A G G G G A A A A A A A A
7 chr7_91111319 0 91111319 T T C C C C T T C C C C C C C C C C T T
7 chr7_91116513 0 91116513 T T C T C T T T T T T T T T T T T T T T
7 chr7_91116913 0 91116913 T T T T C T T T T T T T T T T T T T T T
7 chr7_91119283 0 91119283 G G A G G G G G G G G G G G G G G G G G
7 chr7_91123802 0 91123802 T T G T T T T T T T T T T T T T T T T T
7 chr7_91125728 0 91125728 T T T T T T T T T T T T T T G G T T T T
7 chr7_91129622 0 91129622 T T T T T T T T C C C C T T T T T T T T
7 chr7_91136188 0 91136188 T T G T G T T T T T T T T T T T T T T T
7 chr7_91148340 0 91148340 A A A A A A A A G G G G A A A A A A A A
7 chr7_91157508 0 91157508 A A G G A A A A A A A A A A A A A A A A
7 chr7_91162727 0 91162727 T T T T T T T T T T T T T T T T A A T T
7 chr7_91162935 0 91162935 C C G G C C C C C C C C C C C C C C C C
7 chr7_91169163 0 91169163 T T T T T T T T G G G G T T T T T T T T
7 chr7_91169653 0 91169653 C C C C C C C C T T T T C C C C C C C C
7 chr7_91171571 0 91171571 T T T T T T T T C T C C T T T T T T T T
7 chr7_91179771 0 91179771 G T T T T T G G T T T T T T T T T T G G
7 chr7_91181799 0 91181799 G G G G G G G G C C C C G G G G G G G G
7 chr7_91193229 0 91193229 G G G G G G A A A A A A A A A A A A G G
7 chr7_91195394 0 91195394 C C C C C C C C T T T T C C C C C C C C
7 chr7_91202590 0 91202590 T T T T T T T T T T T T T T A A T T T T
7 chr7_91203744 0 91203744 A A A A A A A A A A A A A A A A G G A A
7 chr7_91214502 0 91214502 A A A A A A A A G G G G A A A A A A A A
7 chr7_91214545 0 91214545 T T T T T T T T T T T T T T T T C C T T
7 chr7_91220683 0 91220683 G G C C C G G G G G G G G G G G G G G G
7 chr7_91236008 0 91236008 A A G G A A A A A A A A A A A A A A A A
7 chr7_91237453 0 91237453 G G G G G G A A G G G G G G G G G G G G
7 chr7_91241463 0 91241463 C C A A A C C C C C C C C C C C C C C C
7 chr7_91245194 0 91245194 G G G G G G G G G G G G G G G G G T G G
7 chr7_91246494 0 91246494 C C T T T T C C C C C C C C C C C C C C
7 chr7_91249173 0 91249173 T T C C C T T T T T T T T T T T T T T T
7 chr7_91249323 0 91249323 A T A A A A T T A A A A A A A A A A A A
7 chr7_91261073 0 91261073 T T T T T T T T C C C C T T T T T T T T
7 chr7_91275642 0 91275642 C C C C C C C C C C C C C C T T C C C C
7 chr7_91289098 0 91289098 T T T T T T T T T T T T T T T T C C T T
7 chr7_91289100 0 91289100 C C C C C G C C C C C C C C C C C C C C
7 chr7_91292615 0 91292615 A A A A A A A A T T T T A A A A A A A A
7 chr7_91292673 0 91292673 T T T T T T T T A T A T T T T T T T T T
7 chr7_91302646 0 91302646 A A T T A A A A A A A A A A A A A A A A
7 chr7_91304348 0 91304348 T T T T T T T T G T T T T T T T T T T T
7 chr7_91315498 0 91315498 A A A A G G A A A A A A A A A G A A A A
7 chr7_91331473 0 91331473 G T G G G G G G G G G G G G G G G G G G
7 chr7_91331522 0 91331522 T T T T T T T T C C C C T T T T T T T T
7 chr7_91332512 0 91332512 A A A A A A A A A A A A G G G G A A A A
7 chr7_91333261 0 91333261 C C C C C C C C C T T T C C C C C C C C
7 chr7_91335653 0 91335653 G G G G G G G G G G G G G G A G G G G G
7 chr7_91337526 0 91337526 A C C C C C C C C C C C C C C C C C C C
7 chr7_91338497 0 91338497 T T T T T T T T A A A A T T T T T T T T
7 chr7_91341046 0 91341046 C C C C C C C C C C C C C C C C C T C C
7 chr7_91348233 0 91348233 C C C C C C C C C C C C C C G G C C C C
7 chr7_91352601 0 91352601 T T T T C C T T T T T T T T T T T T T T
7 chr7_91355234 0 91355234 C C C C C C C C T T C C C C C C C C C C
7 chr7_91360954 0 91360954 C C A A A A A A A A A A A A A A A A A A
7 chr7_91363734 0 91363734 T T T T T T T T T T T T A T T T T T T T
7 chr7_91365214 0 91365214 T T C C C C C C C C C C C C C C C C T T
7 chr7_91367194 0 91367194 T T T T T T T T C C T T T T T T T T T T
7 chr7_91372651 0 91372651 A A C C C C C C C C C C C C C C C C C C
7 chr7_91399358 0 91399358 C T C C C C T T C C C C C C C C C C C C
7 chr7_91412867 0 91412867 A A A A A A A A A A A A A A A G A A A A
7 chr7_91414422 0 91414422 C T C C C C C C C C C C C C C C C C C C
7 chr7_91415061 0 91415061 A C C C C C A A C C C C C C C C C C C C
7 chr7_91415767 0 91415767 G G G G G G G G G G G G A A G G G G G G
7 chr7_91423755 0 91423755 T T T T T T T T T T C T T T T T T T T T
7 chr7_91426166 0 91426166 T T T T T T A A T T T T T T T T T T T T
7 chr7_91428042 0 91428042 G G G G G G G G G G G G G G G G A A G G
7 chr7_91434197 0 91434197 G G G G G G G G A G G G G G G G G G G G
7 chr7_91460068 0 91460068 T T T T T T T T T T G T T T T T T T T T
7 chr7_91469926 0 91469926 A A T T A A A A A A A A A A A A A A A A
7 chr7_91484230 0 91484230 A A A A A A A A G G G G A A A A A A A A
7 chr7_91490250 0 91490250 T T T T T T T T A T T T T T T T T T T T
7 chr7_91491640 0 91491640 A A A A A A A A G G G G A A A A A A A A
7 chr7_91502372 0 91502372 A A A A A A A A A A A A A A G G A A A A
7 chr7_91502892 0 91502892 C C C T C C C C C C C C C C C C C C C C
7 chr7_91509210 0 91509210 A A A A A A A A C C C C A A A A A A A A
7 chr7_91518482 0 91518482 C C C C C C C C C C C C C C C C A C C C
7 chr7_91519786 0 91519786 G G G G G G G G A A A A G G G G G G G G
7 chr7_91532892 0 91532892 G G G G G G G G G G A G G G G G G G G G
7 chr7_91537446 0 91537446 C G G G G G G G G G G G G G G G G G C C
7 chr7_91540941 0 91540941 G G T T T T G G T T T T T T T T T T G G
7 chr7_91541073 0 91541073 C C A A A A A A A A A A A A A A A A A A
7 chr7_91551596 0 91551596 A G A A A A A A A A A A A A A A A A A A
7 chr7_91556828 0 91556828 C C C C C C C C C C C C T T C C C C C C
7 chr7_91561126 0 91561126 A A A C C C A A A A A A A A A A A A A A
7 chr7_91565492 0 91565492 G G G G G G G G T T T T G G G G G G G G
7 chr7_91567833 0 91567833 G G G G G G G G A A A A G G G G G G G G
7 chr7_91575619 0 91575619 G G G G G G G G A A A A G G G G G G G G
7 chr7_91575716 0 91575716 C C C C C C C C C C C C C G C C C C C C
7 chr7_91590618 0 91590618 C C C C C C C C C C T T C C C C C C C C
7 chr7_91597452 0 91597452 G G C C C C G G C C C C C C C C C C G G
7 chr7_91618415 0 91618415 C C C C C C C C C C C C C C C C G G C C
7 chr7_91619050 0 91619050 G G T T T T G G T T T T T T T T T T G G
7 chr7_91621473 0 91621473 A G A A A A A A A A A A A A A A A A A A
7 chr7_91622880 0 91622880 C C C C C C C C T T T T C C C C C C C C
7 chr7_91633628 0 91633628 C C C C C C C C C C C C T T C C C C C C
7 chr7_91657664 0 91657664 C C C C C C C C C C C C C C G G C C C C
7 chr7_91669973 0 91669973 A A A A A A A A A A A A A A A A G G A A
7 chr7_91681655 0 91681655 T T C C C T T T T T T T T T T T T T T T
7 chr7_91682047 0 91682047 A A A A A A A A A C A A A A A A A A A A
7 chr7_91686874 0 91686874 T T T T T T T T T T T T T T C T T T T T
7 chr7_91687271 0 91687271 A A A A A A A A G G G G A A A A A A A A
7 chr7_91687328 0 91687328 G G G T G G G G G G G G G G G G G G G G
7 chr7_91688751 0 91688751 T T T T C T T T T T T T T T T T T T T T
7 chr7_91699344 0 91699344 T T T T T T T T T T T T T T T T G G T T
7 chr7_91700031 0 91700031 T T T T T T T T C C C C T T T T T T T T
7 chr7_91709970 0 91709970 A A A A A A A A A A A A A A A A A C A A
7 chr7_91711702 0 91711702 C C C T T T C C C C C C C C C C C C C C
7 chr7_91713548 0 91713548 G G G G G T G G G G G G G G G G G G G G
7 chr7_91717771 0 91717771 G G G G G G G G G G G G G G A A G G G G
7 chr7_91726669 0 91726669 G G G G G G G G G G A G G G G G G G G G
7 chr7_91752026 0 91752026 A A T T T T A A T T T T T T T T T T A A
7 chr7_91754141 0 91754141 C C C C C C C C C C C G C C C C C C C C
7 chr7_91759061 0 91759061 C C C C G G C C C C C C C C C C C C C C
7 chr7_91765441 0 91765441 A A A G A A A A A A A A A A A A A A A A
7 chr7_91765994 0 91765994 G G G G G G G G A G A A G G G G G G G G
7 chr7_91772242 0 91772242 A G A A A A G G A A A A A A A A A A A A
7 chr7_91778636 0 91778636 C C C C A C C C C C C C C C C C C C C C
7 chr7_91779407 0 91779407 G G G G G G G G G G G G G G A G G G G G
7 chr7_91785186 0 91785186 T T T T T T T T T T T T T T T T A A T T
7 chr7_91788609 0 91788609 G G T T G G G G G G G G G G G G G G G G
7 chr7_91790423 0 91790423 C C T T C C C C C C C C C C C C C C C C
7 chr7_91821645 0 91821645 G G G G G G G G A A A A G G G G G G G G
7 chr7_91823842 0 91823842 G G G G G G G G C C C C G G G G G G G G
7 chr7_91826471 0 91826471 T T T T T T T T T T T T T T C T T T T T
7 chr7_91832210 0 91832210 C C C C C C C C C C C C C T C C C C C C
7 chr7_91837692 0 91837692 G G G G G G G G G G G G G G A A G G G G
7 chr7_91847220 0 91847220 G G A A A A G G G G G G A A A A A A G G
7 chr7_91852127 0 91852127 C C A A C C C C C C C C C C C C C C C C
7 chr7_91858722 0 91858722 G G G G G G G G A A A A G G G G G G G G
7 chr7_91860629 0 91860629 A A G G G G A A G G G G G G G G G G A A
7 chr7_91867741 0 91867741 C T C C C C C C C C C C C C C C C C T T
7 chr7_91867831 0 91867831 T T T T T T T T C C C C T T T T T T T T
7 chr7_91877034 0 91877034 G G G G A G G G G G G G G G G G G G G G
7 chr7_91880047 0 91880047 G G G G G G G G A G A G G G G G G G G G
7 chr7_91883960 0 91883960 G G A G G G G G G G G G G G G G G G G G
7 chr7_91890496 0 91890496 C C C C C C C C C C C C C C A A C C C C
7 chr7_91892573 0 91892573 T T T T T T T T C T T T T T T T T T T T
7 chr7_91894416 0 91894416 T T T T T T T T C T T T T T T T T T T T
7 chr7_91902140 0 91902140 C C C G C C C C C C C C C C C C C C C C
7 chr7_91909786 0 91909786 C C C T C C C C C C C C C C C C C T C C
7 chr7_91917021 0 91917021 G G A G G G G G G G G G G G G G G G G G
7 chr7_91918290 0 91918290 C C C C C C C C G G G G C C C C C C C C
7 chr7_91923881 0 91923881 A A A G A A A A A A A A A A A A A A A A
7 chr7_91930244 0 91930244 C C C C C C C C C T C C C C C C C C C C
7 chr7_91933151 0 91933151 T T C T T T T T T T T T T T T T T T T T
7 chr7_91943118 0 91943118 C C C T C C C C C C C C C C C C C C C C
7 chr7_91945035 0 91945035 T T T T T T T T G G G G T T T T T T T T
7 chr7_91946652 0 91946652 A A G G G G A A A A A A A A A A A A A A
7 chr7_91949629 0 91949629 C C C T C C C C C C C C C C C C C C C C
7 chr7_91949867 0 91949867 G G G G G G G G G G G G G G G G A G G G
7 chr7_91962157 0 91962157 A A A A A A A A A A A A A G A G G G A A
7 chr7_91964267 0 91964267 C C C C C C C C C C C C C G C C C C C C
7 chr7_91966231 0 91966231 C C C C C C C C C C C C C C C C C T C C
7 chr7_91974809 0 91974809 T T T T T T T T T T T T G T T T T T T T
7 chr7_91986081 0 91986081 G G G G G G G G G G G T G G G G G G G G
7 chr7_91999884 0 91999884 C C C C C C C C T T C T C T C C C C C C
7 chr7_92002438 0 92002438 T T T T T T T T C C C C T T T T T T T T
7 chr7_92004257 0 92004257 C C C C C C C C C C C C C T C C C C C C
7 chr7_92008904 0 92008904 T T T T T T T T C T T T T T T T T T T T
7 chr7_92009196 0 92009196 C C C T C C C C C C C C C C C C C C C C
7 chr7_92033993 0 92033993 T T T T C T T T T T T T T T T T T T T T
7 chr7_92034401 0 92034401 T T T T T T T T C C C C T T T T T T T T
7 chr7_92040797 0 92040797 G G G G G G G G G G G T G G G G G G G G
7 chr7_92041831 0 92041831 C C C C C C C C A A A A C C C C C C C C
7 chr7_92048662 0 92048662 G G A A A G G G A A A A A A A A A A G G
7 chr7_92056124 0 92056124 G G G G G G G G A A A A G G G G G G G G
7 chr7_92069303 0 92069303 G G G G A G G G G G G G G G G G G G G G
7 chr7_92076390 0 92076390 A A A A A A A A A A A A A A A G A A A A
7 chr7_92085579 0 92085579 G G G G G G G G G G G G G G A G G G G G
7 chr7_92088693 0 92088693 T T T T T T T T G G G G T T T T T T T T
7 chr7_92100651 0 92100651 G G G G G G G G G G G G A G A G A A G G
7 chr7_92101491 0 92101491 G G G G G G G G A A A A G G G G G G G G
7 chr7_92110191 0 92110191 G G G T G G G G G G G G G G G G G G G G
7 chr7_92110355 0 92110355 G G G G G G G G A A G G G G G G G G G G
7 chr7_92110507 0 92110507 A A G G A A A A A A A A A A A A A A A A
7 chr7_92112884 0 92112884 A A A A A A A A A A A A A G A A A A A A
7 chr7_92118479 0 92118479 T T T T T T T T T T T T C T T T T T T T
7 chr7_92122912 0 92122912 C C C T C T C C C C C C C C C C C C C C
7 chr7_92129297 0 92129297 C C C C C C C C C C C C C T C C C C C C
7 chr7_92131852 0 92131852 A C A A A A C C A A A A A A A A A A C C
7 chr7_92139383 0 92139383 C T T T T T T T T T T T T T T T T T C C
7 chr7_92146226 0 92146226 T T T T T T T T C C C C T T T T T T T T
7 chr7_92172443 0 92172443 A A A A A A A A G G G G A A A A A A A A
7 chr7_92179016 0 92179016 A A A A A G A A A A A A A A A A A A A A
7 chr7_92190200 0 92190200 G G G G G G G G G G G G G G G G T T G G
7 chr7_92193109 0 92193109 G G T T T T T T T T T T T T T T T T T T
7 chr7_92193222 0 92193222 T T T T T T T T C C C C T T T T T T T T
7 chr7_92206692 0 92206692 C C C C C T C C C C C C C C C C C C T T
7 chr7_92206695 0 92206695 T T T T T T T T C C C T T T T T T T T T
7 chr7_92208633 0 92208633 T T T T T T T T C C C C T T T T T T T T
7 chr7_92215762 0 92215762 A A A G A G A A A A A A A A A A A A A A
7 chr7_92220416 0 92220416 G G G G G G G G G G A G G G G G G G G G
7 chr7_92223600 0 92223600 C C A A A C C C C C C C C C C C C C C C
7 chr7_92224642 0 92224642 C C C T C C C C C C C C C C C C C C C C
7 chr7_92229430 0 92229430 C C A A A A C C A A A A A A A A A A C C
7 chr7_92239654 0 92239654 G G G G G G G G A A A A G G G G G G G G
7 chr7_92245541 0 92245541 T T C T T T T T T T T T T T T T T T T T
7 chr7_92248607 0 92248607 T T T T T T T T T T T T C C T T T T T T
7 chr7_92248817 0 92248817 G G G G G G G G A A A A G G G G G G G G
7 chr7_92251691 0 92251691 T T T T T T T T T T C T T T T T T T T T
7 chr7_92255918 0 92255918 A A A A A A A A A A A A A G A A A A A A
7 chr7_92262659 0 92262659 T T T T C C T T T T T T T T T T T T T T
7 chr7_92270322 0 92270322 C C C C C C C C C C C C C C C C G G C C
7 chr7_92271091 0 92271091 C C C C C C C C C C C G C C C C C C C C
7 chr7_92276231 0 92276231 C C C C C C C C C C C T C C C C C C C C
7 chr7_92280194 0 92280194 A A A A A A A A G G G G A A A A A A A A
7 chr7_92281325 0 92281325 C C C T C C C C C C C C C C C C C C C C
7 chr7_92295759 0 92295759 A A A A A A A A A A A A A A A A T T A A
7 chr7_92298768 0 92298768 T T T T T T T T G G G G T T T T T T T T
7 chr7_92300055 0 92300055 A G G G G G G G G G G G G G G G G G G G
7 chr7_92302331 0 92302331 G G G G G G G G A A G G G G G G G G G G
7 chr7_92303952 0 92303952 G G A A A A G G G G G G G G G G G G G G
7 chr7_92309118 0 92309118 A G G G G G G G G G G G G G G G G G A A
7 chr7_92310256 0 92310256 C C C C C C C C C C C C A A C C C C C C
7 chr7_92313541 0 92313541 G G G G G G G G G G G G G G A A G G G G
7 chr7_92324009 0 92324009 A A A A A A A A A A A A A A A C A A A A
7 chr7_92325187 0 92325187 T T A A T T T T T T T T T T T T T T T T
7 chr7_92334848 0 92334848 C C A A A A C C A A A A C C C C C C C C
7 chr7_92337856 0 92337856 A A C C C C A A A A A A A A A A A A A A
7 chr7_92343633 0 92343633 T T T T T T T T C C C C T T T T T T T T
7 chr7_92346149 0 92346149 C C C C C C C C T T T T C C C C C C C C
7 chr7_92367686 0 92367686 C C C C C C C C C C C C C T T T C C C C
7 chr7_92368891 0 92368891 G G G G G G G G G G G G G G G G A G G G
7 chr7_92370679 0 92370679 C G C C C C C C C C C C C C C C C C G G
7 chr7_92373892 0 92373892 T T T T T T T T C C C C T T T T T T T T
7 chr7_92374171 0 92374171 A A A A A A A A A A A A G G A A A A A A
7 chr7_92374905 0 92374905 G G G G G G G G A A A A G G G G G G G G
7 chr7_92375621 0 92375621 G G G G G G G G G G G G A G G G G G G G
7 chr7_92388660 0 92388660 T T T T T T T T C C C C T T T T T T T T
7 chr7_92395775 0 92395775 A A A G A A A A A A A A A A A A A A A A
7 chr7_92400940 0 92400940 T T T T T T T T T T T T T T T T C C T T
7 chr7_92401850 0 92401850 T T C C C C T T C C C C C C C C C C T T
7 chr7_92406967 0 92406967 C C C C C C A A C C C C C C C C C C C C
7 chr7_92408529 0 92408529 G G G G G G G G A A A A G G G G G G G G
7 chr7_92408837 0 92408837 G G G G G G G G G G G G C G G G G G G G
7 chr7_92408926 0 92408926 G G G G A G G G G G G G G G G G G G G G
7 chr7_92418033 0 92418033 C C C C A A C C C C C C C C C C C C C C
7 chr7_92428030 0 92428030 C C C C C C C C C C C C C T C C C T C C
7 chr7_92429909 0 92429909 T T T T T T T T T T T T T T C T T T T T
7 chr7_92432158 0 92432158 T T T T T T T T C C C C T T T T T T T T
7 chr7_92450039 0 92450039 G G G G G G G G T T T T G G G G G G G G
7 chr7_92455019 0 92455019 C C C C C C C C T T T T C C C C C C C C
7 chr7_92455720 0 92455720 C C C C C C C C C C C C C C C C G G C C
7 chr7_92457859 0 92457859 A A A A A G A A A A A A A A A A A A A A
7 chr7_92461560 0 92461560 C C C C C C C C C C C C C T C C C C C C
7 chr7_92473955 0 92473955 C C C C C C C C T T T T C C C C C C C C
7 chr7_92475144 0 92475144 A A A A A G A A A A A A A A A A A A A A
7 chr7_92483093 0 92483093 C C C C C C C C T T T T C C C C C C C C
7 chr7_92489505 0 92489505 T T T T T T T T T T T T T T T T G T T T
7 chr7_92491886 0 92491886 G G G G A G G G G G G G G G G G G G G G
7 chr7_92492264 0 92492264 G T G G G G G G G G G G G G G G G G G G
7 chr7_92492760 0 92492760 C C C C C C C C T T T T C C C C C C C C
7 chr7_92496489 0 92496489 G G G G G G G G A A A A G G G G G G G G
7 chr7_92498772 0 92498772 T T T T T T C C T T T T T T T T T T T T
7 chr7_92504422 0 92504422 G G G G G G G G G G G G A G G G G G G G
7 chr7_92504991 0 92504991 G G A A G G G G G G G G G G G G G G G G
7 chr7_92508220 0 92508220 A A A A A A A A A T T T A A A A A A A A
7 chr7_92509098 0 92509098 G G G G G G G G A A A A G G G G G G G G
7 chr7_92522556 0 92522556 T T T T T T T T C C C C T T T T T T T T
7 chr7_92525115 0 92525115 A A G G G G A A A A A A A A A A A A A A
7 chr7_92527154 0 92527154 G G G G G G G G G G G G A G G G G G G G
7 chr7_92532616 0 92532616 C C C C C C A A C C C C C C C C C C C C
7 chr7_92536934 0 92536934 C C C C C C C C C C C C C G C C C C C C
7 chr7_92537842 0 92537842 T T T T T T T T T T T T T T C C T T T T
7 chr7_92551985 0 92551985 C C C C C C C C C C C C C T C C C C C C
7 chr7_92552420 0 92552420 C C C C C C C C C C C C C T C C C C C C
7 chr7_92564237 0 92564237 A A A A A A A A A A A A A C A A A A A A
7 chr7_92565160 0 92565160 A A A A A A A A T T T T A A A A A A A A
7 chr7_92570052 0 92570052 G G G G G G G G C C C C G G G G G G G G
7 chr7_92570899 0 92570899 A A A A A A A A C C C C A A A A A A A A
7 chr7_92574188 0 92574188 A A A A A A A A A A A A A A G G A A A A
7 chr7_92582788 0 92582788 C C T T C C C C C C C C C C C C C C C C
7 chr7_92584211 0 92584211 G G G G G G G G G G G G G G G G A G G G
7 chr7_92588671 0 92588671 C C C C C C C C T T C C C C C C C C C C
7 chr7_92596634 0 92596634 T T T T T T T T T T C T T T T T T T T T
7 chr7_92597040 0 92597040 A A A A A A A A T T A T A A A A A A A A
7 chr7_92606930 0 92606930 T T T T T T T T T T T T T T G T T T T T
7 chr7_92619953 0 92619953 T T T T T T T T G G G G T T T T T T T T
7 chr7_92621280 0 92621280 C C C C C C C C C C C G C C C C C C C C
7 chr7_92633842 0 92633842 C C C C C C T T C C C C C C C C C C C C
7 chr7_92635809 0 92635809 A A A A A A A A G G G G A A A A A A A A
7 chr7_92641467 0 92641467 G G A A A G G G G G G G G G G G G G G G
7 chr7_92651100 0 92651100 C C C C C T C C C C C C C C C C C C C C
7 chr7_92652452 0 92652452 C C T T C T C C T T T T T T T T T T C C
7 chr7_92653872 0 92653872 C C C C C C C C C T C T C C C C C C C C
7 chr7_92657294 0 92657294 C C C C C C C C C C C C C C C C C T C C
7 chr7_92661384 0 92661384 C C A A A C C C C C C C C C C C C C C C
7 chr7_92661404 0 92661404 T T C C C T T T T T T T T T T T T T T T
7 chr7_92664204 0 92664204 T T T T T T T T C C C C T T T T T T T T
7 chr7_92666790 0 92666790 C C C C C C C C T T T T C C C C C C C C
7 chr7_92674042 0 92674042 C C C C C C C C T T T T C C C C C C C C
7 chr7_92676145 0 92676145 C C C C C C C C C C C C C T C C C C C C
7 chr7_92678632 0 92678632 G G G G G G G G G G G G G G A A G G G G
7 chr7_92684577 0 92684577 A A A A A A A A A C A A A A A A A A A A
7 chr7_92687668 0 92687668 G G A A A G G G G G G G G G G G G G G G
7 chr7_92691026 0 92691026 C C C C C C C C C C C C C C A C C C C C
7 chr7_92694818 0 92694818 A A A A A G A A A A A A A A A A A A A A
7 chr7_92696157 0 92696157 G G A A A G G G G G G G G G G G G G G G
7 chr7_92697338 0 92697338 C C C C C C C C C C C C C C C T C C C C
7 chr7_92719176 0 92719176 T T T T T T T T C C C C T T T T T T T T
7 chr7_92719527 0 92719527 G G G G G G G G G G G G A G G G G G G G
7 chr7_92725264 0 92725264 A A A A A G A A A A A A A A A A A A A A
7 chr7_92754320 0 92754320 T T T T T T T T C C C C T T T T T T T T
7 chr7_92762040 0 92762040 G G G G G G G G G G G G A A G G G G G G
7 chr7_92764073 0 92764073 T T T T T T T T C T C T T T T T T T T T
7 chr7_92769875 0 92769875 C C C C C C C C C C C C A C C C C C C C
7 chr7_92789762 0 92789762 T T T T G T T T T T T T T T T T T T T T
7 chr7_92793089 0 92793089 A A A A A A A A A G A G A A A A A A A A
7 chr7_92795683 0 92795683 A A A A A A A A A G A G A A A A A A A A
7 chr7_92807699 0 92807699 G G G G G G G G G G G G G G G G A G G G
7 chr7_92812550 0 92812550 A A A A A A A A A G A G A A A A A A A A
7 chr7_92826723 0 92826723 G G G G G G G G C G C G G G G G G G G G
7 chr7_92835267 0 92835267 A A A A A A A A A A A A A G A A A A A A
7 chr7_92837591 0 92837591 C C C C C C C C C T C T C C C C C C C C
7 chr7_92837723 0 92837723 T T G T T T T T T T T T T T T T T T T T
7 chr7_92843504 0 92843504 G G G G G G G G G G C G G G G G G G G G
7 chr7_92849508 0 92849508 G G G G G G G G G G G G G G G G A G G G
7 chr7_92857275 0 92857275 A A A A A A A A A A A A A G A A A A A A
7 chr7_92861018 0 92861018 C C C C C C C C C C C C C T C C C C C C
7 chr7_92861985 0 92861985 C C C C C T C C C C C C C C C C C C C C
7 chr7_92873791 0 92873791 C C C C C C C C C C C C C C C G C C C C
```
