## Supplementary File 3. Zonkey (Schubert et al. 2017) report for donkey specimen Ancient3. for "No genetic evidence yet for hinnies at Mazongshan (400-160 BCE), northwestern China": incl_ts.tped (part 13 of 34)

```
7 chr7_92873809 0 92873809 C C C C C C C C C C C C C C C C A C C C
7 chr7_92876123 0 92876123 T T T T T T T T G G G G T T T T T T T T
7 chr7_92881806 0 92881806 A A A A A A A A T T T T A A A A A A A A
7 chr7_92886521 0 92886521 A A A A A T A A A A A A A A A A A A A A
7 chr7_92892904 0 92892904 C C A A A A C C A A A A A A A A A A C C
7 chr7_92894510 0 92894510 G G G G G G G G G G G G A G G G G G G G
7 chr7_92902952 0 92902952 G G G G G G G G A G A G G G G G G G G G
7 chr7_92911553 0 92911553 G G G G G G G G G G G G G G G G C C G G
7 chr7_92914968 0 92914968 G G G G G G T T G G G G G G G G G G G G
7 chr7_92915977 0 92915977 T T T T T T T T T T C T T T T T T T T T
7 chr7_92932501 0 92932501 C C C C C C C C A C C C C C C C C C C C
7 chr7_92937638 0 92937638 A A A A A A A A G G G G A A A A A A A A
7 chr7_92937953 0 92937953 A T T T T T T T T T T T T T T T T T T T
7 chr7_92949902 0 92949902 A A A G G G A A A A A A A A A A A A A A
7 chr7_92969203 0 92969203 C C C C C C C C C C C T C C C C C C C C
7 chr7_92969749 0 92969749 T T T T T T T T C C C T T T T T T T T T
7 chr7_92973487 0 92973487 A A A A A A A A A A A A T T A T A A A A
7 chr7_92975533 0 92975533 G G G G G G G G G G G G G G G G A G G G
7 chr7_92976105 0 92976105 C C C C C C C C C C C C C C C C T T C C
7 chr7_92984083 0 92984083 C C C C C C C C C T C C C C C C C C C C
7 chr7_92989844 0 92989844 A A A A A A A A G G G G A A A A A A A A
7 chr7_92992030 0 92992030 A A A A A A A A A G A A A A A A A A A A
7 chr7_92993360 0 92993360 C C C C C C C C C C C C C C A A C C C C
7 chr7_93003395 0 93003395 A A A A A A A A G G A G A A A A A A A A
7 chr7_93015501 0 93015501 T T T T T T T T A A A T T T T T T T T T
7 chr7_93026723 0 93026723 C C C C C C C C A C C C C C C C C C C C
7 chr7_93027944 0 93027944 A A A A A A A A A A A C A A A A A A A A
7 chr7_93028467 0 93028467 A A A A A A A A G G G G A A A A A A A A
7 chr7_93041668 0 93041668 G G A A A A A A A A A A A A A A A A A A
7 chr7_93062058 0 93062058 G G G G G G G G C C C C G G G G G G G G
7 chr7_93063357 0 93063357 C C C C C C C C C C C C C T C C C C C C
7 chr7_93079799 0 93079799 G G G G G T G G G G G G G G G G G G G G
7 chr7_93087932 0 93087932 T T T T T T T T T T T T G T T T T T T T
7 chr7_93091155 0 93091155 G G G G C G G G G G G G G G G G G G G G
7 chr7_93105838 0 93105838 A A A A A A A A A A A A A A A A A G A A
7 chr7_93107639 0 93107639 C C T T C T C C C C C C C C C C C C C C
7 chr7_93107737 0 93107737 T T C C C C C C C C C C C C C C C C T T
7 chr7_93110513 0 93110513 A A A A A A A A G G G G A A A A A A A A
7 chr7_93118220 0 93118220 G G G G G G G G G T G T G G G G G G G G
7 chr7_93139866 0 93139866 G G G G G G G G A A A A G G G G G G G G
7 chr7_93142984 0 93142984 G G G G G G G G G G G G G T G G G G G G
7 chr7_93148741 0 93148741 G G G G G G G G G G G G G G C C G G G G
7 chr7_93151559 0 93151559 A A A A A A A A A A A A G G A A A A A A
7 chr7_93151920 0 93151920 A A A A A A A A A A A A A A G G A A A A
7 chr7_93152630 0 93152630 A A A A A A A A C C C C A A A A A A A A
7 chr7_93154095 0 93154095 C C G G G G C C C C C C C C C C C C C C
7 chr7_93158669 0 93158669 G G G G G G G G G G G G G G G G A G G G
7 chr7_93165966 0 93165966 G G G G G G G G C C C C G G G G G G G G
7 chr7_93167507 0 93167507 G G G G G G G G C G G G G G G G G G G G
7 chr7_93181928 0 93181928 G G G G G G G G T T G T G G G G G G G G
7 chr7_93186317 0 93186317 C C C C C C C C C C C C C C A C C C C C
7 chr7_93190314 0 93190314 G G G G G G G G G G G G T T T T G G G G
7 chr7_93190389 0 93190389 G G G G G G C C G G G G G G G G G G G G
7 chr7_93191642 0 93191642 G G G G G G G G C C C C G G G G C C G G
7 chr7_93192799 0 93192799 T T T T T T T T T T C T T T T T T T T T
7 chr7_93199195 0 93199195 T T A A A T T T T T T T T T T T T T T T
7 chr7_93203840 0 93203840 T T G G G T T T T T T T T T T T T T T T
7 chr7_93204103 0 93204103 G G G G G G G G G G G G G G G G C G G G
7 chr7_93208445 0 93208445 T T T T T T T T T T T T T T C T T T T T
7 chr7_93210897 0 93210897 A A A A A A G G A A A A A A A A A A A A
7 chr7_93217585 0 93217585 T T T T T T C C T T T T T T T T T T T T
7 chr7_93218996 0 93218996 G G G G G G G G A G G G G G G G G G G G
7 chr7_93224561 0 93224561 G G G G G G G G G T G G G G G G G G G G
7 chr7_93233883 0 93233883 G G G G G G G G G G G G T T G G G G G G
7 chr7_93235128 0 93235128 G G G G G G G G G G G G A G G G G G G G
7 chr7_93235328 0 93235328 A T T T T T T T T T T T T T T T T T T T
7 chr7_93253728 0 93253728 A A A A A A A A A A A A A T A A A A A A
7 chr7_93254249 0 93254249 A A A A A A T T A A A A A A A A A A A A
7 chr7_93260642 0 93260642 A A A A A A A A A A A A A C A A A A A A
7 chr7_93266789 0 93266789 T T T T T T T T G G G G T T T T T T T T
7 chr7_93268908 0 93268908 A A A A A A A A T T T T A A A A A A A A
7 chr7_93272399 0 93272399 T T T T T T T T T T C C T T T T T T T T
7 chr7_93273521 0 93273521 A T A A A A A A A A A A A A A A A A A A
7 chr7_93279059 0 93279059 G G T T G G G G T T T T T T T T T T G G
7 chr7_93284285 0 93284285 C C C C C C C C C C C C C T C C C C C C
7 chr7_93284439 0 93284439 T T T T C C T T T T T T T T T T T T T T
7 chr7_93293917 0 93293917 G G G G G G G G G G G G G G G G C G G G
7 chr7_93298671 0 93298671 G G G G G G G G G G G G G G A A G G G G
7 chr7_93302198 0 93302198 C C C C C C C C C C C T C C C C C C C C
7 chr7_93303173 0 93303173 G G A A G G G G G G G G G G G G G G G G
7 chr7_93305219 0 93305219 C C T T C C C C C C C C C C C C C C C C
7 chr7_93308963 0 93308963 T T T T T T T T T T T T T T C C T T T T
7 chr7_93311314 0 93311314 C C C C C C C C C C C C C C C C C T C C
7 chr7_93311421 0 93311421 T T C C C C C C C C C C C C C C C C C C
7 chr7_93311829 0 93311829 A A A A A A A A A A A A A A G G A A A A
7 chr7_93312249 0 93312249 A A A A A A A A A A A A A G A A A A A A
7 chr7_93328745 0 93328745 A A A A A A A A A A A A A A A G A A A A
7 chr7_93330052 0 93330052 A A A A A A A A A A A A A A G G A A A A
7 chr7_93330829 0 93330829 G G G G G G G G G G G G A G G G G G G G
7 chr7_93332710 0 93332710 T T T T T T T T C T T T T T T T T T T T
7 chr7_93332762 0 93332762 C T T T T T T T T T T T T T T T T T T T
7 chr7_93340216 0 93340216 T T T T T T T T G G G G T T T T T T T T
7 chr7_93345384 0 93345384 G G A A G G G G G G G G G G G G G G G G
7 chr7_93345942 0 93345942 C C C C C C C C C C C C C C A A C C C C
7 chr7_93346872 0 93346872 A A A A A A A A A A A A A A G G A A A A
7 chr7_93348124 0 93348124 G G G G G G G G C G G G G G G G G G G G
7 chr7_93360595 0 93360595 G G A A A A G G A A A A A A A A A A G G
7 chr7_93367059 0 93367059 C C C C C T C C C C C C C C C C C C C C
7 chr7_93382996 0 93382996 C C C C C C C C C G C C C C C C C C C C
7 chr7_93385285 0 93385285 G G G G G G G G G G A G G G G G G G G G
7 chr7_93387520 0 93387520 C C C C C C C C C C C C C C C C T T C C
7 chr7_93390499 0 93390499 C C C C C C C C C G C C C C C C C C C C
7 chr7_93395220 0 93395220 C C C C T T C C C C C C C C C C C C C C
7 chr7_93396632 0 93396632 A A A A A A A A G G G G A A A A A A A A
7 chr7_93396782 0 93396782 C C C C C C C C G G G G C C C C C C C C
7 chr7_93402183 0 93402183 G G C C C C G G C C C C C C C C C C G G
7 chr7_93403885 0 93403885 C C C C C C C C G G G G C C C C C C C C
7 chr7_93408795 0 93408795 G G G G G G G G G G A G G G G G G G G G
7 chr7_93411140 0 93411140 A A A A A A A A A A A A G G A A A A A A
7 chr7_93423332 0 93423332 G G G G G G G G A G G G G G G G G G G G
7 chr7_93427719 0 93427719 G G G G G G G G G G G G G G A A G G G G
7 chr7_93428636 0 93428636 C C C C C C C C A C C C C C C C C C C C
7 chr7_93433074 0 93433074 T T T T T T T T C C C C T T T T T T T T
7 chr7_93434798 0 93434798 A G G G G G G G G G G G G G G G G G G G
7 chr7_93445503 0 93445503 T T C T T T T T T T T T T T T T T T T T
7 chr7_93451558 0 93451558 C C C C T T C C C C C C C C C C C C C C
7 chr7_93455851 0 93455851 G G G G G G G G G G G G G T T T T T G G
7 chr7_93458263 0 93458263 G G G G C G G G G G G G G G G G G G G G
7 chr7_93459721 0 93459721 G G G G G G G G G G A G G G G G G G G G
7 chr7_93460487 0 93460487 A A A A A C A A A A A A A A A A A A A A
7 chr7_93461821 0 93461821 G G G G T T G G T T T T T T T T G G G G
7 chr7_93464219 0 93464219 C C C C C C C C T T T T C C C C C C C C
7 chr7_93467224 0 93467224 G G G G C G G G G G G G G G G G G G G G
7 chr7_93468155 0 93468155 C T T T T T T T T T T T T T T T T T T T
7 chr7_93469289 0 93469289 G G G G G G G G G G G G G G G G A A G G
7 chr7_93476411 0 93476411 T T T T T T T T T T T T T T T T G G T T
7 chr7_93477272 0 93477272 G G G G G G G G C C C G G G G G G G G G
7 chr7_93483830 0 93483830 G G G G G G G G A A A A G G G G G G G G
7 chr7_93484743 0 93484743 A A A A A A A A G G G G A A A A A A A A
7 chr7_93484781 0 93484781 C C C C C C C C C C C C C C C C T T C C
7 chr7_93485038 0 93485038 T T T T T T T T T T T T C C T T T T T T
7 chr7_93488422 0 93488422 A A G G G G A A G G G G G G G G G G A A
7 chr7_93488995 0 93488995 A A A A A A A A A A A A C C A C A A A A
7 chr7_93490464 0 93490464 C C C C C C C C T T T T C C C C C C C C
7 chr7_93491196 0 93491196 C C C C C C C C C C C C C C A C C C C C
7 chr7_93491706 0 93491706 G G G G A G G G G G G G G G G G G G G G
7 chr7_93492030 0 93492030 A G G G G G G G G G G G G G G G G G G G
7 chr7_93494509 0 93494509 G G G G G G G G A A A A G G G G G G G G
7 chr7_93495794 0 93495794 A A A A A A A A G G G G A A A A A A A A
7 chr7_93499207 0 93499207 G G G G G G A A G G G G G G G G G G G G
7 chr7_93499297 0 93499297 G G G G G G G G G G G G G G A G G G G G
7 chr7_93500846 0 93500846 T T C C T T T T T T T T T T T T T T T T
7 chr7_93502181 0 93502181 C C C C C C C C A A A A C C C C C C C C
7 chr7_93505885 0 93505885 A A C C C C C C C C C C C C C C C C C C
7 chr7_93512021 0 93512021 C C C C C C C C T T T T C C C C C C C C
7 chr7_93512932 0 93512932 T T T T C T T T T T T T T T T T T T T T
7 chr7_93515473 0 93515473 A A A A T T A A A A A A A A A A A A A A
7 chr7_93517497 0 93517497 A A A A A A T T A A A A A A A A A A A A
7 chr7_93524024 0 93524024 A A A A A A A A A A A A A G A A A A A A
7 chr7_93528479 0 93528479 G G A A G G G G G G G G G G G G G G G G
7 chr7_93532353 0 93532353 A A A A A A A A A A A A A A A G A A A A
7 chr7_93537387 0 93537387 C C C C C T C C C C C C C C C C C C C C
7 chr7_93538650 0 93538650 T T C C C T T T T T T T T T T T T T T T
7 chr7_93543158 0 93543158 A A A A A A A A A A A A A A A G A A A A
7 chr7_93543811 0 93543811 A A T T A T A A A A A A A A A A A A A A
7 chr7_93552507 0 93552507 C C C C C C C C C C C C C C T T C C C C
7 chr7_93554633 0 93554633 A A A A A A A A A A A A A A G G A A A A
7 chr7_93568912 0 93568912 G G G G G G G G A G G G G G G G G G G G
7 chr7_93569147 0 93569147 C C C C C C C C C C C T C C C C C C C C
7 chr7_93572530 0 93572530 C C C C C T C C C C C C C C C C C C C C
7 chr7_93577615 0 93577615 G G G G G G G G G G G G A G G G G G G G
7 chr7_93577649 0 93577649 G G G G G G G G G G G G G G G G A A G G
7 chr7_93583827 0 93583827 C C C C C T C C C C C C C C C C C C C C
7 chr7_93599828 0 93599828 G G G G G G G G G G G G G G C C G G G G
7 chr7_93605840 0 93605840 C C C C C C C C T T T T C C C C C C C C
7 chr7_93609749 0 93609749 C C C C C C C C C C C C C T C C C C C C
7 chr7_93610501 0 93610501 C C C C C C C C T T T T C C C C C C C C
7 chr7_93611242 0 93611242 T T C C C C T T C C C C C C C C C C T T
7 chr7_93615391 0 93615391 C C C C C C C C C C C C C T C C C C C C
7 chr7_93618146 0 93618146 A A A A A A A A C C C C A A A A A A A A
7 chr7_93631838 0 93631838 A A A A A A A A A A A C A A A A A A A A
7 chr7_93634902 0 93634902 G G G G G G G G G G G G G G G G A A G G
7 chr7_93639020 0 93639020 A A A A A G A A A A A A A A A A A A A A
7 chr7_93640415 0 93640415 T T T T T T T T T T T T C C C C C C T T
7 chr7_93641055 0 93641055 C C C C C C C C T T T T C C C C C C C C
7 chr7_93643227 0 93643227 C C C C C C C C T T T T C C C C C C C C
7 chr7_93643236 0 93643236 A A A A A A A A A G A A A A A A A A A A
7 chr7_93648660 0 93648660 T T T T T T T T T T C T T T T T T T T T
7 chr7_93653072 0 93653072 G G G G G G G G G G G G G G G G A A G G
7 chr7_93656408 0 93656408 A A A G G G A A A A A A A A A A A A A A
7 chr7_93658560 0 93658560 A A A A A A A A A A A A A A A A T T A A
7 chr7_93659396 0 93659396 C C C C C C C C T T T T C C C C C C C C
7 chr7_93666834 0 93666834 T T C C C C T T C C C C C C C C C C T T
7 chr7_93669016 0 93669016 G G G G G G G G G G A G G G G G G G G G
7 chr7_93673294 0 93673294 C C C C C C C C C C C C C T C C C C C C
7 chr7_93673706 0 93673706 T T T T T T T T T T T T T T T T A A T T
7 chr7_93674281 0 93674281 C C C C C C C C C T C C C C C C C C C C
7 chr7_93676599 0 93676599 C C C C C C C C C C C C C T C C C C C C
7 chr7_93678093 0 93678093 C C G G C C C C C C C C C C C C C C C C
7 chr7_93681918 0 93681918 G G G G G G G G G G A G G G G G G G G G
7 chr7_93682098 0 93682098 T T T T T T T T C C C C T T T T T T T T
7 chr7_93682886 0 93682886 G G G G G G G G G G G G C G G G G G G G
7 chr7_93685138 0 93685138 G G G G G G G G G G G G A G G G G G G G
7 chr7_93689842 0 93689842 A A A A A A A A G G G G A A A A A A A A
7 chr7_93696383 0 93696383 A A A A A A A A A A A A A C A A A A A A
7 chr7_93698331 0 93698331 A A A A A A A A A A A A A A C C A A A A
7 chr7_93704007 0 93704007 G G G G G G G G G G G G G G A G G G G G
7 chr7_93704047 0 93704047 C C C C A C C C C C C C C C C C C C C C
7 chr7_93704164 0 93704164 C C C C C C C C C C A C C C C C C C C C
7 chr7_93707698 0 93707698 G G G G G G G G T T T T G G G G G G G G
7 chr7_93710725 0 93710725 A A G G G G A A A A A A A G G G G G A A
7 chr7_93711379 0 93711379 T T T T T T T T C T C T T T T T T T T T
7 chr7_93712690 0 93712690 C C C C A C C C C C C C C C C C C C C C
7 chr7_93713987 0 93713987 T T T T T T T T C C C C T T T T T T T T
7 chr7_93718540 0 93718540 C C C C C C C C C C C T C C C C C C C C
7 chr7_93718939 0 93718939 G G G G G G G G T T T T G G G G G G G G
7 chr7_93720037 0 93720037 T T G G G G T T G G G G G G G G G G T T
7 chr7_93732924 0 93732924 A A A A A A A A A A A A C C A A A A A A
7 chr7_93734149 0 93734149 G G G G G G G G G G G G G G T T G G G G
7 chr7_93734679 0 93734679 T T T T T T T T C T C T T T T T T T T T
7 chr7_93738172 0 93738172 C C C C C G C C C C C C C C C C C C C C
7 chr7_93739187 0 93739187 A C A A A A A A A A A A A A A A A A C C
7 chr7_93752703 0 93752703 G G G G G T G G G G G G G G G G G G G G
7 chr7_93753751 0 93753751 C C T T T T C C T T T T T T T T T T C C
7 chr7_93756510 0 93756510 G G G G G G A A G G G G G G G G G G G G
7 chr7_93763160 0 93763160 A A A A A A A A G G G G A A A A A A A A
7 chr7_93764182 0 93764182 G G G G G G G G G G G G A G G G G G G G
7 chr7_93766704 0 93766704 T T T T C T T T T T T T T T T T T T T T
7 chr7_93769321 0 93769321 A A A A A A A A A A A A G G A A A A A A
7 chr7_93772494 0 93772494 G G G G G G G G G G G G A A G G G G G G
7 chr7_93774328 0 93774328 A A A A A A A A G G G G A A A A A A A A
7 chr7_93776025 0 93776025 T T T T T T T T C C C C T T T T T T T T
7 chr7_93787015 0 93787015 T T T T T T T T C C C C T T T T T T T T
7 chr7_93787180 0 93787180 A A A A A A A A C C C C A A A A A A A A
7 chr7_93790543 0 93790543 G G A A G G G G G G G G G G G G G G G G
7 chr7_93791612 0 93791612 G G A A G G G G G G G G G G G G G G G G
7 chr7_93792576 0 93792576 T T T T T T T T T T C T T T T T T T T T
7 chr7_93792911 0 93792911 T T T T T T T T G G G G T T T T T T T T
7 chr7_93796501 0 93796501 T T T T T T T T T T T T G T T T T T T T
7 chr7_93806930 0 93806930 A A A A A A A A A A A A A A A A G G A A
7 chr7_93806996 0 93806996 G G G G G G G G G G G G G G A G G G G G
7 chr7_93811794 0 93811794 T T T T T T T T T T T T C C T T T T T T
7 chr7_93817229 0 93817229 A A A A A A A A G G G G A A A A A A A A
7 chr7_93817645 0 93817645 C C C C C C C C C C C C C G C C C C C C
7 chr7_93820007 0 93820007 A G G G G G G G G G G G G G G G G G A A
7 chr7_93822535 0 93822535 C C T T C C C C C C C C C C C C C C C C
7 chr7_93822605 0 93822605 G G T T T T G G G G G G G G T T T T G G
7 chr7_93825388 0 93825388 C C T T C C C C C C C C C C C C C C C C
7 chr7_93829481 0 93829481 C C C C A A C C C C C C C C C C C C C C
7 chr7_93832239 0 93832239 T T T T T T T T T T T T T T C C T T T T
7 chr7_93832288 0 93832288 C C C C C C C C C C C T C C C C C C C C
7 chr7_93832858 0 93832858 A A A A A A A A G G G G A A A A A A A A
7 chr7_93839828 0 93839828 C C C C C C C C T T T T C C C C C C C C
7 chr7_93841283 0 93841283 C C C C C C C C C C C C C C C C T T C C
7 chr7_93843785 0 93843785 G G G G G G G G G G G G G G G G C C G G
7 chr7_93855568 0 93855568 A A A A A A A A T T T T A A A A A A A A
7 chr7_93855641 0 93855641 G G G G G G G G G G G G A G A A A A G G
7 chr7_93855825 0 93855825 G G G G G G G G G G G G G G A G G G G G
7 chr7_93860821 0 93860821 G G A A A A G G G G G G G G G G G G G G
7 chr7_93861204 0 93861204 T T T T T T T T C C C C T T T T T T T T
7 chr7_93863530 0 93863530 T T T T T T T T C C C C T T T T T T T T
7 chr7_93863811 0 93863811 G G G G G G G G G G G G A G G G G G G G
7 chr7_93865172 0 93865172 A A A A A A A A A A A A A G A A A A A A
7 chr7_93866074 0 93866074 C C C C C C C C T T T T C C C C C C C C
7 chr7_93866287 0 93866287 T T T T C C T T T T T T T T T T T T T T
7 chr7_93878868 0 93878868 T T T T T T T T C T T T T T T T T T T T
7 chr7_93880811 0 93880811 A A A A A A A A G G G G A A A A A A A A
7 chr7_93885040 0 93885040 C C C C C C C C C T C C C C C C C C C C
7 chr7_93888367 0 93888367 G G G G G G G G G G A A G G G G G G G G
7 chr7_93899131 0 93899131 G G G G G G G G G G G G A G G G G G G G
7 chr7_93917577 0 93917577 C C C C C C C C C C C C C T C C C C C C
7 chr7_93920692 0 93920692 G G A A G G G G G G G G G G G G G G G G
7 chr7_93928847 0 93928847 C C C C C C C C C C A C C C C C C C C C
7 chr7_93931213 0 93931213 C C C C A C C C C C C C C C C C C C C C
7 chr7_93934473 0 93934473 C C C C C C C C C C C C A C C C C C C C
7 chr7_93936512 0 93936512 T T T T T T T T T T T T T T T T G G T T
7 chr7_93936833 0 93936833 C C A A C C C C C C C C C C C C C C C C
7 chr7_93946359 0 93946359 C C C C C C C C T T T T C C C C C C C C
7 chr7_93952974 0 93952974 T T T T T T T T G T T T T T T T T T T T
7 chr7_93953492 0 93953492 A A A A A A G G A A A A A A A A A A A A
7 chr7_93954197 0 93954197 C C C C C C C C T T T T C C C C C C C C
7 chr7_93956712 0 93956712 A A G G G G A A G G G G G G G G G G A A
7 chr7_93959850 0 93959850 T T T T T T T T T T T T T T T T G G T T
7 chr7_93961195 0 93961195 A A A A A A A A A A A A C C A A A A A A
7 chr7_93964899 0 93964899 A A A A A A A A A G A A A A A A A A A A
7 chr7_93967222 0 93967222 A A A A A A A A A A A A A A A A G G A A
7 chr7_93969512 0 93969512 A A A A A A A A G G G G A A A A A A A A
7 chr7_93972315 0 93972315 C C C C C C C C C C C C C C T T C C C C
7 chr7_93984156 0 93984156 C C C C C C C C C C C T C C C C C C C C
7 chr7_93989488 0 93989488 C C C C C C C C G G G G C C C C C C C C
7 chr7_93991594 0 93991594 G G G G A G G G G G G G G G G G G G G G
7 chr7_93998078 0 93998078 T T T T T T T T T T T T G T T T T T T T
7 chr7_94002858 0 94002858 G G G G G G G G C G G G G G G G G G G G
7 chr7_94006855 0 94006855 T T T T T T T T C C C C T T T T T T T T
7 chr7_94010612 0 94010612 C T T T T T T T T T T T T T T T T T C C
7 chr7_94010996 0 94010996 C T C C C C C C C C C C C C C C C C T T
7 chr7_94013438 0 94013438 G G A A G G G G G G G G G G G G G G G G
7 chr7_94015267 0 94015267 T T G G G T T T T T T T T T T T T T T T
7 chr7_94015912 0 94015912 G G G G G G G G G G A G G G G G G G G G
7 chr7_94018923 0 94018923 C C A A A A C C A A A A A A A A A A C C
7 chr7_94023193 0 94023193 C C C C C C C C A A A A C C C C C C C C
7 chr7_94024609 0 94024609 C C C C C T C C C C C C C C C C C C C C
7 chr7_94032843 0 94032843 C C C C C C C C A A A A C C C C C C C C
7 chr7_94039566 0 94039566 A A G G G G A A G G G G G G G G G G A A
7 chr7_94042219 0 94042219 C C C C C C C C C C C C C C C C C T C C
7 chr7_94044832 0 94044832 A A A A A A A A A A A A T T T T A A A A
7 chr7_94049504 0 94049504 T T T T T T T T C C C C T T T T T T T T
7 chr7_94053077 0 94053077 T T T T T T T T C C C C T T T T T T T T
7 chr7_94058490 0 94058490 C C C C C C C C C C C G C C C C C C C C
7 chr7_94058808 0 94058808 C C A A A A A A A A A A A A A A A A C C
7 chr7_94062699 0 94062699 T T T T T T G G T T T T T T T T T T T T
7 chr7_94080138 0 94080138 A A A A A A A A G G G G A A A A A A A A
7 chr7_94084124 0 94084124 C C C C C C C C A A A A C C C C C C C C
7 chr7_94087229 0 94087229 G G T T T T G G T T T T T T T T T T G G
7 chr7_94095020 0 94095020 A A A A A A A A T T T T A A A A A A A A
7 chr7_94099283 0 94099283 T T T T T T T T T T T T T T C C C C T T
7 chr7_94099491 0 94099491 A A A A A A A A C C C C A A A A A A A A
7 chr7_94099860 0 94099860 T T T T T T T T A A A A T T T T T T T T
7 chr7_94100383 0 94100383 G G G G G G G G A A A A G G G G G G G G
7 chr7_94102134 0 94102134 C C C C A C C C C C C C C C C C C C C C
7 chr7_94112011 0 94112011 T T A A T T T T T T T T T T T T T T T T
7 chr7_94114014 0 94114014 C C C C C C C C C C C C C T C C C C C C
7 chr7_94116438 0 94116438 T T T T T T T T T T T T T T C C T T T T
7 chr7_94116942 0 94116942 C C C C C C C C C C C C C C G G C C C C
7 chr7_94121448 0 94121448 T T T T T T T T T T T T T T G T T T T T
7 chr7_94144248 0 94144248 C C C C C C C C G G G G C C C C C C C C
7 chr7_94144604 0 94144604 G G G G G G G G G G G G A G G G A G G G
7 chr7_94146101 0 94146101 G G G G G G G G G G G G A A A A A A G G
7 chr7_94154627 0 94154627 C C C C C C C C C C C C T T T T T T C C
7 chr7_94157054 0 94157054 C C C C C C C C C C C C C C C T C C C C
7 chr7_94158260 0 94158260 C C C C C C C C C C C C C C C C T T C C
7 chr7_94165311 0 94165311 A A A A A A G G A A A A A A A A A A A A
7 chr7_94165423 0 94165423 C C C C C C C C C C C C C C G G C C C C
7 chr7_94170836 0 94170836 G G G G G G G G A A A A A A A A A A G G
7 chr7_94173621 0 94173621 A A A A A A A A G G G G A A A A A A A A
7 chr7_94175827 0 94175827 G G G G G G G G G G G G G G G G A G G G
7 chr7_94177193 0 94177193 G G G G G G G G G G G G C G G G G G G G
7 chr7_94185613 0 94185613 A A A A A A A A G G G G A A A A A A A A
7 chr7_94188296 0 94188296 T T T T T T T T C C C C T T T T T T T T
7 chr7_94207658 0 94207658 A A A A A A G G A A A A A A A A A A A A
7 chr7_94209367 0 94209367 A A A A A A A A A A A A A G A A A A A A
7 chr7_94209834 0 94209834 C C C C C C C C C C C C C C G G C C C C
7 chr7_94211533 0 94211533 A A A A A A A A A A A A A A A A A C A A
7 chr7_94212164 0 94212164 C C T T T T T T T T T T T T T T T T C C
7 chr7_94214083 0 94214083 G G G G A G G G G G G G G G G G G G G G
7 chr7_94214288 0 94214288 G G G G G G G G G G G G G G T T G G G G
7 chr7_94215964 0 94215964 T T T T T T C C T T T T T T T T T T T T
7 chr7_94222008 0 94222008 C C C C T T C C C C C C C C C C C C C C
7 chr7_94222158 0 94222158 T T T T C C T T T T T T T T T T T T T T
7 chr7_94225307 0 94225307 A A A A A A A A C C C C A A A A A A A A
7 chr7_94226685 0 94226685 T T T T T T T T C C C C T T T T T T T T
7 chr7_94227303 0 94227303 G G A A A A A A A A A A A A A A A A G G
7 chr7_94229347 0 94229347 A A G G G G A A A A A A A A A A A A A A
7 chr7_94230914 0 94230914 C C C C C C T T C C C C C C C C C C C C
7 chr7_94232269 0 94232269 G G A G G G G G G G G G G G G G G G G G
7 chr7_94234344 0 94234344 T T T T T T T T T T T T T T T T C C T T
7 chr7_94234958 0 94234958 C C C C C C C C C C C C C T C C C C C C
7 chr7_94240105 0 94240105 A A G G G G A A A A A A A A A A A A A A
7 chr7_94243381 0 94243381 A A A A A A A A G G G G A A A A A A A A
7 chr7_94243646 0 94243646 A A A A A A A A G G G G A A A A A A A A
7 chr7_94243988 0 94243988 C C C C C C C C T T T T C C C C C C C C
7 chr7_94244766 0 94244766 C C C C C C C C C C C C C C C C T T C C
7 chr7_94246034 0 94246034 C C C C C C C C T T T T C C C C C C C C
7 chr7_94246281 0 94246281 A A A A A A A A C C C C A A A A A A A A
7 chr7_94250212 0 94250212 C C C C C C C C C C C C T T C C C C C C
7 chr7_94250461 0 94250461 C C T T C T C C C C C C C C C C C C C C
7 chr7_94272908 0 94272908 T T T T T T T T C C C C T T T T T T T T
7 chr7_94273186 0 94273186 G G G G A G G G G G G G G G G G G G G G
7 chr7_94276525 0 94276525 G G G G G G G G G G G G A A A A G G G G
7 chr7_94277993 0 94277993 G G G G G G G G G G G G G G G G T T G G
7 chr7_94278153 0 94278153 A A A A A C A A A A A A A A A A A A A A
7 chr7_94278603 0 94278603 C C C C C C C C T T T T C C C C C C C C
7 chr7_94281386 0 94281386 A A A A A A A A A A A A A T A A A A A A
7 chr7_94281622 0 94281622 C C C C C C C C A A A A C C C C C C C C
7 chr7_94282099 0 94282099 C C C C C C C C C C C C A A C C A A C C
7 chr7_94283411 0 94283411 C C C C C C C C T T C C C C C C C C C C
7 chr7_94289721 0 94289721 C C A C C C C C C C C C C C C C C C C C
7 chr7_94290191 0 94290191 A A A A A A A A A A A A A G A A A A A A
7 chr7_94291095 0 94291095 G G G G G G G G G G G G A G G G G G G G
7 chr7_94291997 0 94291997 G G G G A G G G G G G G G G G G G G G G
7 chr7_94294665 0 94294665 C C C C C C C C C C C C C C C C T T C C
7 chr7_94295763 0 94295763 C C C C C C C C T T T T C C C C C C C C
7 chr7_94296356 0 94296356 G G G G G G G G G G G G G G A A G G G G
7 chr7_94296638 0 94296638 C C C C C C C C C C C T C C C C C C C C
7 chr7_94299336 0 94299336 G G G G G G G G A A A A G G G G G G G G
7 chr7_94309817 0 94309817 C C C C C C G G C C C C C C C C C C C C
7 chr7_94315560 0 94315560 G G G G A G G G G G G G A G G G G G G G
7 chr7_94319795 0 94319795 C C C C C C C C C C C C C G C C C C C C
7 chr7_94325987 0 94325987 G G G G G G G G G G A G G G G G G G G G
7 chr7_94330851 0 94330851 G G G G G G G G G G G G G G A G G G G G
7 chr7_94331162 0 94331162 A A A A A A A A A A A G A A A A A A A A
7 chr7_94332765 0 94332765 C C T T T T C C T T T T T T T T T T C C
7 chr7_94334168 0 94334168 G G G G G G G G A A A A G G G G G G G G
7 chr7_94336748 0 94336748 C C C C C C C C C C C C C C C C A A C C
7 chr7_94336861 0 94336861 C C C C C C C C C C C C C T C C C C C C
7 chr7_94337241 0 94337241 T T T T T T T T T T C T T T T T T T T T
7 chr7_94366578 0 94366578 T T T T T T T T G G G G T T T T T T T T
7 chr7_94367182 0 94367182 A A A C A A A A A A A A A A A A A A A A
7 chr7_94368084 0 94368084 T T T T T T T T T T T T C C T T T T T T
7 chr7_94369535 0 94369535 C C C C C C C C C C C C C G C C C C C C
7 chr7_94371336 0 94371336 A A A A A A A A A A A C A A A A A A A A
7 chr7_94377258 0 94377258 C C C C C C C C G G G G C C C C C C C C
7 chr7_94385434 0 94385434 C C C C C C C C C C C T C C C C C C C C
7 chr7_94387521 0 94387521 C C C C G G C C C C C C C C C C C C C C
7 chr7_94399376 0 94399376 T T T T T T T T C C C C T T T T T T T T
7 chr7_94399909 0 94399909 A A A A A A A A C C C C A A A A A A A A
7 chr7_94405010 0 94405010 G G G G G G G G C C C C G G G G G G G G
7 chr7_94411896 0 94411896 G G T T T T T T T T T T T T T T T T G G
7 chr7_94415699 0 94415699 A A A A A A A A A A A A A A A A G G A A
7 chr7_94439754 0 94439754 C C C C C C C C T T T T C C C C C C C C
7 chr7_94441701 0 94441701 C C C C C C C C C T C C C C C C C C C C
7 chr7_94444135 0 94444135 G G G G G G G G T T G G G G G G G G G G
7 chr7_94454675 0 94454675 G G G G G G G G G G G G G G G G C C G G
7 chr7_94461385 0 94461385 T T C C C C T T T T T T T T T T T T T T
7 chr7_94469504 0 94469504 G G G G G G G G C C C C G G G G G G G G
7 chr7_94469963 0 94469963 A A A A A A A A A A A A A A G G A A A A
7 chr7_94475422 0 94475422 C C C C C C C C A A A A C C C C C C C C
7 chr7_94479041 0 94479041 G G G G G G G G A A A A G G G G G G G G
7 chr7_94486188 0 94486188 A A A A A A A A G G G G A A A A A A A A
7 chr7_94489196 0 94489196 C C C C C C C C T T T T C C C C C C C C
7 chr7_94492616 0 94492616 A A A A A A A A A A A T A A A A A A A A
7 chr7_94501381 0 94501381 G G G G G G A A G G G G G G G G G G G G
7 chr7_94506003 0 94506003 A A A A G G A A A A A A A A A A A A A A
7 chr7_94511837 0 94511837 A A A A A A A A A A A A A G A A A A A A
7 chr7_94514315 0 94514315 A A A A A A A A A A A A A A A A T T A A
7 chr7_94514336 0 94514336 G G G G G G G G A A A A G G G G G G G G
7 chr7_94518175 0 94518175 A A A A A A A A G G G G A A A A A A A A
7 chr7_94531169 0 94531169 A A A A A A A A A A A A A G A A A A A A
7 chr7_94537035 0 94537035 A A A A A A A A A A A A T T A A A A A A
7 chr7_94537539 0 94537539 G G A G G G G G G G G G G G G G G G G G
7 chr7_94539277 0 94539277 C C C C C C C C T T T T C C C C C C C C
7 chr7_94541088 0 94541088 C C C C C C C C C C C C C C C C T T C C
7 chr7_94542937 0 94542937 T T T T T T T T T T T T T T C C T T T T
7 chr7_94547922 0 94547922 T T T T T T T T G G G G T T T T T T T T
7 chr7_94552213 0 94552213 C C C C C C C C C C C T C C C C C C C C
7 chr7_94562043 0 94562043 A A A A A A A A A A A A G G A A G G A A
7 chr7_94564249 0 94564249 A A A A A A A A A A A A A A A A G G A A
7 chr7_94564863 0 94564863 G G G G G G G G A A A A G G G G G G G G
7 chr7_94566158 0 94566158 G G G G G G G G A A A A G G G G G G G G
7 chr7_94579131 0 94579131 T T T T T T T T C C C C T T T T T T T T
7 chr7_94587978 0 94587978 C C C C C T C C C C C C C C C C C C C C
7 chr7_94593490 0 94593490 G G G G G G G G G G C G G G G G G G G G
7 chr7_94594293 0 94594293 A A A A A A A A A A A A A A A G A A A A
7 chr7_94596059 0 94596059 T T G T T T T T T T T T T T T T T T T T
7 chr7_94598949 0 94598949 A A G G G G A A A A A A G G G G G G A A
7 chr7_94618569 0 94618569 T T C T C T T T T T T T T T T T T T T T
7 chr7_94621292 0 94621292 G G G G G G G G G G A G G G G G G G G G
7 chr7_94621335 0 94621335 T T T T T T T T T T T T A T T T T T T T
7 chr7_94625678 0 94625678 G G G G G T G G G G G G G G G G G G G G
7 chr7_94648015 0 94648015 A A A A A G A A A A A A A A A A A A A A
7 chr7_94653087 0 94653087 C T C C C T C C T T T T C C C C C C C C
7 chr7_94653582 0 94653582 G G G G G G G G A A A A G G G G G G G G
7 chr7_94663890 0 94663890 G G C G G G G G G G G G G G G G G G G G
7 chr7_94664958 0 94664958 A A A A A A A A G G A G A A A A A A A A
7 chr7_94666609 0 94666609 G G A A G G G G G G G G G G G G G G G G
7 chr7_94669887 0 94669887 C C C C C C T T C C C C C C C C C C C C
7 chr7_94676936 0 94676936 A A A A A A A A T T T T A A A A A A A A
7 chr7_94679269 0 94679269 C C C C C C C C T T C T C C C C C C C C
7 chr7_94679607 0 94679607 G G G G C G G G G G G G G G G G G G G G
7 chr7_94680332 0 94680332 C C C C C T C C C C C C C C C C C C C C
7 chr7_94681394 0 94681394 A A A A A A A A A A A G A A A A A A A A
7 chr7_94687161 0 94687161 G G G G G G G G G G G G C C C C G G G G
7 chr7_94688126 0 94688126 C C C C C G C C C C C C C C C C C C C C
7 chr7_94690796 0 94690796 A A A A A A A A A A A A A A A A G G A A
7 chr7_94691263 0 94691263 T T C C C C T T C C C C C C C C C C T T
7 chr7_94692517 0 94692517 A C A A A A A A A A A A A A A A A A A A
7 chr7_94695859 0 94695859 C C C C C C C C G G C G C C C C C C C C
7 chr7_94696186 0 94696186 G G G G G G G G G G A G G G G G G G G G
7 chr7_94699380 0 94699380 A A A A A A A A T T T T A A A A A A A A
7 chr7_94704582 0 94704582 C C C C C C C C T T C T C C C C C C C C
7 chr7_94705084 0 94705084 T T T T T T T T G G T T T T T T T T T T
7 chr7_94710445 0 94710445 G G G G G G G G G G G G G T G G G G G G
7 chr7_94714829 0 94714829 T T T T T T T T T T T T T T T T G G T T
7 chr7_94715244 0 94715244 A A A G A A A A A A A A A A A A A A A A
7 chr7_94719547 0 94719547 G G G G A G G G G G G G G G G G G G G G
7 chr7_94720407 0 94720407 C C C C C C C C T T T T C C C C T T C C
7 chr7_94720997 0 94720997 G G G G G G G G G G G G A G G G G G G G
7 chr7_94724482 0 94724482 C C C C C C C C C C C C T T T T T T C C
7 chr7_94726061 0 94726061 C C C C C C C C C C C T C C C C C C C C
7 chr7_94738830 0 94738830 G G G G G G G G G G G G G G A G G G G G
7 chr7_94740669 0 94740669 G G G G G G G G G G G G G G G G A G G G
7 chr7_94744596 0 94744596 A A A A A A A A A A A A A A A T A A A A
7 chr7_94744933 0 94744933 A A A A A A A A G G G G A A A A A A A A
7 chr7_94746042 0 94746042 C C C C C C C C A A A A C C C C C C C C
7 chr7_94747057 0 94747057 G G G G G T G G G G G G G G G G G G G G
7 chr7_94751261 0 94751261 T T T T T T T T G G G G T T T T T T T T
7 chr7_94752986 0 94752986 G G G G A G G G G G G G G G G G G G G G
7 chr7_94753435 0 94753435 G G G G G G G G A A A A G G G G G G G G
7 chr7_94754261 0 94754261 T T T T T T T T C C C C T T T T T T T T
7 chr7_94755311 0 94755311 G G G G G G G G G G A G G G G G G G G G
7 chr7_94764080 0 94764080 C C T T T T C C T T T T T T T T T T C C
7 chr7_94764736 0 94764736 G G G G G G G G G G G G A G A A A A G G
7 chr7_94765603 0 94765603 G G G G G G G G G G A G G G G G G G G G
7 chr7_94773869 0 94773869 C C C C C C C C C C C C C T C C C C C C
7 chr7_94779356 0 94779356 C C C C C C C C A A A A C C C C C C C C
7 chr7_94787654 0 94787654 T T T T T T T T T T T T T T T T C C T T
7 chr7_94788529 0 94788529 C C C C C C C C T T T T C C C C C C C C
7 chr7_94797258 0 94797258 A A A A A A A A A A A A A A A A G G A A
7 chr7_94798484 0 94798484 A A A A A C A A A A A A A A A A A A A A
7 chr7_94803709 0 94803709 C C T T T T C C T T T T T T T T T T C C
7 chr7_94808004 0 94808004 T T T T T T T T T T T T T T C C T T T T
7 chr7_94811704 0 94811704 A A A A A A C C A A A A A A A A A A A A
7 chr7_94812706 0 94812706 G G G G G G G G G G G G A G G G G G G G
7 chr7_94812805 0 94812805 T T T T T T T T A A A A T T T T T T T T
7 chr7_94815037 0 94815037 G G G G G G G G A A A A G G G G G G G G
7 chr7_94816762 0 94816762 A A A A A A A A A A A A A G A A A A A A
7 chr7_94818578 0 94818578 A A A A A A A A A A A A A G A A A A A A
7 chr7_94828412 0 94828412 G G A A G G G G G G G G G G G G G G G G
7 chr7_94831253 0 94831253 G G T T G G G G G G G G G G G G G G G G
7 chr7_94832688 0 94832688 C C C C C C C C A A A A C C C C C C C C
7 chr7_94833415 0 94833415 T T T T T T T T C C C C T T T T T T T T
7 chr7_94833657 0 94833657 T T T T C T T T T T T T T T T T T T T T
7 chr7_94839208 0 94839208 T T G G G G G G G G G G G G G G G G T T
7 chr7_94839990 0 94839990 C C C C C C T T C C C C C C C C C C C C
7 chr7_94841960 0 94841960 T T T T T T T T T T T T T T T T C C T T
7 chr7_94843071 0 94843071 G G A A A A A A A A A A A A A A A A G G
7 chr7_94844830 0 94844830 T T T T T T T T C C C C T T T T T T T T
7 chr7_94846144 0 94846144 G G G G G G G G G G G G A G G G G G G G
7 chr7_94847108 0 94847108 T T T T C C T T T T T T T T T T T T T T
7 chr7_94848816 0 94848816 T T T T T T G G T T T T T T T T T T T T
7 chr7_94857941 0 94857941 A A A A A G A A A A A A A A A A A A A A
7 chr7_94863818 0 94863818 G G A A A G G G G G G G G G G G G G G G
7 chr7_94865897 0 94865897 C C C T C C C C C C C C C C C C C C C C
7 chr7_94869286 0 94869286 A A A A G G A A G G G G A A A A A A A A
7 chr7_94885214 0 94885214 T T T T T T T T T T T T T T T T C T T T
7 chr7_94891827 0 94891827 G G G G C G G G G G G G G G G G G G G G
7 chr7_94894078 0 94894078 A A A A A A A A A A A A A A A A A C A A
7 chr7_94904139 0 94904139 G G G G A G G G G G G G G G G G G G G G
7 chr7_94904875 0 94904875 G G G G G G G G C C C C G G G G G G G G
7 chr7_94909588 0 94909588 G G G G G G G G G G G G G G G G C G G G
7 chr7_94911451 0 94911451 G G G G G G G G A G A G G G G G G G G G
7 chr7_94912483 0 94912483 C C C C C C T T C C C C C C C C C C C C
7 chr7_94916305 0 94916305 C C C C C C C C T T T T C C C C C C C C
7 chr7_94925258 0 94925258 G G G G G G G G G G G G A A G G G G G G
7 chr7_94929109 0 94929109 G G G G G G G G G G G G G G G G C G G G
7 chr7_94931631 0 94931631 C C C C C C C C C C C T C C C C C C C C
7 chr7_94935346 0 94935346 G G T T G G G G G G G G G G G G G G G G
7 chr7_94937623 0 94937623 C C T T T T C C T T T T T T T T T T C C
7 chr7_94938216 0 94938216 C C C C C C T T C C C C C C C C C C C C
7 chr7_94939640 0 94939640 G G G G G G G G G G C G G G G G G G G G
7 chr7_94941374 0 94941374 C C C C C C C C A A A A C C C C C C C C
7 chr7_94947123 0 94947123 T T T T T T T T G G G G T T T T T T T T
7 chr7_94949076 0 94949076 G G G G A G G G G G G G G G G G G G G G
7 chr7_94951683 0 94951683 T T T T T T T T T T T T T T T T C T T T
7 chr7_94952761 0 94952761 A A A A A A A A C C C C A A A A A A A A
7 chr7_94954738 0 94954738 C C C C C C C C C T C T C C C C C C C C
7 chr7_94956087 0 94956087 T T T T T T T T C T C T T T T T T T T T
7 chr7_94959387 0 94959387 T T T T T T T T T T T T T T T T C T T T
7 chr7_94963113 0 94963113 G G G G G G G G G G G G A A G G G G G G
7 chr7_94964360 0 94964360 G G G G G T G G G G G G G G G G G G G G
7 chr7_94965063 0 94965063 G G G G G G G G G G G G G G T T G G G G
7 chr7_94965538 0 94965538 G G G G G G G G A A A A G G G G G G G G
7 chr7_94965554 0 94965554 A G G G G G G G G G G G G G G G G G G G
7 chr7_94973076 0 94973076 G G G G A A G G G G G G G G G G G G G G
7 chr7_94975673 0 94975673 T T T T T T T T T T T T T T T T A A T T
7 chr7_94979429 0 94979429 T T T T T T T T T T T T A A T T T T T T
7 chr7_94995554 0 94995554 C C C C C C C C C C C C C T C C C C C C
7 chr7_95002720 0 95002720 G G G G G G G G G G G G G G G G C C G G
7 chr7_95005973 0 95005973 C C A A A A A A A A A A A A A A A A A A
7 chr7_95010330 0 95010330 C C C C C C C C T T T T C C C C C C C C
7 chr7_95012270 0 95012270 G G G G A G G G G G G G G G G G G G G G
7 chr7_95015229 0 95015229 T T T T T T T T T T T T T T C T T T T T
7 chr7_95030769 0 95030769 A A A A A A A A G G G G A A A A A A A A
7 chr7_95031562 0 95031562 T T G G T T T T T T T T T T T T T T T T
7 chr7_95032424 0 95032424 A A A A A A A A A G G G A A A A A A A A
7 chr7_95037777 0 95037777 G G G G C G G G G G G G G G G G G G G G
7 chr7_95042681 0 95042681 G G G G G G G G C C C C G G G G G G G G
7 chr7_95045408 0 95045408 G G G G G G G G C G G G G G G G G G G G
7 chr7_95046834 0 95046834 T T T T T T T T A A A A T T T T T T T T
7 chr7_95048502 0 95048502 C C C C C C C C C C C C A A C C C C C C
7 chr7_95053032 0 95053032 A A A A A A A A A A A A A A C C A A A A
7 chr7_95054465 0 95054465 C C C C C C C C T T T T C C C C C C C C
7 chr7_95054869 0 95054869 G G G G G G G G G G G G G G A A G G G G
7 chr7_95058006 0 95058006 C C C C C C C C T T T T C C C C C C C C
7 chr7_95067860 0 95067860 A A A A A A A A G G G G A A A A A A A A
7 chr7_95071994 0 95071994 C C C C C C C C T T T T C C C C C C C C
7 chr7_95077480 0 95077480 T T T T T T T T T T T T C C T T T T T T
7 chr7_95084418 0 95084418 A A A A A A A A A T A A A A A A A A A A
7 chr7_95089549 0 95089549 C C C C C C C C C G C C C C C C C C C C
7 chr7_95090042 0 95090042 G G G G G G G G G G G G G T G G G G G G
7 chr7_95100955 0 95100955 T T T T T T T T G G G G T T T T T T T T
7 chr7_95101106 0 95101106 A A A A A A A A C C C C A A A A A A A A
7 chr7_95101447 0 95101447 C C C C C C C C T T T T C C C C C C C C
7 chr7_95117807 0 95117807 A A C C C C A A A A A A A A A A A A A A
7 chr7_95133824 0 95133824 C C C C C C C C C C C C C C T T C C C C
7 chr7_95139277 0 95139277 A A A A A A A A A A A A A A A G A A A A
7 chr7_95139955 0 95139955 G G T T T T T T G G G G T T T T T T G G
7 chr7_95141038 0 95141038 T T C C C C C C C C C C C C C C C C C C
7 chr7_95141501 0 95141501 A T T T T T T T T T T T T T T T T T T T
7 chr7_95141748 0 95141748 A A A A A A A A A A A G A A A A A A A A
7 chr7_95141778 0 95141778 A A A A A A A A G G G G A A A A A A A A
7 chr7_95156210 0 95156210 G G G G G G G G G G G G G G A A G G G G
7 chr7_95162963 0 95162963 C C T T T T T T T T T T T T T T T T T T
7 chr7_95184023 0 95184023 G G G G G G G G A G G G G G G G G G G G
7 chr7_95186834 0 95186834 T T T T T T T T T T T T T T C T T T T T
7 chr7_95210424 0 95210424 C C C C C C C C C C C C T T C C C C C C
7 chr7_95210972 0 95210972 A A A A A G A A A A A A A A A A A A A A
7 chr7_95211068 0 95211068 T T C C C T C C C C C C C C T T T T T T
7 chr7_95211374 0 95211374 A A A A A A A A T T T T A A A A A A A A
7 chr7_95222930 0 95222930 T T T T T T T T G G G G T T T T T T T T
7 chr7_95222938 0 95222938 C C C C C C C C C C C C T T T T C C C C
7 chr7_95229328 0 95229328 C C C C C C C C C C C C C T C C C C C C
7 chr7_95230942 0 95230942 T T T T T T T T T T T T T T T T G G T T
7 chr7_95236724 0 95236724 C C C C C C C C G G G G C C C C C C C C
7 chr7_95242489 0 95242489 A A A A A A A A A A A A G G A A A A A A
7 chr7_95247712 0 95247712 C C C C C C C C C C C C T T C C C C C C
7 chr7_95250795 0 95250795 T T T T T T T T G G G G T T T T T T T T
7 chr7_95252816 0 95252816 T T T T C T T T T T T T T T T T T T T T
7 chr7_95255583 0 95255583 T T T T T T T T T T T T A T T T T T T T
7 chr7_95257849 0 95257849 A A G G G G A A G G G G G G G G G G A A
7 chr7_95264316 0 95264316 A A A A A A A A A A A A A G A A A A A A
7 chr7_95277575 0 95277575 G G G G G G G G G G G G A G G G G G G G
7 chr7_95279205 0 95279205 A A A A A A A A A A A A C C A A C C A A
7 chr7_95279827 0 95279827 A G G G G G G G G G G G G G G G G G G G
7 chr7_95281739 0 95281739 T T T T T T C C T T T T T T T T T T T T
7 chr7_95285837 0 95285837 T T T T T T T T C C C T T T T T T T T T
7 chr7_95289818 0 95289818 A A A A A A A A A A A A A A A A A G A A
7 chr7_95309514 0 95309514 T T T T C T T T T T T T T T T T T T T T
7 chr7_95317856 0 95317856 G G G G G G G G G G G G G G G G C G G G
7 chr7_95319028 0 95319028 G G G G G G G G G G G G G G G G A A G G
7 chr7_95322405 0 95322405 G G A G A G G G G G G G G G G G G G G G
7 chr7_95325057 0 95325057 C C C C C C C C G G G G C C C C C C C C
7 chr7_95326554 0 95326554 G T G G G G G G G G G G G G G G G G G G
7 chr7_95329987 0 95329987 G G G G G G G G G G G G G G G G A A G G
7 chr7_95331560 0 95331560 T T T T T T T T T T T T T T T T C C T T
7 chr7_95331945 0 95331945 T T T T T T T T T T T T G T T T T T T T
7 chr7_95339506 0 95339506 C C C C C T C C C C C C C C C C C C C C
7 chr7_95342904 0 95342904 A A A A A A A A A A A A A A A G A A A A
7 chr7_95346610 0 95346610 C C T T T T C C T T T T T T T T T T C C
7 chr7_95351268 0 95351268 T T C C C C C C C C C C C C C C C C C C
7 chr7_95352245 0 95352245 T T T T T T T T A A A A T T T T T T T T
7 chr7_95352618 0 95352618 A A G G G G G G G G G G G G G G G G G G
7 chr7_95353255 0 95353255 A A A A A A A A A A A A T T T T T T A A
7 chr7_95354509 0 95354509 G G G G G G G G G G G G A A A A A A G G
7 chr7_95355639 0 95355639 G G G G G G G G G G G G G G G G C C G G
7 chr7_95362533 0 95362533 A A A A A A A A A A A A A A A A A G A A
7 chr7_95376790 0 95376790 C C C C C C C C C C C C C C C G C C C C
7 chr7_95380983 0 95380983 G G G G G G G G T T T T G G G G G G G G
7 chr7_95384525 0 95384525 C C G G G G C C G G G G G G G G G G C C
7 chr7_95390365 0 95390365 G G G G G G G G G G G G G G G G A A G G
7 chr7_95391595 0 95391595 A A A A A A A A A A A A A A A C A A A A
7 chr7_95393307 0 95393307 A A A A A T A A A A A A A A A A A A A A
7 chr7_95395988 0 95395988 C C C C C C C C C C C C C C G G G G C C
7 chr7_95397199 0 95397199 G G G G G G G G A A A A G G G G G G G G
7 chr7_95398658 0 95398658 A A A A A A A A A A A A C C A A A A A A
7 chr7_95398809 0 95398809 G G A A A A A A A A A A A A A A A A A A
7 chr7_95406548 0 95406548 A C C C C C C C C C C C C C C C C C C C
7 chr7_95408488 0 95408488 G G G G G G G G A A A A G G G G G G G G
7 chr7_95409474 0 95409474 G G A A A A G G A A A A A A A A A A G G
7 chr7_95413314 0 95413314 G G G G G G G G G G G G G G A G G G G G
7 chr7_95414664 0 95414664 G G G G G G G G A A A A G G G G G G G G
7 chr7_95415624 0 95415624 T T T T T T T T C C C C T T T T T T T T
7 chr7_95419909 0 95419909 C C C C C C C C C C C T C C C C C C C C
7 chr7_95421454 0 95421454 T T T T T T T T G G G G T T T T T T T T
7 chr7_95425792 0 95425792 T T T T A A T T T T T T T T T T T T T T
7 chr7_95429700 0 95429700 G G G G G G G G G G G G G G G G T T G G
7 chr7_95432154 0 95432154 G G G G G G A A G G G G G G A A G G G G
7 chr7_95435077 0 95435077 G G G G G G G G A A A A G G G G G G G G
7 chr7_95435265 0 95435265 C C C C C C C C T T T T C C C C C C C C
7 chr7_95436866 0 95436866 A A G G G G G G A A A A A A A A A A A A
7 chr7_95442214 0 95442214 T T T T T T T T C C C C T T T T T T T T
7 chr7_95445607 0 95445607 G G G G G G G G A A A A G G A G G G G G
7 chr7_95450398 0 95450398 A A A A A A A A A G A A A A A A A A A A
7 chr7_95451672 0 95451672 G G G G G G G G A A A A G G G G G G G G
7 chr7_95452954 0 95452954 C C T T C C C C C C C C C C C C C C C C
7 chr7_95454478 0 95454478 G G G G G G G G A A A A G G G G G G G G
7 chr7_95463812 0 95463812 A A A A A A A A A A A A A A A A A G A A
7 chr7_95471316 0 95471316 G G G G G G G G G G G G G G G G A A G G
7 chr7_95474062 0 95474062 C C C C C C C C T T T T C C C C C C C C
7 chr7_95474185 0 95474185 C C T T C C C C C C C C C C C C C C C C
7 chr7_95483887 0 95483887 A A A A A A A A A A A C A A A A A A A A
7 chr7_95484622 0 95484622 A A A A A A A A A A A A A G A A A A A A
7 chr7_95484668 0 95484668 C C C C C C C C G G C G C C C C C C C C
7 chr7_95487541 0 95487541 T T C C C C T T C C C C C C C C C C T T
7 chr7_95493011 0 95493011 C C C C C C C C C T C T C C C C C C C C
7 chr7_95494534 0 95494534 T T C C C T T T T T T T T T T T T T T T
7 chr7_95502181 0 95502181 A A A A A T A A A A A A T T T T T T A A
7 chr7_95504253 0 95504253 T T T T T T T T T T T T T T C C T T T T
7 chr7_95507615 0 95507615 G G G G A A G G A A A A A A A A A A G G
7 chr7_95509302 0 95509302 A A A A A A A A G G G G A A A A A A A A
7 chr7_95510537 0 95510537 G G G G G G G G G G A G G G G G G G G G
7 chr7_95514578 0 95514578 G G A A G G G G G G G G G G G G G G G G
7 chr7_95522161 0 95522161 G G G G G G G G A G A G G G G G G G G G
7 chr7_95522604 0 95522604 C C C C C C C C C C C C G G C C C C C C
7 chr7_95526012 0 95526012 C C C T C C C C C C C C C C C C C C C C
7 chr7_95529479 0 95529479 C C C C A C C C C C C C C C C C C C C C
7 chr7_95536420 0 95536420 T T T T T T T T C C C C T T T T T T T T
7 chr7_95549626 0 95549626 G G A A G G G G G G G G G G G G G G G G
7 chr7_95550189 0 95550189 A A A A A A A A G G G G A A A A A A A A
7 chr7_95550981 0 95550981 C C T T T T T T T T T T T T T T T T C C
7 chr7_95558932 0 95558932 G G G G G G G G G G G G C G G G G G G G
7 chr7_95566717 0 95566717 C C C C C C C C C C C C C C C C T T C C
7 chr7_95585846 0 95585846 C C C C C C C C T T C C C C C C C C C C
7 chr7_95586794 0 95586794 G G G G G G G G A A A A G G G G G G G G
7 chr7_95587199 0 95587199 C C C C C C C C C C C C C T C T C C C C
7 chr7_95590701 0 95590701 G G G G G G G G T T T T G G G G G G G G
7 chr7_95590864 0 95590864 T T T T T T T T T T T T C T T T T T T T
7 chr7_95597784 0 95597784 G G G G G G G G C C C C G G G G G G G G
7 chr7_95598661 0 95598661 C C C C C T C C C C C C C C C C C C C C
7 chr7_95601637 0 95601637 C C C C C C C C C C C C C C T T C C C C
7 chr7_95601735 0 95601735 T T C C C T T T T T T T C T C C T T T T
7 chr7_95603589 0 95603589 G G G G G G G G G G G G A G A A G G G G
7 chr7_95606488 0 95606488 G G G G G G G G G G G T G G G G G G G G
7 chr7_95615697 0 95615697 T T T T T T T T T T T T T T G T T T T T
7 chr7_95619141 0 95619141 C C T T T T C C T T T T T T T T T T T T
7 chr7_95631041 0 95631041 C C C C C C C C G G G G C C C C C C C C
7 chr7_95633168 0 95633168 T T T T T T T T C C C C T T T T C C T T
7 chr7_95633701 0 95633701 G G G G G G G G C G C C G G G G G G G G
7 chr7_95635418 0 95635418 G G G T G G G G G G G G G G G G G G G G
7 chr7_95643582 0 95643582 C C T T C C C C C C C C C C C C C C C C
7 chr7_95655001 0 95655001 A A A A A A A A G G G G A A A A A A A A
7 chr7_95656024 0 95656024 C C C C C C C C T T C T C C C C C C C C
7 chr7_95667771 0 95667771 G G C C G G G G G G G G G G G G G G G G
7 chr7_95670711 0 95670711 G G G G G G G G G G G G G G G G T T G G
7 chr7_95672490 0 95672490 C C C C C C C C T T T T C C C C C C C C
7 chr7_95674027 0 95674027 C C C C C C C C G G G G C C C C C C C C
7 chr7_95674168 0 95674168 A A A A A A A A A A A A G G A A A A A A
7 chr7_95679147 0 95679147 G G A A A A G G A A A A A A A A A A G G
7 chr7_95682413 0 95682413 C C T T C C C C C C C C C C C C C C C C
7 chr7_95682520 0 95682520 A A C C A A A A A A A A A A A A A A A A
7 chr7_95682952 0 95682952 G G G G G G G G C C C C C C G G G G G G
7 chr7_95689362 0 95689362 C C C C C C C C C C C C C C C T C C C C
7 chr7_95693033 0 95693033 T T A A T T T T T T T T T T T T T T T T
7 chr7_95693529 0 95693529 C C C C C C C C C C C C G G G G G G C C
7 chr7_95695073 0 95695073 C C C C C T C C C C C C C C C C C C C C
7 chr7_95697783 0 95697783 C C C C C C C C C C C C C T C C C C C C
7 chr7_95698206 0 95698206 C C C C C C C C C C C C C C C T C C C C
7 chr7_95703613 0 95703613 G G G G G G G G G G A G G G G G G G G G
7 chr7_95711274 0 95711274 C C C C C C C C C C C C C C C C T T C C
7 chr7_95719574 0 95719574 G G G G G G G G A G G G G G G G G G G G
7 chr7_95720227 0 95720227 T T T T T T C C T T T T T T T T T T T T
7 chr7_95720505 0 95720505 A A A A A A A A A G A A A A A A A A A A
7 chr7_95724110 0 95724110 G G C C G G G G G G G G C C C C C C G G
7 chr7_95726871 0 95726871 A A A A A A A A A A A A G G G G G G A A
7 chr7_95727951 0 95727951 G G G G G G G G G G G G G G C C G G G G
7 chr7_95728308 0 95728308 G G C C C C G G C C C C C C C C C C G G
7 chr7_95728654 0 95728654 A A C C C C A A C C C C C C C C C C A A
7 chr7_95735698 0 95735698 C C C C C T C C C C C C C C C C C C C C
7 chr7_95742300 0 95742300 C C C C C C C C C T C T C C C C C C C C
7 chr7_95748409 0 95748409 A A A A A A A A A A A A C C A A A A A A
7 chr7_95765807 0 95765807 T T T T T T T T A T A T T T T T T T T T
7 chr7_95766225 0 95766225 A A T T T T A A A A A A A A A A A A A A
7 chr7_95767226 0 95767226 T T T T T T T T T T T T T T T T G G T T
7 chr7_95770154 0 95770154 A G G G G G G G G G G G G G G G G G G G
7 chr7_95770804 0 95770804 A G A A A A A A G G G G G G G G G G G G
7 chr7_95772177 0 95772177 A A A A A A A A A A A A A G A A A A A A
7 chr7_95773162 0 95773162 T T T T C T T T C C C C C T C C C C T T
7 chr7_95789887 0 95789887 C C T T C C C C C C C C C C C C C C C C
7 chr7_95790686 0 95790686 A A A A A A A A A A A G A A A A A A A A
7 chr7_95794025 0 95794025 G G G G G G G G G G G G G G A A G G G G
7 chr7_95795927 0 95795927 G G G G G G G G C C C C G G G G G G G G
7 chr7_95798323 0 95798323 A A A A A A A A G G G G A A A A A A A A
7 chr7_95800291 0 95800291 A A A A A C A A C C A C A A A A A A A A
7 chr7_95808910 0 95808910 G G A A G G G G G G G G G G G G G G A A
7 chr7_95809307 0 95809307 T T T T T T T T G G G G T T T T T T T T
7 chr7_95814975 0 95814975 G G G G A G G G G G G G G G G G G G G G
7 chr7_95823110 0 95823110 C C C C C T C C C C C C C C C C C C C C
7 chr7_95827715 0 95827715 G G G G G G G G G G G G A G G G G G G G
7 chr7_95832769 0 95832769 C C C C C C C C C C C T C C C C C C C C
7 chr7_95837598 0 95837598 G G G G G G G G A A A A G G G G G G G G
7 chr7_95840185 0 95840185 G G G G G G G G G G G G G T G G G G G G
7 chr7_95841182 0 95841182 T T T T T T T T A A A A T T T T T T T T
7 chr7_95843400 0 95843400 A A A A A A A A A C C C A A A A A A A A
7 chr7_95844801 0 95844801 C C C C C C C C G G G G C C C C C C C C
7 chr7_95852104 0 95852104 G G G G G G G G C C C C G G G G G G G G
7 chr7_95852151 0 95852151 C C C C C C T T C C C C C C C C C C C C
7 chr7_95855450 0 95855450 T T T T T T T T A A A A T T T T T T T T
7 chr7_95859919 0 95859919 C C C C C T C C C C C C C C C C C C C C
7 chr7_95864669 0 95864669 G G A A A A G G A A A A A A A A A A G G
7 chr7_95866080 0 95866080 A A G G G G A A G G G G G G G G G G A A
7 chr7_95872001 0 95872001 A A A A A A A A G G G G A A A A A A A A
7 chr7_95874569 0 95874569 T T T T T T T T C C C C T T T T T T T T
7 chr7_95875188 0 95875188 C G G G G G G G G G G G G G G G G G G G
7 chr7_95880801 0 95880801 C C C C C C C C C C C C C C C C T T C C
7 chr7_95884385 0 95884385 C C C C C C C C C G C G C C C C C C C C
7 chr7_95888569 0 95888569 C C C C C C C C A C C C C C C C C C C C
7 chr7_95896220 0 95896220 G G G G G G G G G G G G A G G G G G G G
7 chr7_95902484 0 95902484 C C C C C C C C G G G G C C C C C C C C
7 chr7_95903229 0 95903229 A A A A A A A A A A A A A A A G A A A A
7 chr7_95904498 0 95904498 G G G T G G G G G G G G G G G G G G G G
7 chr7_95906585 0 95906585 C C C C C T C C C T C C C C C C C C C C
7 chr7_95906619 0 95906619 A A A A A G A A A A A A A A A A A A A A
7 chr7_95906869 0 95906869 G G A G G G G G G G G G G G G G G G G G
7 chr7_95913865 0 95913865 C C C C C C C C C C C T C C C C C C C C
7 chr7_95914109 0 95914109 C C C T C T C C C C C C C C C C C C C C
7 chr7_95918106 0 95918106 T T T T T T T T C C C C T T T T T T T T
7 chr7_95918123 0 95918123 T T C C C C C C C C C C C C C C C C C C
7 chr7_95921033 0 95921033 T T C C C C T T C C C C C C C C C C T T
7 chr7_95929951 0 95929951 G G A G G G G G G G G G G G G G G G G G
7 chr7_95930976 0 95930976 A A A A A A A A A A A C A A A A A A A A
7 chr7_95931606 0 95931606 T T T T T T T T C C C C T T T T T T T T
7 chr7_95942537 0 95942537 A A A A A A A A C C C C A A A A A A A A
7 chr7_95945876 0 95945876 C C C C C C C C C C C C C T C C C C C C
7 chr7_95954406 0 95954406 C C C C C T C C C C C C C C C C C C C C
7 chr7_95956914 0 95956914 A A A A A A A A G G G G A A A A A A A A
7 chr7_95967336 0 95967336 G G G G G G G G G G A G G G G G G G G G
7 chr7_95967597 0 95967597 C T C C C C C C C C C C C C C C C C C C
7 chr7_95968689 0 95968689 G G G G G G G G G G G G G G G G C C G G
7 chr7_95970481 0 95970481 A A A C A A A A A A A A A A A A A A A A
7 chr7_95973995 0 95973995 G G G G G G G G A G G G G G G G G G G G
7 chr7_95978452 0 95978452 C C C C C C G G C C C C C C C C C C C C
7 chr7_95980634 0 95980634 C C C C C C C C C C C C A C C C C C C C
7 chr7_95981083 0 95981083 G G G G A G G G G G G G G G G G G G G G
7 chr7_95985815 0 95985815 G G G G G G G G G G G G C G G G G G G G
7 chr7_95989258 0 95989258 T T T T T T T T C C C C T T T T T T T T
7 chr7_95998932 0 95998932 C C C C C C C C T T T T C C C C C C C C
7 chr7_96002803 0 96002803 A A A A A A A A A A A C A A A A A A A A
7 chr7_96005319 0 96005319 A A G G G G A A G G G G G G G G G G A A
7 chr7_96008890 0 96008890 A A T T T T A A T T T T T T T T T T A A
7 chr7_96010796 0 96010796 G G G G T T G G G G G G G G G G G G G G
7 chr7_96011522 0 96011522 G G A A G G G G A A A A A A A A A A G G
7 chr7_96012021 0 96012021 C C C C C C C C C C C C G G G G C C C C
7 chr7_96021340 0 96021340 C C C C C C C C C C C C C C C C G G C C
7 chr7_96021806 0 96021806 T T C T C C T T T T T T T T T T T T T T
7 chr7_96024956 0 96024956 C C C C C C A A C C C C C C C C C C C C
7 chr7_96025471 0 96025471 C C T T T T C C T T T T T T T T T T C C
7 chr7_96025828 0 96025828 G G G G G G G G G G G G G G T T G G G G
7 chr7_96031659 0 96031659 A A A A A A A A A A A A A A A G A A A A
7 chr7_96033315 0 96033315 T T T T T T T T T T T T G G T T T T T T
7 chr7_96041959 0 96041959 T T C C C C T T C C C C C C C C C C T T
7 chr7_96043708 0 96043708 C C C C C C C C C C C C A A C C C C C C
7 chr7_96043745 0 96043745 A A A A A A A A A A A A G G A A A A A A
7 chr7_96051116 0 96051116 G G G G G G G G G G G G G G A A G G G G
7 chr7_96054320 0 96054320 G G G G A G G G G G G G G G G G A A G G
7 chr7_96056166 0 96056166 A A A A A A A A A A A A A A G G A A A A
7 chr7_96063793 0 96063793 C C G G G G C C C C C C G G G G G G C C
7 chr7_96071024 0 96071024 G G G G G G G G A A A G G G G G G G G G
7 chr7_96077592 0 96077592 C C T T T T C C C C C C C C C C C C C C
7 chr7_96077854 0 96077854 T T C C C C C C C C C C C C C C C C T T
7 chr7_96078147 0 96078147 C C C C C C C C C C C C C T C C C C C C
7 chr7_96084260 0 96084260 G G G G G G G G G G G G G G A G G G G G
7 chr7_96084855 0 96084855 C C C C A C C C C C C C C C C C C C C C
7 chr7_96092394 0 96092394 G G G G G G G G A A A A G G G G G G G G
7 chr7_96102666 0 96102666 C C C T C C C C C C C C C C C C C C C C
7 chr7_96108865 0 96108865 C T C C C C C C C C C C C C C C C C T T
7 chr7_96113915 0 96113915 A A A A A A A A A A A A G G A A A A A A
7 chr7_96115752 0 96115752 A A A A A A A A A A A A A A A A C C A A
7 chr7_96118395 0 96118395 C C C T C C C C C C C C C C C C C C C C
7 chr7_96122423 0 96122423 G G G G G G G G G G G G A A G G G G G G
7 chr7_96133598 0 96133598 G G G G G G G G G G A G G G G G G G G G
7 chr7_96134929 0 96134929 G G G G G G G G G G A G G G G G G G G G
7 chr7_96139533 0 96139533 G G G G G G G G G G G G G G G G A A G G
7 chr7_96139979 0 96139979 A A A A A A A A A A A T A A A A A A A A
7 chr7_96141758 0 96141758 C C C C C C C C T T T T C C C C C C C C
7 chr7_96147707 0 96147707 A A A A A A A A A C A A A A A A A A A A
7 chr7_96150345 0 96150345 C C C C C C C C C C C C T T T T T T C C
7 chr7_96150957 0 96150957 T T T T T T T T T T T T T T C C T T T T
7 chr7_96156008 0 96156008 C C C C C C C C A A A A A A A A A A C C
7 chr7_96157274 0 96157274 C C C C C C T T C C C C C C C C C C C C
7 chr7_96163690 0 96163690 G G G G G T G G G G G G G G G G G G G G
7 chr7_96164739 0 96164739 C C C C C T C C C C C C C C C C C C C C
7 chr7_96168910 0 96168910 A A A A A A A A G G G G A A A A A A A A
7 chr7_96171814 0 96171814 G G G G G G G G A A A G G G G G G G G G
7 chr7_96177071 0 96177071 T T T T T T T T C C C C T T T T T T T T
7 chr7_96178691 0 96178691 G G G G G G G G C C C C G G G G G G G G
7 chr7_96181145 0 96181145 T T T T C T T T T T T T T T T T T T T T
7 chr7_96184148 0 96184148 T T T T T T T T T T T T C T T T T T T T
7 chr7_96184876 0 96184876 C C C C C C C C C C C C A C C C C C C C
7 chr7_96185117 0 96185117 A A A A A A A A G G G G A A A A A A A A
7 chr7_96186788 0 96186788 T T T T T T T T T T T T T T C T T T T T
7 chr7_96188309 0 96188309 G G A A G G G G G G G G G G G G G G G G
7 chr7_96190311 0 96190311 A T T T T T T T T T T T T T T T T T T T
7 chr7_96190583 0 96190583 C C C C C C C C C C C C C T T T C C C C
7 chr7_96192688 0 96192688 G G G G G G G G G G G G G G C G G G G G
7 chr7_96197947 0 96197947 G G A A A A A A A A A A A A A A A A G G
7 chr7_96198757 0 96198757 C C C C A C C C C C C C C C C C C C C C
7 chr7_96200047 0 96200047 C C C C C C C C G G G G C C C C C C C C
7 chr7_96200997 0 96200997 C C C C C C C C C C C C C C C T C C C C
7 chr7_96206180 0 96206180 G G A A G G G G G G G G G G G G G G G G
7 chr7_96206671 0 96206671 G G A A G G G G G G G G G G G G G G G G
7 chr7_96209866 0 96209866 C C C T C C C C C C C C C C C C C C C C
7 chr7_96214082 0 96214082 T T T T T T T T T T T T T T T T G G T T
7 chr7_96214147 0 96214147 G G G G G G G G A A A A G G G G G G G G
7 chr7_96221135 0 96221135 C T T T T T T T T T T T T T T T T T T T
7 chr7_96221557 0 96221557 T T T T T T T T T T T T T T T T A A T T
7 chr7_96222877 0 96222877 A A A A A A A A C C C C A A A A A A A A
7 chr7_96236251 0 96236251 G G G T G G G G G G G G G G G G G G G G
7 chr7_96238806 0 96238806 G G G G G G G G A A A G G G G G G G G G
7 chr7_96238812 0 96238812 A T A A A A A A A A A A A A A A A A A A
7 chr7_96243719 0 96243719 T T T T T T T T C C C C T T T T T T T T
7 chr7_96245684 0 96245684 T T T T T T T T G G G G T T T T T T T T
7 chr7_96246834 0 96246834 A A A A A G A A A A A A A A A A A A A A
7 chr7_96247270 0 96247270 C C C C C C C C A A A A A A A A A A C C
7 chr7_96247850 0 96247850 C C C C C C C C C C C C C C C C G G C C
7 chr7_96254448 0 96254448 A A A A A A A A A A A A A A C C A A A A
7 chr7_96257726 0 96257726 A A A A A A A A G G G G A A A A A A A A
7 chr7_96258026 0 96258026 T T T T T T T T T T T T T T C C T T T T
7 chr7_96259148 0 96259148 G G G G G G G G G G G G G G A A G G G G
7 chr7_96261265 0 96261265 C C T T C C C C C C C C C C C C C C C C
7 chr7_96262027 0 96262027 T T T T T T T T T T T T T T T T C C T T
7 chr7_96263731 0 96263731 C C C C C C C C C C C C C G C C C C C C
7 chr7_96266774 0 96266774 C C C C C C C C G G C G C C C C C C C C
7 chr7_96267535 0 96267535 G G G G G G G G A A A A G G G G A A G G
7 chr7_96267972 0 96267972 A A A A A A G G A A A A A A A A A A A A
7 chr7_96271343 0 96271343 G G G G G G G G G G G G A G G G G G G G
7 chr7_96271911 0 96271911 C C C C C C C C C C C C C T C C C C C C
7 chr7_96275241 0 96275241 G G G G G G A A G G G G G G G G G G G G
7 chr7_96275917 0 96275917 G G G G G G G G G G G G G G G G A A G G
7 chr7_96288623 0 96288623 T T T T T T T T C C C C T T T T T T T T
7 chr7_96290899 0 96290899 C C C C C C C C C C C C C C T T C C C C
7 chr7_96294165 0 96294165 G G G G G G G G G G G G A G G G G G G G
7 chr7_96307066 0 96307066 T T T T T T T T C C C C T T T T T T T T
7 chr7_96308253 0 96308253 G G A A A A G G G G G G G G G G G G G G
7 chr7_96309745 0 96309745 C C C C C C C C C C C C A C C C C C C C
7 chr7_96318673 0 96318673 G G G G G G G G C C C C G G G G G G G G
7 chr7_96322847 0 96322847 C C C C C C C C C C C C C C C C G G C C
7 chr7_96330438 0 96330438 T T T T T T T T C C C C T T T T T T T T
7 chr7_96332968 0 96332968 G G G G G T G G G G G G G G G G G G G G
7 chr7_96334129 0 96334129 C C C C C C C C C C C C C T C C C C C C
7 chr7_96337918 0 96337918 T T T T T T T T C C C T T T C T T T T T
7 chr7_96339185 0 96339185 G G G G A G G G A A A G G G G G G G G G
7 chr7_96343896 0 96343896 G G G G G G G G G G G G A G G G G G G G
7 chr7_96353974 0 96353974 G G G G G G G G G G G G C G G G G G G G
7 chr7_96357408 0 96357408 C C C C C T C C C C C C C T C C C C C C
7 chr7_96360323 0 96360323 T T T T T T T T G G G G T T T T T T T T
7 chr7_96360336 0 96360336 C C C C C C C C C C C C C T C C C C C C
7 chr7_96369034 0 96369034 G G G G G G G G C C C C G G G G G G G G
7 chr7_96370013 0 96370013 A A A A A A A A A A A G A A A A A A A A
7 chr7_96370644 0 96370644 C C C C C C C C C C C C C G C C C C C C
7 chr7_96374759 0 96374759 A A G G G G A A G G G G G G G G G G A A
7 chr7_96375001 0 96375001 C C T T T T T T T T T T T T T T T T C C
7 chr7_96383345 0 96383345 C T T T T T T T T T T T T T T T T T C C
7 chr7_96407376 0 96407376 C C C C C C C C C C C C C C C C G G C C
7 chr7_96420336 0 96420336 A A A A A A A A G G G G A A A A A A A A
7 chr7_96440385 0 96440385 G G A G G G G G A G G G G G G G G G G G
7 chr7_96443853 0 96443853 G G G G G G G G G G G G G G G G A G G G
7 chr7_96448346 0 96448346 C C C C C C C C C C C C C G C C C C C C
7 chr7_96449110 0 96449110 G G G G G G G G C C C C G G G G G G G G
7 chr7_96451674 0 96451674 T T T T C T T T T T T T T T T T T T T T
7 chr7_96452764 0 96452764 C C C C C C C C C C C C C T C C C C C C
7 chr7_96455712 0 96455712 G G G G G G G G G G G G A G G G G G G G
7 chr7_96456202 0 96456202 C C C C C C C C C G C C C C C C C C C C
7 chr7_96461424 0 96461424 A A A A A A C C A A A A A A A A A A C C
7 chr7_96462988 0 96462988 C C C C C C C C C C C C C T C C C C C C
7 chr7_96463986 0 96463986 T T T T C T T T T T T T T T T T T T T T
7 chr7_96464059 0 96464059 C C C C C C C C C C C C C C C C T T C C
7 chr7_96468605 0 96468605 T T C C C C T T C C C C C C C C C C T T
7 chr7_96481977 0 96481977 G G G G G G G G G G G G G G G G C C G G
7 chr7_96482104 0 96482104 C C C C C C C C T T T T C C C C C C C C
7 chr7_96483932 0 96483932 G G G G G G G G G G G G A G G G G G G G
7 chr7_96487027 0 96487027 C C C C C C C C C C C C T T C C C C C C
7 chr7_96489208 0 96489208 T T T T T T T T C C C C T T T T T T T T
7 chr7_96497912 0 96497912 G G G G G G G G G G G G G G C C G G G G
7 chr7_96505302 0 96505302 A A A A A A A A A A A A A A A A G G A A
7 chr7_96512004 0 96512004 T T T T T T T T C C C C T T T T T T T T
7 chr7_96517078 0 96517078 A A A A A A A A A A A A A A A A G G A A
7 chr7_96526688 0 96526688 C C T T T T C C C C C C C C C C C C C C
7 chr7_96531539 0 96531539 C C C C C C C C C T C T C C C C C C C C
7 chr7_96540839 0 96540839 G G G G G G G G G G G G G T G G G G G G
7 chr7_96544395 0 96544395 G G G G G G G G G G G G C G G G G G G G
7 chr7_96544795 0 96544795 G G G G G G G G G G G G G G G G A A G G
7 chr7_96551616 0 96551616 A A A A A A A A A A A A A A A A G G A A
7 chr7_96551725 0 96551725 A A A A A A A A T T T T A A A A A A A A
7 chr7_96553279 0 96553279 A A A A A A A A A A A A G G A A A A A A
7 chr7_96556940 0 96556940 C C C T C C C C C C C C C C C C C C C C
7 chr7_96556996 0 96556996 C C C C C T C C C C C C C C C C C C C C
7 chr7_96557994 0 96557994 C C C C C C A A C C C C C C C C C C C C
7 chr7_96559012 0 96559012 C C C C C C C C C C C C C C C C G G C C
7 chr7_96559433 0 96559433 G G G G A G G G G G G G G G G G G G G G
7 chr7_96559704 0 96559704 C C C C C C C C T T T T C C C C C C C C
7 chr7_96564207 0 96564207 A A A A A T A A T T T T T T T T T T A A
7 chr7_96569920 0 96569920 T T T T T T T T C C C C T T T T T T T T
7 chr7_96570320 0 96570320 G G G G G G G G G G G G G G A A G G G G
7 chr7_96572463 0 96572463 C C T T C T C C C C C C T T T T T T C C
7 chr7_96575888 0 96575888 G G G G G G G G G G G G A G G G G G G G
7 chr7_96577978 0 96577978 C C C C C T C C C C C C C C C C C C C C
7 chr7_96577991 0 96577991 C C C C C C C C C C C C C T C C C C C C
7 chr7_96583448 0 96583448 T T G G G G T T G G G G G G G G G G G G
7 chr7_96587520 0 96587520 G G G G G G C C G G G G G G G G G G G G
7 chr7_96590095 0 96590095 C C T T C C C C C C C C C C C C C C C C
7 chr7_96590873 0 96590873 A A A A A A A A C C C C A A A A A A A A
7 chr7_96593448 0 96593448 T T C C C C C C C T C C C C C C C C T T
7 chr7_96598265 0 96598265 C C C C C C C C C C C G C C C C C C C C
7 chr7_96601306 0 96601306 C C C C C C C C A A A A C C C C C C C C
7 chr7_96606304 0 96606304 T T T T G G T T T T T T T T T T T T T T
7 chr7_96612639 0 96612639 G G G G G G G G G G G G A G G G G G G G
7 chr7_96614291 0 96614291 A A A A A A A A A A A A A A A A G G A A
7 chr7_96615033 0 96615033 T T T T T T T T T T G T T T T T T T T T
7 chr7_96615753 0 96615753 C C C C C C C C G G G G C C C C C C C C
7 chr7_96616489 0 96616489 T T T T T T T T T T C T T T T T T T T T
7 chr7_96620139 0 96620139 T T T T T T T T T T T T C T T T T T T T
7 chr7_96620917 0 96620917 T T A A A T T T T T T T T T T T T T T T
7 chr7_96625873 0 96625873 C C C T C C C C C C C C C C C C C T C C
7 chr7_96631475 0 96631475 G G T T G T G G G G G G G G G G G G G G
7 chr7_96632090 0 96632090 C C C C C C C C C C C T C C C C C C C C
7 chr7_96632498 0 96632498 T T T T T T T T T T T T T T T T G T T T
7 chr7_96633554 0 96633554 G G G G G G G G G G G G G G G G C C G G
7 chr7_96647478 0 96647478 G G C C G G G G G G G G G G G G G G G G
7 chr7_96650654 0 96650654 C C C C C C A A C C C C C C C C C C C C
7 chr7_96656844 0 96656844 A A A A A A A A G G G G A A A A A A A A
7 chr7_96659334 0 96659334 C C C C C C C C C C C C C T C C C C C C
7 chr7_96661416 0 96661416 C C C C C C C C T T T T T T T T T T C C
7 chr7_96664806 0 96664806 C C C C C C T T C C C C C C C C C C C C
7 chr7_96664980 0 96664980 G G G G G G G G G G G G G G G G A G G G
7 chr7_96666588 0 96666588 T T T T T T T T G G G G T T T T T T T T
7 chr7_96668808 0 96668808 C C C C C T C C C C C C C T C C C C C C
7 chr7_96669239 0 96669239 G G G G G G G G G G G T G G G G G G G G
7 chr7_96678442 0 96678442 G G G G G G G G A G G G G G G G G G G G
7 chr7_96680546 0 96680546 C C T T T T T T T T T T T T T T T T T T
7 chr7_96686801 0 96686801 G G G G G G G G G G G G G G G G A A G G
7 chr7_96686952 0 96686952 C C G G G G C C G G G G G G G G G G C C
7 chr7_96689683 0 96689683 G G G G G G G G G G G G G G C C G G G G
7 chr7_96689913 0 96689913 T T C T T T T T T T T T T T T T T T T T
7 chr7_96696184 0 96696184 T T T T C T T T T T T T T T T T T T T T
7 chr7_96696951 0 96696951 C C C C C C C C T T T T C C C C C C C C
7 chr7_96698942 0 96698942 C C C C C C C C C T C C C C C C C C C C
7 chr7_96704365 0 96704365 T T T T T T T T A A A A T T T T T T T T
7 chr7_96705054 0 96705054 A A A A A A A A G G G G A A A A A A A A
7 chr7_96709662 0 96709662 T T T T T T T T C C C C T T T T T T T T
7 chr7_96710685 0 96710685 C C C C A C C C C C C C C C C C C C C C
7 chr7_96711657 0 96711657 C C C C C C C C T T T T C C C C C C C C
7 chr7_96715558 0 96715558 A A A A A A A A A A A A A A A A T T A A
7 chr7_96723155 0 96723155 T T T T T T T T G G G G T T T T T T T T
7 chr7_96727629 0 96727629 A A A A A A A A A A A A G G A A A A A A
7 chr7_96730403 0 96730403 G G A A A A G G G G G G G G G G G G G G
7 chr7_96732146 0 96732146 C C C C C C C C C C C C C C C C T T C C
7 chr7_96737399 0 96737399 T T T T T T T T T T T T T T T T C C T T
7 chr7_96738077 0 96738077 A A A A A A A A A A A A A A T T A A A A
7 chr7_96741727 0 96741727 T T C C C T T T T T T T T T T T T T T T
7 chr7_96744507 0 96744507 C C T T T T C C C C C C C C C C C C C C
7 chr7_96747400 0 96747400 T T T T T T T T T T C T T T T T T T T T
7 chr7_96747843 0 96747843 C C A A A A A A A A A A A A A A A A A A
7 chr7_96748621 0 96748621 T T T T T T T T T T T T T T C C T T T T
7 chr7_96758982 0 96758982 G G G G G G G G G G G G G G A G G G G G
7 chr7_96767017 0 96767017 C C C C C C C C C C C C C C A C C C C C
7 chr7_96767277 0 96767277 G G G G G G G G G G G G G G G G A A G G
7 chr7_96768062 0 96768062 A A A A A A A A C C C C A A A A A A A A
7 chr7_96768180 0 96768180 G G G G G G G G G G G G G G A A G G G G
7 chr7_96772644 0 96772644 C C C C C C C C C C C C C C C C T T C C
7 chr7_96775956 0 96775956 C C C C C C C C C C C C C C T T C C C C
7 chr7_96781332 0 96781332 C C C C C C C C C C C C C T C C C C C C
7 chr7_96783044 0 96783044 C C C C C C C C T T T T C C C C C C C C
7 chr7_96783138 0 96783138 C C C C C C C C C C C C T T C C T T C C
7 chr7_96785965 0 96785965 G G G G G G G G G G G G A G G G G G G G
7 chr7_96787012 0 96787012 G G G G G G G G G G G G C C C C C C G G
7 chr7_96789123 0 96789123 A A A A A G A A A A A A A A A A A A A A
7 chr7_96795231 0 96795231 G G G G G T G G G G G G G G G G G G G G
7 chr7_96799856 0 96799856 A A A A A A A A T T T T A A A A A A A A
7 chr7_96799875 0 96799875 T T T T T T T T C C C C T T T T T T T T
7 chr7_96803343 0 96803343 C C C C C C C C C C C C A A C C C C C C
7 chr7_96804557 0 96804557 A A A A A A A A A A A A A A A C A A A A
7 chr7_96804895 0 96804895 T T C C T T T T T T T T T T T T T T T T
7 chr7_96805429 0 96805429 T T C C T T T T T T T T T T T T T T T T
7 chr7_96809005 0 96809005 C C G G C C C C C C C C C C C C C C C C
7 chr7_96814898 0 96814898 A A A A A A A A A A A A A T A A A A A A
7 chr7_96816352 0 96816352 C C A C C C C C C C C C C C C C C C C C
7 chr7_96817594 0 96817594 C C C T C T C C C C C C C C C C C C C C
7 chr7_96817609 0 96817609 C C C C C C C C C T C C C C C C C C C C
7 chr7_96818068 0 96818068 T T T T T T T T C C C C T T T T T T T T
7 chr7_96820670 0 96820670 A A A G A A A A A A A A A A A A A A A A
7 chr7_96825478 0 96825478 C C C C C C C C C C C C C C C T C C C C
7 chr7_96826217 0 96826217 C C C C C T C C C C C C C T C C C C C C
7 chr7_96833020 0 96833020 A A A G A A A A A A A A A A A A A A A A
7 chr7_96837105 0 96837105 A A A G A A G G A A A A A A A A A A G G
7 chr7_96841268 0 96841268 A A A A A A A A A A A A A A A A C C A A
7 chr7_96843102 0 96843102 C C C C C C C C G G G G C C C C C C C C
7 chr7_96843943 0 96843943 C C C C C C C C T T T T C C C C C C C C
7 chr7_96844897 0 96844897 C C C C C C C C G G G G C C C C C C C C
7 chr7_96847406 0 96847406 A A A A A A A A A A A A A A A A C C A A
7 chr7_96847706 0 96847706 A A A G G G A A G G G G G G G G G G A A
7 chr7_96859474 0 96859474 C C C C C C C C A C C C C C C C C C C C
7 chr7_96860495 0 96860495 C C C C C C C C C C A C C C C C C C C C
7 chr7_96867976 0 96867976 C C C G C C C C C C C C C C C C C C C C
7 chr7_96875401 0 96875401 C C C C C C C C C C C C C C C T C C C C
7 chr7_96880394 0 96880394 G G G G G G G G G G G G G G G T G G G G
7 chr7_96884374 0 96884374 G G G G G G G G A G G G G G G G G G G G
7 chr7_96885864 0 96885864 T T T T T T T T C C C C T T T T T T T T
7 chr7_96897998 0 96897998 C C C C C C T T C C C C C C C C C C C C
7 chr7_96902106 0 96902106 T T T T T T T T T T C T T T T T T T T T
7 chr7_96910607 0 96910607 T T C C C C C C T T T T C C C C C C T T
7 chr7_96914571 0 96914571 C C T T T T C C T T T T T T T T T T C C
7 chr7_96929649 0 96929649 G G G G G G G G G G G G A A G G G G G G
7 chr7_96938835 0 96938835 A A A A A A G G G G G G G G G G G G G G
7 chr7_96949327 0 96949327 A A A A A A A A A A A A G G A A A A A A
7 chr7_96954985 0 96954985 C C C C C C C C G G G G C C C C C C C C
7 chr7_96955841 0 96955841 A A A A A G A A A A A A A A A A A A A A
7 chr7_96961823 0 96961823 C C C G C C C C C C C C C C C C C C C C
7 chr7_96962214 0 96962214 G G G G G G G G G G G G G G A G G G G G
7 chr7_96972789 0 96972789 C C C C C C C C C C C C C C G G C C C C
7 chr7_96973010 0 96973010 T T C C C C T T C C C C C C C C C C T T
7 chr7_96980677 0 96980677 C C C C C C C C T T T T C C C C C C C C
7 chr7_96984461 0 96984461 A A A C A A A A A A A A A A A A A A A A
7 chr7_96997590 0 96997590 G G G G G G G G A A A A G G G G G G G G
7 chr7_97009154 0 97009154 T T T T T T T T G G G G T T T T T T T T
7 chr7_97009808 0 97009808 C C C C C C C C G G G G C C C C C C C C
7 chr7_97016235 0 97016235 G G A A A A A A A A A A A A A A A A G G
7 chr7_97017878 0 97017878 G G G G G G G G G G G G G G T T G G G G
7 chr7_97018630 0 97018630 A A G G G G A A G G G G G G G G G G A A
7 chr7_97018760 0 97018760 G G G G G G G G G G G G A G G G G G G G
7 chr7_97019387 0 97019387 G G G G G G G G G G G G A A G G G G G G
7 chr7_97024074 0 97024074 T T T T C T T T T T T T T T T T T T T T
7 chr7_97032990 0 97032990 C C C C C C C C C C C C C C A C C C C C
7 chr7_97033113 0 97033113 G G T T T T G G T T T T T T T T T T G G
7 chr7_97039026 0 97039026 C C C C C C C C T T T T C C C C C C C C
7 chr7_97043671 0 97043671 G G A A G G G G G G G G G G G G G G G G
7 chr7_97045923 0 97045923 G G G G G G G G G G G G G G A A G G G G
7 chr7_97049978 0 97049978 C C C C C T C C C C C C C C T T C C C C
7 chr7_97074641 0 97074641 T T C C T T T T T T T T T T T T T T T T
7 chr7_97075885 0 97075885 C C C C C C C C T T T T C C C C C C C C
7 chr7_97080858 0 97080858 G G G G G G A A G G G G G G G G G G G G
7 chr7_97082250 0 97082250 G G A G G G G G A A A A G G G G G G G G
7 chr7_97082586 0 97082586 A A A A A A A A A G G G A A A A A A A A
7 chr7_97083400 0 97083400 T T T T T T T T T T T T C T T T T T T T
7 chr7_97101929 0 97101929 G G G G G G G G C C C C G G G G G G G G
7 chr7_97103049 0 97103049 A A G G A G A A A A A A A A A A A A A A
7 chr7_97105052 0 97105052 C C C C C C C C C C C C C G C C C C C C
7 chr7_97106203 0 97106203 C C C C C C C C C C C C C C C T C C C C
7 chr7_97107611 0 97107611 C C T T C T C C C C C C C C C C C C C C
7 chr7_97110098 0 97110098 G G G G A G G G G G G G G G G G G G G G
7 chr7_97117545 0 97117545 G G G G G G G G G G G G G G G G A A G G
7 chr7_97119784 0 97119784 A A A A A A A A A A A A A A A A A T A A
7 chr7_97122669 0 97122669 C C T T C T C C C C C C C C C C C C C C
7 chr7_97122823 0 97122823 T T T T T T T T T T T T T T C T T T T T
7 chr7_97128348 0 97128348 C C A C C C C C C C C C C C C C C C C C
7 chr7_97134342 0 97134342 C C C C C C T T C C C C C C C C C C T T
7 chr7_97136052 0 97136052 T T T T T T T T T T T T A A T T T T T T
7 chr7_97160926 0 97160926 A A A A A A A A G G G G A A A A A A A A
7 chr7_97164871 0 97164871 G G A A A G G G G G G G G G G G G G G G
7 chr7_97166445 0 97166445 T T T T T T T T C T C C T T T T T T T T
7 chr7_97169599 0 97169599 A A A A A G A A A A A A A A A A A A A A
7 chr7_97169647 0 97169647 G G G G G G G G G G G G G G G G T T G G
7 chr7_97173953 0 97173953 A A A A A G A A A A A A A A A A A A A A
7 chr7_97182307 0 97182307 C C C C C T C C C C C C C C C C C C C C
7 chr7_97183510 0 97183510 A A A A A A A A T T T T A A A A A A A A
7 chr7_97198210 0 97198210 T T T T G T T T T T T T T T T T T T T T
7 chr7_97219849 0 97219849 A A A A A A A A A A A A A A G G A A A A
7 chr7_97225892 0 97225892 C C C C C C C C G G G G C C C C C C C C
7 chr7_97225927 0 97225927 G G G G G G G G A G G G G G G G G G G G
7 chr7_97229957 0 97229957 A A A A A A A A C C C C A A A A A A A A
7 chr7_97238067 0 97238067 G G A A A A G G A A A A A A A A A A G G
7 chr7_97277756 0 97277756 T T T T T T T T T T T T C C C C C C T T
7 chr7_97283933 0 97283933 T T T T T T T T T T C T T T T T T T T T
7 chr7_97290303 0 97290303 A A A A A A A A A A A A A G A A A A A A
7 chr7_97301521 0 97301521 C C C C C C C C T T T T C C C C C C C C
7 chr7_97313507 0 97313507 A A A A A A A A A A A A A T A A A A A A
7 chr7_97329158 0 97329158 G G G G G G G G G G G G G G G G A A G G
7 chr7_97329536 0 97329536 T T T T T T T T T T T T C C C C C C T T
7 chr7_97340410 0 97340410 C C C T C C C C C C C C C C C C C C C C
7 chr7_97346974 0 97346974 C C C C C T C C C C C C C C C C C C C C
7 chr7_97349833 0 97349833 A A A A A A A A A A A G A A A A A A A A
7 chr7_97356162 0 97356162 A A A A A A A A A A A A A A A C A A A A
7 chr7_97361494 0 97361494 A A A A A A A A G G G G A A A A A A A A
7 chr7_97367089 0 97367089 G G A A A A A A A A A A A A A A A A A A
7 chr7_97398627 0 97398627 G G G G G G G G G G G G A A G G G G G G
7 chr7_97402552 0 97402552 A A G G G G G G G G G G G G G G G G G G
7 chr7_97426518 0 97426518 A A A A A A A A A A A A A A A G A A A A
7 chr7_97427991 0 97427991 A A A A A G A A A A A A A A A A A A A A
7 chr7_97431209 0 97431209 A A A A A A A A A A A A G G A A A A A A
7 chr7_97431357 0 97431357 T T T T T T T T T T C T T T T T T T T T
7 chr7_97439720 0 97439720 T T T T T T T T T T T T C C T T T T T T
7 chr7_97440301 0 97440301 G G G G G G G G T T T T G G G G G G G G
7 chr7_97441701 0 97441701 C C C C C C C C G G G G C C C C C C C C
7 chr7_97444434 0 97444434 A A A A A A G G A A A A A A A A G G A A
7 chr7_97448147 0 97448147 C C C C C C C C C C C C T T C C C C C C
7 chr7_97452533 0 97452533 C C C C C C C C C C C C C C T T C C C C
7 chr7_97453770 0 97453770 A A A A A A A A G G G G A A A A A A A A
7 chr7_97458836 0 97458836 G G G G G G G G G G G G G G G T G G G G
7 chr7_97464678 0 97464678 G G G G G T G G G G G G G G G G G G G G
7 chr7_97467949 0 97467949 T T T T T T T T T T T T T T C C T T T T
7 chr7_97468060 0 97468060 G G G G G G G G G G G G G G G G T T G G
7 chr7_97469354 0 97469354 G G G G G G G G T T T T G G G G G G G G
7 chr7_97474198 0 97474198 A A A A A A A A G G G G A A A A A A A A
7 chr7_97480655 0 97480655 C C C C C C T T C C C C C C C C C C C C
7 chr7_97485494 0 97485494 C C C C C C C C T T T T C C C C C C C C
7 chr7_97491215 0 97491215 A A A A A A A A A A A A A T A A A A A A
7 chr7_97492305 0 97492305 C C C C T T C C C C C C C C C C C C C C
7 chr7_97496944 0 97496944 C C C C C C C C A A A A C C C C C C C C
7 chr7_97497574 0 97497574 A A A A A A A A A A A A A A A T A A A A
7 chr7_97497669 0 97497669 A A G G G G G G G G G G G G G G G G G G
7 chr7_97501984 0 97501984 A A G G G G A A G G G G G G G G G G A A
7 chr7_97504034 0 97504034 T T T T T T T T C C C C T T T T T T T T
7 chr7_97505618 0 97505618 A A A A A A A A A A A A A A A A G G A A
7 chr7_97507282 0 97507282 T T T T T T T T T T T T T T C T T T T T
7 chr7_97510422 0 97510422 C C C C C C C C G G G G C C C C C C C C
7 chr7_97513692 0 97513692 G G A A A A A A A A A A A A A A A A G G
7 chr7_97514687 0 97514687 G G G G G G G G G G G G G G A G G G G G
7 chr7_97541921 0 97541921 A A A A A A A A G G G G A A A A A A A A
7 chr7_97549360 0 97549360 G G G G G G G G G G G G G T G G G G G G
7 chr7_97556922 0 97556922 G G G G G G G G T T T T G G G G G G G G
7 chr7_97565199 0 97565199 G G G G G G G G G T G G G G G G G G G G
7 chr7_97571625 0 97571625 T T T T T T T T T T T T C C T T T T T T
7 chr7_97574490 0 97574490 T T T T T T T T T T T T C T T T T T T T
7 chr7_97582212 0 97582212 T T T T T T T T C C C C T T T T T T T T
7 chr7_97583912 0 97583912 A A A A A A A A A A A A A G A A A A A A
7 chr7_97585130 0 97585130 T T T T T T T T C C C C T T T T T T T T
7 chr7_97589961 0 97589961 A A A A A A A A G G G G A A A A A A A A
7 chr7_97590339 0 97590339 C C C C C T C C C C C C C C C C C C C C
7 chr7_97592428 0 97592428 A A G G G G A A G G G G A A A A A A A A
7 chr7_97595119 0 97595119 C C C C C C C C C T C T C C C C C C C C
7 chr7_97595229 0 97595229 C C C C C C C C C C C C C C C C T T C C
7 chr7_97607467 0 97607467 C C C C C T C C C C C C C C C C C C C C
7 chr7_97607499 0 97607499 G G G G G G G G G G G G G G A G G G G G
7 chr7_97607849 0 97607849 C C C C C C C C T T T T C C C C C C C C
7 chr7_97611124 0 97611124 A A A A A A A A G G G G A A A A A A A A
7 chr7_97621056 0 97621056 T T T T T T T T C C C C T T T T T T T T
7 chr7_97622559 0 97622559 G G G G G G G G G G A G G G G G G G G G
7 chr7_97623935 0 97623935 G G G G G G G G G G G G A G G G G G G G
7 chr7_97631291 0 97631291 A A A A A A A A G G G G A A A A A A A A
7 chr7_97632032 0 97632032 C C C C C C C C C C C C C C C C T T C C
7 chr7_97632233 0 97632233 G G A A A G G G G G G G G G G G G G G G
7 chr7_97634669 0 97634669 T T T T T T T T T T T T T T A A T T T T
7 chr7_97635411 0 97635411 C C C C C C C C C C C C C C C C T T C C
7 chr7_97637959 0 97637959 T T T T T T T T C C C T T T T T T T T T
7 chr7_97639945 0 97639945 C C C C C C C C C C C C C C T T T T C C
7 chr7_97643100 0 97643100 G G G G G G G G T T G T G G G G G G G G
7 chr7_97646404 0 97646404 G G G G G G G G G G A G G G G G G G G G
7 chr7_97650255 0 97650255 T T T T T T T T G G G G T T T T T T T T
7 chr7_97653569 0 97653569 G G G G G G G G G G G G A G G G G G G G
7 chr7_97654685 0 97654685 G G G G G G G G A A A A G G G G G G G G
7 chr7_97661872 0 97661872 C C C C C C C C C C T T C C C C C C C C
7 chr7_97664718 0 97664718 T T T T T T T T C C C C T T T T T T T T
7 chr7_97674422 0 97674422 A A A A A A A A G G G G A A A A A A A A
7 chr7_97678312 0 97678312 G G G G G G G G T T T T G G G G G G G G
7 chr7_97680109 0 97680109 G G G G G G G G A A A A G G G G G G G G
7 chr7_97690117 0 97690117 G G G G G G G G G G A G G G G G G G G G
7 chr7_97692070 0 97692070 C C T T T T T T T T T T T T T T T T C C
7 chr7_97698627 0 97698627 T T T T T T T T C C C C T T T T T T T T
7 chr7_97699788 0 97699788 C C C C C C C C C C C C C T C C C C C C
7 chr7_97700086 0 97700086 C C C C C C C C C G C C C C C C C C C C
7 chr7_97702696 0 97702696 T T C C C C T T C C C C C C C C C C T T
7 chr7_97703777 0 97703777 G G G G G G G G G G G G G G G G A A G G
7 chr7_97704679 0 97704679 G G G G G G G G G G G G G G G G A G G G
7 chr7_97709343 0 97709343 C C C C C C C C C C C C C C T T C C C C
7 chr7_97710215 0 97710215 G G G G A G G G G G G G G G G G G G G G
7 chr7_97710820 0 97710820 A A A A A A A A A C A C A A A A A A A A
7 chr7_97713228 0 97713228 A A A A A A A A A A A A A C A A A A A A
7 chr7_97715505 0 97715505 G G G G G G G G A A A A G G G G G G G G
7 chr7_97720487 0 97720487 T T C C C C C C C C C C C C C C C C C C
7 chr7_97722103 0 97722103 C C C C C C C C C C C C C T C C C C C C
7 chr7_97722361 0 97722361 C C C C C C C C C C C C C C T T C C C C
7 chr7_97725610 0 97725610 C C C C C T C C C C C C C C C C C C C C
7 chr7_97727478 0 97727478 C C C C A C C C C C C C C C C C C C C C
7 chr7_97731759 0 97731759 C C T T C C T T C C C C C C C C C C C C
7 chr7_97734844 0 97734844 G G G G A G G G G G G G G G G G G G G G
7 chr7_97737863 0 97737863 C C C C C T C C C C C C C C C C C C C C
7 chr7_97739847 0 97739847 C C C C C C C C C C C C C T C C C C C C
7 chr7_97741642 0 97741642 G G G G A G G G G G G G G G G G G G G G
7 chr7_97741743 0 97741743 A A A A A A A A A A A A A G A A A A A A
7 chr7_97746489 0 97746489 C C A A A A C C A A A A A A A A A A A A
7 chr7_97747101 0 97747101 G G A A A A A A A A A A A A A A A A A A
7 chr7_97748576 0 97748576 C C C C C C C C T T T T C C C C C C C C
7 chr7_97753712 0 97753712 C C C C C C C C C C C C C C T T C C C C
7 chr7_97753759 0 97753759 A A A A A A A A A A A A A A A T A A A A
7 chr7_97756241 0 97756241 C C A A C C C C C C C C C C C C C C C C
7 chr7_97756777 0 97756777 G G G G G G G G T T T T G G G G G G G G
7 chr7_97766658 0 97766658 C C C C C T C C C C C C C C C C C C C C
7 chr7_97771174 0 97771174 G G G G G G G G G G G G G G G T G G G G
7 chr7_97772832 0 97772832 T T T T T T T T T T T T T T T T C T T T
7 chr7_97775409 0 97775409 T T T T T T T T C C C C T T T T T T T T
7 chr7_97775598 0 97775598 G G G G G G G G A A A A G G G G G G G G
7 chr7_97780914 0 97780914 A A A A A A A A G G G G A A A A A A A A
7 chr7_97786159 0 97786159 T T A A A A T T T T T T T T T T T T T T
7 chr7_97787106 0 97787106 C C C C C C C C T T T T C C C C C C C C
7 chr7_97788047 0 97788047 T T C C C C T T T T T T T T T T T T T T
7 chr7_97793939 0 97793939 C C C C C C C C C T C C C C C C C C C C
7 chr7_97794533 0 97794533 C C C C C C C C C C C C C T T T C C C C
7 chr7_97800771 0 97800771 G G G G G G G G G G G G G G G G A A G G
7 chr7_97802119 0 97802119 C C C C C C T T C C C C C C C C C C C C
7 chr7_97805151 0 97805151 G G G G G G G G G G G G A G G G G G G G
7 chr7_97805579 0 97805579 C C C C C T C C C C C C C C C C C C C C
7 chr7_97807093 0 97807093 A A A A A A A A A A A A A G A A A A A A
7 chr7_97810236 0 97810236 C C C C C C C C T T T T C C C C C C C C
7 chr7_97811665 0 97811665 C C C C C C C C A A A A C C C C C C C C
7 chr7_97815298 0 97815298 G G A A A A G G A A A A A A A A A A G G
7 chr7_97819925 0 97819925 G G G G G G G G G G G G G G G G A A G G
7 chr7_97826368 0 97826368 G G G G G G G G A A A A G G G G G G G G
7 chr7_97828711 0 97828711 C C C C C T C C C C C C C C C C C C C C
7 chr7_97844647 0 97844647 C C C C C C C C T T T T T T T T T T C C
7 chr7_97848686 0 97848686 A A A A A A A A G G G G A A A A A A A A
7 chr7_97852328 0 97852328 G G G G G G G G A A A A G G G G G G G G
7 chr7_97855421 0 97855421 T T C C C C C C C C C C C C C C C C C C
7 chr7_97856177 0 97856177 A A A A A A A A G G G G A A A A A A A A
7 chr7_97861802 0 97861802 T T T T C T T T T T T T T T T T T T T T
7 chr7_97862082 0 97862082 G G G G G G G G A A A G G G G G G G G G
7 chr7_97867123 0 97867123 C C C C C C C C C C C C C C T T C C C C
7 chr7_97867266 0 97867266 C C T T T T C C C C C C C C C C C C C C
7 chr7_97867270 0 97867270 C C C C C C C C C C C C C C C C T T C C
7 chr7_97885859 0 97885859 C C A A A A C C C C C C C C C C C C C C
7 chr7_97886354 0 97886354 G G G G G G G G G G G G G G G G A A G G
7 chr7_97886422 0 97886422 T T T T T T T T T T T T T T T T G T T T
7 chr7_97889037 0 97889037 C C T T C T C C C C C C C C C C C C C C
7 chr7_97893363 0 97893363 G G A A A A G G G G G G G G G G G G G G
7 chr7_97894964 0 97894964 C C C C C C C C C C C C C C T T C C C C
7 chr7_97908602 0 97908602 T T T T T T T T T T T T T T T T C T T T
7 chr7_97913182 0 97913182 T T C C C T T T T T T T T T T T T T T T
7 chr7_97914199 0 97914199 T T T T T T T T C C C T T T T T T T T T
7 chr7_97917906 0 97917906 G G G G G G G G G G G G G G G G A A G G
7 chr7_97923069 0 97923069 A A A A A A A A A A A A A G A A A A A A
7 chr7_97930434 0 97930434 T T T T T T T T T T T T T T T T C C T T
7 chr7_97932610 0 97932610 C C C C C C C C C C C T C C C C C C C C
7 chr7_97951122 0 97951122 T T C C C C T T T T T T T T T T T T T T
7 chr7_97957416 0 97957416 C C C C C C C C T T T T C C C C C C C C
7 chr7_97963651 0 97963651 C C C C C C C C C C C C C C T T C C C C
7 chr7_97965949 0 97965949 T T T T T T T T T T T T T T T T G G T T
7 chr7_97968003 0 97968003 A A A A A A A A A A A T A A A A A A A A
7 chr7_97970238 0 97970238 G G G G G T G G G G G G G G G G G G G G
7 chr7_97970619 0 97970619 C C C C C C C C C C C C C C T T C C C C
7 chr7_97981017 0 97981017 G G G G G G G G G G G G A A A A G G G G
7 chr7_97991256 0 97991256 A A A A A A A A A A A A A G A A A A A A
7 chr7_97994260 0 97994260 T T G G T T T T T T T T T T T T T T T T
7 chr7_97998738 0 97998738 G G G G A G G G G G G G G G G G G G G G
7 chr7_98000774 0 98000774 G G G G G G G G G G G G A G G G G G G G
7 chr7_98002497 0 98002497 A A A A A A G G A A A A A A A A A A G G
7 chr7_98008494 0 98008494 A A G G G G A A G G G G G G G G G G A A
7 chr7_98009176 0 98009176 T T T T T T T T T T T T C T T T T T T T
7 chr7_98014828 0 98014828 C C T T T T C C C C C C C C C C C C C C
7 chr7_98017639 0 98017639 C C C C A C C C C C C C C C C C C C C C
7 chr7_98020441 0 98020441 C C C C C C C C C C C C T T T T T T C C
7 chr7_98020571 0 98020571 G G G G G G G G G G G G G G A A A A G G
7 chr7_98027445 0 98027445 G G G G G G G G A A A A G G G G G G G G
7 chr7_98040000 0 98040000 G G G G G G G G A A A A G G G G G G G G
7 chr7_98043023 0 98043023 C C C C C C C C G G G G C C C C C C C C
7 chr7_98050947 0 98050947 C C C C C C C C T T T T C C C C C C C C
7 chr7_98053142 0 98053142 T T T T T T T T T T T T C T T T T T T T
7 chr7_98054131 0 98054131 G G G G G G G G G G G G G G G G C C G G
7 chr7_98055939 0 98055939 C C C C T T C C C C C C C C C C C C C C
7 chr7_98056196 0 98056196 A A A A A A A A A A A A A A T T A A A A
7 chr7_98056565 0 98056565 C C C C C C C C T T T T C C C C C C C C
7 chr7_98059183 0 98059183 G G G G G T G G G G G G G G G G G G G G
7 chr7_98061519 0 98061519 G G G G G G G G G G G G G G A A G G G G
7 chr7_98063613 0 98063613 C C C C C C T T C C C C C C C C C C C C
7 chr7_98067725 0 98067725 T T C C C C T T C C C C C C C C C C T T
7 chr7_98071086 0 98071086 G G G G G G G G T T T T G G G G G G G G
7 chr7_98083278 0 98083278 G G G G G T G G G G G G G G G G G G G G
7 chr7_98086894 0 98086894 G G G G G G G G A G A G G G G G G G G G
7 chr7_98096907 0 98096907 T T T T T T T T T T T T T T G G T T T T
7 chr7_98101251 0 98101251 A A A A A A A A T T T T A A A A A A A A
7 chr7_98102058 0 98102058 T T T T T T T T C C C C T T T T T T T T
7 chr7_98103739 0 98103739 G G G G G G G G A A A A G G G G G G G G
7 chr7_98104003 0 98104003 C C C C C C C C C C C C C C C C T T C C
7 chr7_98111582 0 98111582 G G A A G G G G G G G G G G G G G G G G
7 chr7_98118587 0 98118587 C C C C C C C C C C C C C T C C C C C C
7 chr7_98121400 0 98121400 A A A A A A A A G G G G A A A A A A A A
7 chr7_98121896 0 98121896 T T T T T T T T C C C C T T T T T T T T
7 chr7_98133745 0 98133745 T T T T T T T T A A A A A A A A A A T T
7 chr7_98137212 0 98137212 A A A A A A A A G G G G A A A A A A A A
7 chr7_98141289 0 98141289 G G G G A G G G G G G G G G G G G G G G
7 chr7_98142588 0 98142588 A A A A A A A A A A A A A A A A G G A A
7 chr7_98143580 0 98143580 C C C C C C T T T T T T C C C C C C C C
7 chr7_98145456 0 98145456 T T T T T T T T T T T T T T G G T T T T
7 chr7_98145578 0 98145578 T T T T T T T T C C C C T T T T T T T T
7 chr7_98150554 0 98150554 A A A A A A A A A A A A A A G G A A A A
7 chr7_98162319 0 98162319 G G A A A G G G G G G G G G G G G G G G
7 chr7_98162475 0 98162475 G G A A G G G G G G G G G G G G G G G G
7 chr7_98163349 0 98163349 G G G G G G G G G G G G G G G G A A G G
7 chr7_98174079 0 98174079 G G G G G G G G G G G G C G G G G G G G
7 chr7_98175383 0 98175383 G G G G G G G G G G G G G G C G G G G G
7 chr7_98186188 0 98186188 C C C C C C C C T T T T C C C C C C C C
7 chr7_98186514 0 98186514 A A A A A G A A A A A A A A A A A A A A
7 chr7_98194462 0 98194462 A A A A A A A A A A A A A A A C A A A A
7 chr7_98200364 0 98200364 G G T T G G G G G G G G G G G G G G G G
7 chr7_98203946 0 98203946 A A A A A A A A A G A A A A A A A A A A
7 chr7_98204098 0 98204098 C C C C C T C C C C C C C C C C C C C C
7 chr7_98216970 0 98216970 A A A A A A A A A A A A A A A A G G A A
7 chr7_98219952 0 98219952 A A A A A A A A A A A A A C A A A A A A
7 chr7_98240783 0 98240783 C C C C C C C C A A A A C C C C C C C C
7 chr7_98253516 0 98253516 A A A A A A G G A A A A A A A A A A A A
7 chr7_98269623 0 98269623 T T T T T T T T G T G T T T T T T T T T
7 chr7_98272022 0 98272022 T T T T T T T T T T T T T T T T C C T T
7 chr7_98277151 0 98277151 C C T T C C C C C C C C C C C C C C C C
7 chr7_98280342 0 98280342 T T T T T T T T C C C C T T T T T T T T
7 chr7_98282421 0 98282421 G G C C C G G G G G G G G G G G G G G G
7 chr7_98285858 0 98285858 G G G G G G G G A G A G G G G G G G G G
7 chr7_98297022 0 98297022 G G G G G T G G G G G G G G G G G G G G
7 chr7_98299728 0 98299728 T T T T T T T T T T T T T T C T T T T T
7 chr7_98306790 0 98306790 A A C C A A A A A A A A A A A A A A A A
7 chr7_98314916 0 98314916 T T T T T T T T C C C C T T T T T T T T
7 chr7_98317596 0 98317596 G G G G G G G G G G G G G G G G A A G G
7 chr7_98322649 0 98322649 T T T T T T T T G T T T T T T T T T T T
7 chr7_98322660 0 98322660 G G G G G G G G A A A A G G A G G G G G
7 chr7_98325462 0 98325462 C C T T T T C C T T T T T T T T T T C C
7 chr7_98332951 0 98332951 C C A A A A C C A A A A A A A A A A C C
7 chr7_98349087 0 98349087 A A A A A G A A A A A A A A A A A A A A
7 chr7_98355195 0 98355195 T T T T T T T T C T T T T T T T T T T T
7 chr7_98363151 0 98363151 C C A A A A C C A A A A A A A A A A C C
7 chr7_98367958 0 98367958 C C C C C G C C C C C C C C C C C C C C
7 chr7_98385618 0 98385618 C C C C C C C C C C C C C C C C T T C C
7 chr7_98387469 0 98387469 G G G G G G G G A A A A A A A A A A G G
7 chr7_98394663 0 98394663 C C C C C C C C C C C C C C C C C T C C
7 chr7_98394877 0 98394877 C C C C C T C C C C C C C C C C C C C C
7 chr7_98397370 0 98397370 G G G G A G G G G G G G G G G G G G G G
7 chr7_98400246 0 98400246 A A A A A A A A A A A A A T A A A A A A
7 chr7_98410153 0 98410153 G G G G G G G G G G G G C C C C C C G G
7 chr7_98411157 0 98411157 C C C T C C C C C C C C C C C C C C C C
7 chr7_98427987 0 98427987 C C C C C C C C C C C C A C C C C C C C
7 chr7_98429331 0 98429331 T T T T T T T T T T T T T T T T G T T T
7 chr7_98438030 0 98438030 G G G G G G G G G G G G A G G G G G G G
7 chr7_98443291 0 98443291 G G G G G G G G G G G T G G G G G G G G
7 chr7_98444217 0 98444217 A A A A A G A A A A A A A A A A A A A A
7 chr7_98459895 0 98459895 G G G G G G G G G G G G A A A A G G G G
7 chr7_98464558 0 98464558 G G G G A G G G G G G G G G G G G G G G
7 chr7_98475801 0 98475801 C C C C C C C C C C C C C C C C C T C C
7 chr7_98478459 0 98478459 G G G G G G G G A G G G G G G G G G G G
7 chr7_98480313 0 98480313 G G G G G G G G G G G G G G G G A A G G
7 chr7_98493792 0 98493792 C C T T C T C C T T T T T T T T T T C C
7 chr7_98494800 0 98494800 C C C C C C C C C C C C T T T T C C C C
8 chr8_25649 0 25649 C C T T C T C C C C C C C C C C C C C C
8 chr8_30681 0 30681 G G G G G G G G G G G G A G G G G G G G
8 chr8_31205 0 31205 G G G G G G G G A A A A G G G G G G G G
8 chr8_36233 0 36233 G G G G G G G G T T T T G G G G G G G G
8 chr8_39885 0 39885 G G G G G G G G G G G G G G G G A A G G
8 chr8_40311 0 40311 C C C C C C C C T T T T C C C C C C C C
8 chr8_48159 0 48159 C C C C C C C C C C C C C C C C T T C C
8 chr8_51800 0 51800 C C C C C C C C G G G G C C C C C C C C
8 chr8_67492 0 67492 C C C C C C C T C C C C C C C C C C C C
8 chr8_94923 0 94923 C C C C C C C C T T T T C C C C C C C C
8 chr8_103989 0 103989 T T T T T T T T T T T T T T T T C C T T
8 chr8_107653 0 107653 A A A A A A A A A A A A A A A A G G A A
8 chr8_110129 0 110129 C C C C C C C C T T T T T T T T T T C C
8 chr8_111954 0 111954 G G G G G G G G G G G G G G A A G G G G
8 chr8_134288 0 134288 A A C C A C A A A A A A A A A A A A A A
8 chr8_146695 0 146695 A A A A A A A A C C C C A A A A A A A A
8 chr8_147345 0 147345 T T T T T T T T C C C C T T T T T T T T
8 chr8_149747 0 149747 T T T T T T T T C C C C T T T T T T T T
8 chr8_150878 0 150878 A G A A A A G G A A A A A A A A A A G G
8 chr8_152945 0 152945 G G A A G G G G G G G G G G G G G G G G
8 chr8_154378 0 154378 G G G G G G G G G G A G A G G G G G G G
8 chr8_159935 0 159935 A A G G A A A A A A A A A A A A A A A A
8 chr8_162050 0 162050 G G G G G G G G A A A A G G G G G G G G
8 chr8_163648 0 163648 T T T T T T T T C C C C T T T T T T T T
8 chr8_165717 0 165717 A G G G G G G G G G G G G G G G G G G G
8 chr8_167878 0 167878 C C C C C C C C A A A A C C C C C C C C
8 chr8_170951 0 170951 A A A A A A A A G G G G A A A A A A A A
8 chr8_171414 0 171414 T T T T T T T T C C C C T T T T T T T T
8 chr8_178066 0 178066 C C C C C C C C T T T T C C C C C C C C
8 chr8_183890 0 183890 A A A A A A A A T T T T A A A A A A A A
8 chr8_184349 0 184349 A A A A A A A A A A A A G G A A A A A A
8 chr8_190841 0 190841 G G G G G G G G G G G G A G G G G G G G
8 chr8_194496 0 194496 G G G G G G G G T T T T G G G G G G G G
8 chr8_194609 0 194609 A A A A A A A A G G G G A A A A A A A A
8 chr8_194948 0 194948 G G G G G G G G G G G G A G G G G G G G
8 chr8_195762 0 195762 G G G G G G G G G G G G C G G G G G G G
8 chr8_202123 0 202123 G G G G G G G G G G G G G G G G A A G G
8 chr8_202893 0 202893 G G G G G G G G G G G G G G A A G G G G
8 chr8_204398 0 204398 C C C C C C C C C T C C C C C C C C C C
8 chr8_211987 0 211987 A A A A A A A A G G G G A A A A A A A A
8 chr8_212011 0 212011 C C C C C C C C T T T T C C C C C C C C
8 chr8_215350 0 215350 T T T T T T T T G T T T T T T T T T T T
8 chr8_222933 0 222933 A A A A A A A A T T T T A A A A A A A A
8 chr8_228961 0 228961 G G G G G G G G A A A A G G G G G G G G
8 chr8_234308 0 234308 G G G G G G G G G G A G G G G G G G G G
8 chr8_236644 0 236644 G G G G G G G G G G G G G G C C G G G G
8 chr8_237441 0 237441 G G G G G G G G A A A A G G G G G G G G
8 chr8_238120 0 238120 A A A A A A A G A A A A A A A A A A A A
8 chr8_238419 0 238419 G G G T G T G G G G G G G G G G G G G G
8 chr8_245384 0 245384 C C T T T T C C T T T T T T T T T T C C
8 chr8_250810 0 250810 A A A A A A A A G G G G G G G G G G A A
8 chr8_252546 0 252546 G G G G G G G G C C C C G G G G G G G G
8 chr8_254505 0 254505 C C C C C C T T C C C C C C C C C C C C
8 chr8_255122 0 255122 A A A A A T A A A A A A A A A A A A A A
8 chr8_255821 0 255821 G G G G G G G G G G G G G G T T G G G G
8 chr8_259033 0 259033 C C G G G G C C C C C C C C C C C C C C
8 chr8_259314 0 259314 C C C C C T C C C C C C C C C C C C C C
8 chr8_260817 0 260817 A G A A A A A A A A A A A A A A A A A A
8 chr8_261429 0 261429 A A A A A A A A G G G G A A A A A A A A
8 chr8_263379 0 263379 C C C C C C C C C C C C C C C C T T C C
8 chr8_264652 0 264652 C C C C C C C C T T T T C C C C C C C C
8 chr8_265173 0 265173 T T T T T T T T G G G G T T T T T T T T
8 chr8_276986 0 276986 C T T T T T T T T T T T T T T T T T T T
8 chr8_285312 0 285312 C C C C C C C C T T T T C C C C C C C C
8 chr8_287606 0 287606 G G C C C C G G C C C C C C C C C C G G
8 chr8_290041 0 290041 C C C C C C C C C C C C C T C C C C C C
8 chr8_291767 0 291767 G G G G G G G G A A A A G G G G G G G G
8 chr8_293010 0 293010 G G G G G G G G G G G G G G G G A A G G
8 chr8_293091 0 293091 C C T T T T C C C C C C C C C C C C C C
8 chr8_300077 0 300077 C C T T T T C C C C C C C C C C C C C C
8 chr8_311985 0 311985 C C C C C C C C C T C C C C C C C C C C
8 chr8_317016 0 317016 A A A A A A A A A A G G A A A A A A A A
8 chr8_317729 0 317729 A A A G A A A A A A A A A A A A A A A A
8 chr8_320371 0 320371 G G G G A G G G G G G G G G G G G G G G
8 chr8_325535 0 325535 G G G G G G A G G G G G G G G G G G G G
8 chr8_331968 0 331968 T T T T T T T T T T T T A T T T T T T T
8 chr8_337871 0 337871 C C C C C C C C T T T T C C C C C C C C
8 chr8_350383 0 350383 G G G G A G G G G G G G G G G G G G G G
8 chr8_351256 0 351256 G G G G G G G G G G G G G G A G G G G G
8 chr8_359354 0 359354 G G G G G G G G A A A A G G G G G G G G
8 chr8_362476 0 362476 C G G G G G G G G G G G G G G G G G G G
8 chr8_375184 0 375184 T T T T T T T T T T T T T T T T C C T T
8 chr8_397511 0 397511 A A A A A A A A T T T T T T T T T T A A
8 chr8_402712 0 402712 A A A A A A A A G G G G G G G G G G A A
8 chr8_404225 0 404225 A A A C A A A A A A A A A A A A A A A A
8 chr8_412163 0 412163 A A A C A C A A A A A A A A A A A A A A
8 chr8_413277 0 413277 A A G G G G A A A A A A G G G G G G A A
8 chr8_413315 0 413315 C G G G G G G G G G G G G G G G G G G G
8 chr8_413484 0 413484 G G A A A A G G G G G G A A A A A A G G
8 chr8_421357 0 421357 G G G G G G G G A A A A G G G G G G G G
8 chr8_449479 0 449479 T T C T T T T T T T T T T T T T T T T T
8 chr8_459772 0 459772 T T T T T T T T T T T T T T C T T T T T
8 chr8_464721 0 464721 G G G G G G G G G G G G G G G G A A G G
8 chr8_508040 0 508040 G G G G G G G G G G G G A G A G A G G G
8 chr8_508957 0 508957 T T T T A A T T T T T T T T T T T T T T
8 chr8_509205 0 509205 T T C T T T T T C C C C C T C T C T T T
8 chr8_509911 0 509911 C G C C C C C G G G G G C G C G C G G G
8 chr8_510723 0 510723 A A C C C C A A A A A A A A A A A A A A
8 chr8_512119 0 512119 A C A A A A A C C C C C C C C C C C A A
8 chr8_512785 0 512785 C T C C C C C T C C C C C T C T C T C C
8 chr8_513198 0 513198 C C C C C C C C C C C C C T C C C C C C
8 chr8_513950 0 513950 G G G G A A G G G G G G A G A G A G G G
8 chr8_518820 0 518820 G T G G G G G T G G G G G T G T G T T T
8 chr8_524049 0 524049 C C C C C C C C C C C C C C C T C C C C
8 chr8_534511 0 534511 G G A A A G G G G G G G G G A G G G G G
8 chr8_539546 0 539546 T T T T T T T T T T C T T T T T T T T T
8 chr8_546286 0 546286 G G G G G G G G A A A A G G G G G G G G
8 chr8_548595 0 548595 C T C C C C C T C C C C C T C T C T C C
8 chr8_552882 0 552882 A A A A A A A T A A A A A A A A A A A A
8 chr8_552993 0 552993 G G G G G G G G G G G G G G A A G G G G
8 chr8_553619 0 553619 G G A A A A G G G G G G A A A A A A G G
8 chr8_555776 0 555776 T T C T T T T T T T T T T T T T T T T T
8 chr8_556230 0 556230 G G G G G G G G G G G G G G G G A A G G
8 chr8_556396 0 556396 G G G G G G G G A A A A G G G G G G G G
8 chr8_556836 0 556836 C T T T T T T T T T T T T T T T T T T T
8 chr8_556841 0 556841 T T C C C C T T C C C C C C C C C C T T
8 chr8_557401 0 557401 A A A A A A A A A A A G A A A A A A A A
8 chr8_558072 0 558072 A A G G G G A A G G G G G G G G G G A A
8 chr8_588068 0 588068 T T C C C C T T C C C C C C C C C C T T
8 chr8_600470 0 600470 C C C C C C C C C C C C C C C C T T C C
8 chr8_603381 0 603381 C T C C C C C C C C C C C C C C C C C C
8 chr8_611330 0 611330 C C C C C C C C C C C T C C C T C C C C
8 chr8_616814 0 616814 T T T T T T T T C C C C T T T T T T T T
8 chr8_618331 0 618331 G G G G G G G G G G A G G G G G G G G G
8 chr8_619910 0 619910 A G G G G G A A A G A A G G G G G G G G
8 chr8_627437 0 627437 C C T T C T C C C C C C C T C C C C C C
8 chr8_640896 0 640896 G G G G G G G G G G A G G G G G G G G G
8 chr8_645566 0 645566 T T T T T T T T C T C C T T T T T T T T
8 chr8_647590 0 647590 T T T T T T T T C C C C T T T T T T T T
8 chr8_647814 0 647814 T T T T G T T T T T T T T T T T T T T T
8 chr8_651157 0 651157 G G G G G G G G G G G G G G G G A A G G
8 chr8_651686 0 651686 G G G G G T G G G G G G G G G G G G G G
8 chr8_656283 0 656283 C C C C C C C C A C C C C C C C C C C C
8 chr8_658546 0 658546 C C C C C C C C A A A A C C C C C C C C
8 chr8_667379 0 667379 A A A A A A A A G G G G A A A A A A A A
8 chr8_670160 0 670160 C C C C C C T T C C C C C C C C C C C C
8 chr8_684518 0 684518 G G G G G G G G C G C C G G G G G G G G
8 chr8_685771 0 685771 A A A A A A A A G G G G A A A A A A A A
8 chr8_686504 0 686504 C C C C C C C C C T C C C C C C C C C C
8 chr8_696504 0 696504 C C C C C C G G C C C C C C C C C C G G
8 chr8_696547 0 696547 C C C C C C C C C C C C C C C C C T C C
8 chr8_701674 0 701674 A A A A A A A A G G G G A A A A A A A A
8 chr8_703142 0 703142 G G G G G G G G C G G G G G G G G G G G
8 chr8_705921 0 705921 C C C C C C C C C C C C C C A C C C C C
8 chr8_706260 0 706260 C C T T C T C C C C C C C C C C C C C C
8 chr8_716504 0 716504 G G A A G G G G G G G G G G G G G G G G
8 chr8_724365 0 724365 G G G G G G G G G G G G A A A A A A G G
8 chr8_726211 0 726211 A A A A A A G G A A A A A A A A A A A A
8 chr8_728063 0 728063 G G A A A A G G A A A A A A A A A A G G
8 chr8_728115 0 728115 T T T T C C T T T T T T T T T T T T T T
8 chr8_734668 0 734668 T T C C C C C T C C C C C C C C C C T T
8 chr8_737801 0 737801 C C C C T T C C C C C C C C C C C C C C
8 chr8_743915 0 743915 T T T T T T T T C C C C T T T T T T T T
8 chr8_745967 0 745967 G G A A G G G G G G G G G G G G G G G G
8 chr8_752738 0 752738 T T T T T T T T T T T T C C C C C C T T
8 chr8_757160 0 757160 T T T T T T T T G G G G T T T T T T T T
8 chr8_765911 0 765911 T T T T T T T T C C C C T T T T T T T T
8 chr8_773105 0 773105 T T T T T T T T T T T T C T T T T T T T
8 chr8_775862 0 775862 T T T T T T T T T T T T A T T T T T T T
8 chr8_780088 0 780088 C C T T T T C C T T T T T T T T T T C C
8 chr8_780796 0 780796 T T T T T T T T C C C C T T T T T T T T
8 chr8_782431 0 782431 G G G G G G G G G G G G G G G G A A G G
8 chr8_789788 0 789788 T T T T T T T T C T T T T T T T T T T T
8 chr8_789891 0 789891 G G A G G G G G G G G G G G G G G G G G
8 chr8_796470 0 796470 A A A A A A A A A A A A A A A A C C A A
8 chr8_797861 0 797861 G G G G G G G G A G A A G G G G G G G G
8 chr8_807731 0 807731 G G A A A A A A A A A A A A A A A A G G
8 chr8_809367 0 809367 C C C C C C C C T T T T C C C C C C C C
8 chr8_814791 0 814791 A A A A A A A A A A A G A A A A A A A A
8 chr8_819572 0 819572 T T T T T T T T T T T T G T T T T T T T
8 chr8_820669 0 820669 A A C C C C A A C C C C C C C C C C A A
8 chr8_827250 0 827250 A A A A A A A A G G G G A A A A A A A A
8 chr8_831030 0 831030 C C C C C C C C C C C C T T C C C C C C
8 chr8_833085 0 833085 T T T T T T T T T T T T C C T T C T T T
8 chr8_836173 0 836173 C C C C C C C C C C C C C C C T C C C C
8 chr8_839104 0 839104 C C C C C C C C C C C C A A A A A A C C
8 chr8_844359 0 844359 T T T T T T T T T T T T G T T T T T T T
8 chr8_846757 0 846757 T T T T T T T T T T T T T T A A A A T T
8 chr8_848773 0 848773 A A A A A A A A C C C C A A A A A A A A
8 chr8_850466 0 850466 G G G G G G G G A A A A G G G G G G G G
8 chr8_856410 0 856410 G G G G G G G G A A A A G G G G G G G G
8 chr8_858226 0 858226 G G G G G G G G G G G G G G A G G G G G
8 chr8_860603 0 860603 G G G G G G A G G G G G G G G G G G G G
8 chr8_861974 0 861974 C C C C C C C C C C C C C G C C C C C C
8 chr8_865980 0 865980 G G G G G G G G C C C C G G G G G G G G
8 chr8_866021 0 866021 C C C C C C C C G G G G C C C C C C C C
8 chr8_872963 0 872963 G G T T T T G G G G G G G G G G G G G G
8 chr8_874897 0 874897 G G G G G G G G C C C C G G G G G G G G
8 chr8_875927 0 875927 C C T T T T C C C C C C C C C C C C C C
8 chr8_880607 0 880607 A A A A A A A A G G G G A A A A A A A A
8 chr8_882033 0 882033 C C C C C T C C C C C C C C C C C C C C
8 chr8_887182 0 887182 G G G G G G G G G G G G G G A G G G G G
8 chr8_888945 0 888945 C C C C C C A C C C C C C C C C C C C C
8 chr8_889741 0 889741 G G A A A A G G A A A A A A A A A A G G
8 chr8_889940 0 889940 C C C C C C C C C T C C C C C C C C C C
8 chr8_891318 0 891318 C C C C C C C C C C C C C C C C T T C C
8 chr8_893154 0 893154 G G G G G G G G G G A G G G G G G G G G
8 chr8_901501 0 901501 A A A A A G A A A A A A A A A A A A A A
8 chr8_904151 0 904151 C C C C C C C C C C C C C C T T C C C C
8 chr8_904280 0 904280 A G G G G G G G G G G G G G G G G G G G
8 chr8_904727 0 904727 C C T T C T C C C C C C C C C C C C C C
8 chr8_905590 0 905590 A A G G A G A A A A A A A A A A A A A A
8 chr8_907040 0 907040 T T T T T T T T C C C C T T T T T T T T
8 chr8_909348 0 909348 C C C C C C C C T T T T C C C C C C C C
8 chr8_919658 0 919658 C C C C C C C C C C C C C C C G C C C C
8 chr8_930739 0 930739 C C C C C C C C C C C C C T C C T T C C
8 chr8_934713 0 934713 A A A G A A A A A A A A A A A A A A A A
8 chr8_945231 0 945231 C C C C C C C C C C C C C T C C C C C C
8 chr8_949131 0 949131 T T T T T T T T A A A A T T T T T T T T
8 chr8_954256 0 954256 C C C C T T C C C C C C C C C C C C C C
8 chr8_955948 0 955948 C T C C C C C C C C C C C C C C C C C C
8 chr8_958379 0 958379 G G G G G G A G G G G G G G G G G G G G
8 chr8_966664 0 966664 A A A A A G A A A A A A A A A A A A A A
8 chr8_968816 0 968816 T T T T T T G T T T T T T T T T T T T T
8 chr8_978630 0 978630 A A A A A A A A C C C C A A A A A A A A
8 chr8_988811 0 988811 C C C C C C C C T T T T C C C C C C C C
8 chr8_1010662 0 1010662 C C C C C C C C C C C C T T T T C C C C
8 chr8_1011719 0 1011719 T T T T T T T T T T T T T T A A T T T T
8 chr8_1012395 0 1012395 G G G G G G G G G G G G G G G G A A G G
8 chr8_1013854 0 1013854 C C T T T T C C T T T T C C C C C C C C
8 chr8_1016856 0 1016856 G G A A A A A G A A A A A A A A A A G G
8 chr8_1018169 0 1018169 T T T T T T T T T T T T C C T T T T T T
8 chr8_1024963 0 1024963 C C C C C C C T C C C C C C C C C C C C
8 chr8_1026191 0 1026191 A A A A A A A A G G G G A A A A A A A A
8 chr8_1031340 0 1031340 G G G G G G G G G G G G T T G G G G G G
8 chr8_1033503 0 1033503 G G G G G G G G G G G G G G A G G G G G
8 chr8_1034263 0 1034263 A A A G G G A A A A A A A A A A A A A A
8 chr8_1039525 0 1039525 T T T T T T C T T T T T T T T T T T T T
8 chr8_1042877 0 1042877 G G C G G G G G G G G G G G G G G G G G
8 chr8_1047566 0 1047566 T T G T T T T T T T T T T T T T T T T T
8 chr8_1063604 0 1063604 G G G G G G C G G G G G G G G G G G G G
8 chr8_1070852 0 1070852 A T T T T T T T T T T T T T T T T T A A
8 chr8_1071395 0 1071395 A A G G G G A A A A A G A A A A A A A A
8 chr8_1072236 0 1072236 G G G G G G G G G G A G G G G G G G G G
8 chr8_1073542 0 1073542 C C C C C C C C T T T T C C C C C C C C
8 chr8_1073977 0 1073977 A A A A A A A A A A A A A G A A A A A A
8 chr8_1074804 0 1074804 C C C C C C C C C C C C C T C C C C C C
8 chr8_1074949 0 1074949 C C C C C C C C C C C C C C C C C T C C
8 chr8_1077339 0 1077339 T T T T T T T T T T T T G G G G T T T T
8 chr8_1086661 0 1086661 T T T T C T T T T T T T T T T T T T T T
8 chr8_1086988 0 1086988 C C C C C C C C C C C C C C A A C C C C
8 chr8_1092991 0 1092991 C C T T C C C C C C C C C C C C C C C C
8 chr8_1099662 0 1099662 C T T T T T T T T T T T T T T T T T T T
8 chr8_1100018 0 1100018 C C G G G G C C G G G G G G G G G G C C
8 chr8_1120371 0 1120371 G G G G G G G G G G G G G G A A G G G G
8 chr8_1120410 0 1120410 G G G G A G G G G G G G G G G G G G G G
8 chr8_1120944 0 1120944 A A A A A A A A C C C C A A A A A A A A
8 chr8_1121046 0 1121046 C C C C C T C C C C C C C C C C C C C C
8 chr8_1121646 0 1121646 G G A G G G G G G G G G G G G G G G G G
8 chr8_1130903 0 1130903 A G G G G G G G G G G G G G G G G G A A
8 chr8_1131627 0 1131627 A A A A A A A A A A A A A A T T A A A A
8 chr8_1135242 0 1135242 T T T T T T T T T T T T T T T T C C T T
8 chr8_1142942 0 1142942 C C C C C C C C C C C C C C C C T T C C
8 chr8_1143063 0 1143063 A A A A A A A A A A A A A A G G A A A A
8 chr8_1145409 0 1145409 G G G G G G G G G G G G A A G G G G G G
8 chr8_1149482 0 1149482 G G G G G G G G G G G G A G G G G G G G
8 chr8_1150316 0 1150316 C C C C C T C C C C C C C C C C C C C C
8 chr8_1150664 0 1150664 C C C C C C C C C C C C C C T T C C C C
8 chr8_1155723 0 1155723 C C C T C C C C C C C C C C C C C C C C
8 chr8_1157091 0 1157091 A A A A A A A A G G G G A A A A A A A A
8 chr8_1162863 0 1162863 C C C C C C C C T T T T C C C C C C C C
8 chr8_1164345 0 1164345 C C C C C C C C C C C C C C T T C C C C
8 chr8_1164972 0 1164972 G G G G C C G G G G G G G G G G G G G G
8 chr8_1165717 0 1165717 T T T T T T T T C C C C T T T T T T T T
8 chr8_1175887 0 1175887 A A A A A A A A G G G G A A A A A A A A
8 chr8_1178811 0 1178811 T T T T T T T T T T T T C T T T T T T T
8 chr8_1179019 0 1179019 T T T T T T T T T T T T C T T T T T T T
8 chr8_1181028 0 1181028 C C C C C C C C G G G G C C C C C C C C
8 chr8_1182999 0 1182999 T T T T C T T T T T T T T T T T T T T T
8 chr8_1183708 0 1183708 G G G G G G G G C C C C G G G G G G G G
8 chr8_1185895 0 1185895 C C C C C C C C C C C C C C T T C C C C
8 chr8_1190543 0 1190543 A A A A A A A A G G G G A A A A A A A A
8 chr8_1193394 0 1193394 T T T T T T T T C C C C T T T T T T T T
8 chr8_1194355 0 1194355 C C C C C C C C C C C C C C C C G G C C
8 chr8_1205886 0 1205886 G G G G A A G G G G G G G G G G A G G G
8 chr8_1218599 0 1218599 A A A A A A A A A A A A A A A A A G A A
8 chr8_1220353 0 1220353 A A A A A A A A A G A G A A A A A A A A
8 chr8_1225723 0 1225723 C C C C C C C C T T T T C C C C C C C C
8 chr8_1233113 0 1233113 G G G G G G G G A G A A G G G G G G G G
8 chr8_1234228 0 1234228 A A G G G G A A A A A A A A A A A A A A
8 chr8_1238804 0 1238804 A A A A A A A A A G A G A A A A A A A A
8 chr8_1242439 0 1242439 A A A A A A A A G G G G A A A A A A A A
8 chr8_1242938 0 1242938 C C G G G G C C G G G G G G G G G G C C
8 chr8_1243694 0 1243694 C C C C C C C C C C C C C T C C C C C C
8 chr8_1244057 0 1244057 A A A A A T A A A A A A A A A A A A A A
8 chr8_1244410 0 1244410 G G G G G G G G G G G G A A G G A A G G
8 chr8_1248139 0 1248139 A G A A G G G G G G G G G G G G G G G G
8 chr8_1249460 0 1249460 A A A A A A A A C C C C A A A A A A A A
8 chr8_1255656 0 1255656 A A G G G G A A A A A A A A A A A A A A
8 chr8_1264299 0 1264299 T T T T T T T T C C T T T T T T T T T T
8 chr8_1278582 0 1278582 G G G G G G G G G G G G A G G G G G G G
8 chr8_1290299 0 1290299 A A A A A A A A A A A A A A G G A A A A
8 chr8_1292813 0 1292813 T T T T T T T T C C C C T T T T T T T T
8 chr8_1296369 0 1296369 T T T T T T T T T T T T T T C C T T T T
8 chr8_1304003 0 1304003 C C C C C C C C T T T T C C C C C C C C
8 chr8_1304046 0 1304046 C C C C C C C C C C C C C T C C C C C C
8 chr8_1304083 0 1304083 G G G G G G A G G G G G G G G G G G G G
8 chr8_1305855 0 1305855 G G G G G G G G G G G G G G G G A A G G
8 chr8_1309430 0 1309430 G G A A A A G G A A A A A A A A A A G G
8 chr8_1313239 0 1313239 G G G G G G G G C C G G G G G G G G G G
8 chr8_1314016 0 1314016 G G G G G G G G G G G G C C C C C C G G
8 chr8_1314258 0 1314258 G G G G G G G G G G G G A A G G G G G G
8 chr8_1314923 0 1314923 T T T T T T T T T T T T T T T T C C T T
8 chr8_1321496 0 1321496 C C C C C C C C C C C G C C C C C C C C
8 chr8_1321828 0 1321828 C C C C C C C T C C C C C C C C C C C C
8 chr8_1326102 0 1326102 G G A A G G G G G G G G G G G G G G G G
8 chr8_1330895 0 1330895 T T C C C C C C C C C C C C C C C C T T
8 chr8_1331145 0 1331145 G G G G G G G G G G G G G G A A G G G G
8 chr8_1333663 0 1333663 C C T T C C C C C C C C C C C C C C C C
8 chr8_1333684 0 1333684 G G G G G G G G G G G G G G A A A A G G
8 chr8_1336501 0 1336501 C C C C C C C C A A A A C C C C C C C C
8 chr8_1336592 0 1336592 C C C C C C C T C C C C C C C C C C C C
8 chr8_1339846 0 1339846 C C C C C C C C C C C C C C C C T T C C
8 chr8_1341435 0 1341435 C C C C C C C C C C C C C C G G C C C C
8 chr8_1341851 0 1341851 G G G G G G G G C C C C G G G G G G G G
8 chr8_1342213 0 1342213 C C C C C C C C G G G G C C C C C C C C
8 chr8_1353003 0 1353003 C C C C C C C C C C C C C C T T C C C C
8 chr8_1357764 0 1357764 C C G G C C C C C C C C C C C C C C C C
8 chr8_1358353 0 1358353 C C C C C C C C C C C C C T C C C C C C
8 chr8_1358583 0 1358583 G G G G G G G G T T T T G G G G G G G G
8 chr8_1358680 0 1358680 C C C C C C C T C C C C C C C C C C C C
8 chr8_1363916 0 1363916 C C C T C C C C C C C C C C C C C C C C
8 chr8_1364226 0 1364226 C C C C C C C C C C C C C C C C C T C C
8 chr8_1366462 0 1366462 C C C C C C C C T T T T C C C C C C C C
8 chr8_1373308 0 1373308 G G G G G G G G G G G G G G G G A A G G
8 chr8_1375345 0 1375345 A A G G G G A A G G G G G G G G G G A A
8 chr8_1376259 0 1376259 C C C C C C C C C C C C C C C C T T C C
8 chr8_1380836 0 1380836 G G G G G G A G G G G G G G G G G G G G
8 chr8_1381072 0 1381072 T T C C C C T T C C C C C C C C C C T T
8 chr8_1382391 0 1382391 T T T T T T T T T T T T T T T T G G T T
8 chr8_1388488 0 1388488 T T C C C C T T T T T T T T T T T T T T
8 chr8_1390215 0 1390215 C C C C C C C C C C C C C C C C C T C C
8 chr8_1401063 0 1401063 A A A A A A A A A A A G A A A A A A A A
8 chr8_1405139 0 1405139 C C C C C C C C C C C C C C C C T T C C
8 chr8_1407022 0 1407022 T T T T T T T T T T T T C T T T T T T T
8 chr8_1410736 0 1410736 C C C C C C C C G G G G C C C C C C C C
8 chr8_1411298 0 1411298 A A A A A A A A A A A G A A A A A A A A
8 chr8_1414164 0 1414164 C C C C C C C C T T T T C C C C C C C C
8 chr8_1418416 0 1418416 A A A A A A A A T T T T A A A A A A A A
8 chr8_1420856 0 1420856 G G A A A G G G G G G G G G G G G G G G
8 chr8_1421096 0 1421096 A A A G A A A A A A A A A A A A A A A A
8 chr8_1424494 0 1424494 A A A A A A A A A A A A A A G G A A A A
8 chr8_1427783 0 1427783 C C C C C C T T C C C C C C C C C C C C
8 chr8_1431943 0 1431943 G G G G G G G G G G G G G G G G C C G G
8 chr8_1436991 0 1436991 G G G G G G G G G G G G G G A A G G G G
8 chr8_1437149 0 1437149 G G A A A A G G G G G G G G G G G G G G
8 chr8_1441332 0 1441332 C C C C C C C C C C C C C C C C T T C C
8 chr8_1444441 0 1444441 C C C C C C C C T T C C C C C C C C C C
8 chr8_1445406 0 1445406 A A A A A A A A G G G G A A A A A A A A
8 chr8_1445809 0 1445809 T T T T T T T T T T T T C T T T T T T T
8 chr8_1447024 0 1447024 G G C G G G G G G G G G G G G G G G G G
8 chr8_1449670 0 1449670 G G C C C C G G C C C C C C C C C C G G
8 chr8_1452422 0 1452422 G G A A A A G G G G G G G G G G G G G G
8 chr8_1453017 0 1453017 T T T T T T T T C C C C T T T T T T T T
8 chr8_1455019 0 1455019 T T T T T T T T G G G G T T T T T T T T
8 chr8_1455272 0 1455272 A A A A A A A A A A A A A A G G A A A A
8 chr8_1457417 0 1457417 A A A A A A A A A A A A A G A A A A A A
8 chr8_1458565 0 1458565 G G G G G G G G G G G G A G G G G G G G
8 chr8_1461669 0 1461669 G G G G G G G G G G G G A G G G G G G G
8 chr8_1463687 0 1463687 T T T T C T T T T T T T T T T T T T T T
8 chr8_1469302 0 1469302 C C C C C C C C C C C C G G C C C C C C
8 chr8_1475208 0 1475208 G G G G G G G G G G G G G G A A G G G G
8 chr8_1480338 0 1480338 T T C C C C C T C C C C C C C C C C T T
8 chr8_1486789 0 1486789 C C C C C C C C T T T T C C C C C C C C
8 chr8_1491342 0 1491342 A A A A A A A A A A A G A A A A A A A A
8 chr8_1492093 0 1492093 G G G G G G A G G G G G G G G G G G G G
8 chr8_1492134 0 1492134 C T C C C C C C C C C C C C C C C T T T
8 chr8_1492899 0 1492899 C G G G G G G G G G G G G G G G G G G G
8 chr8_1493845 0 1493845 A A A A A A A A A A T T A A A A A A A A
8 chr8_1495129 0 1495129 C C C C C C C C C C C C C C T T C C C C
8 chr8_1496835 0 1496835 G G G G G G G G C C C C G G G G G G G G
8 chr8_1499792 0 1499792 A A G G G G A A G G G G G G G G A A A A
8 chr8_1501069 0 1501069 G G G G G G C G G G G G G G G G G G G G
8 chr8_1505219 0 1505219 A A A A A A A A A A A A A G A A A A A A
8 chr8_1506157 0 1506157 C C C C C C C C C C C T C T C C C C C C
8 chr8_1506315 0 1506315 C C C C C C C C C C C C C G C C C C C C
8 chr8_1528253 0 1528253 G G G G G G G G G G G G G G G G A A G G
8 chr8_1541628 0 1541628 G G G T G G G G G G G G G G G G G G G G
8 chr8_1546136 0 1546136 A A A A A A A A A A A A G G G G A G A A
8 chr8_1546149 0 1546149 A A A A A A A A A A A A A G A A A A A A
8 chr8_1551479 0 1551479 G G G G G G G G G G G G A G G G G G G G
8 chr8_1552658 0 1552658 G G G G G G G G A A A A G G G G G G G G
8 chr8_1555678 0 1555678 C C C C C C C C T T T T C C C C C C C C
8 chr8_1559799 0 1559799 G G G G G G G G G G G G G G A A G G G G
8 chr8_1560722 0 1560722 G G G G G G G G A A A A G G G G G G G G
8 chr8_1565130 0 1565130 C C G G G G C C C C C C C C C C C C C C
8 chr8_1565667 0 1565667 A A A A A A A A G G A G A A A A A A A A
8 chr8_1575705 0 1575705 G G G G G G G G A A A A G G G G G G G G
8 chr8_1576909 0 1576909 G G G G G G G G G G C G G G G G G G G G
8 chr8_1579636 0 1579636 T T T T T T T T G G G G G G G G G G T T
8 chr8_1580065 0 1580065 T T T T C C T T T T T T T T T T T T T T
8 chr8_1580647 0 1580647 A A G G A A A A A A A G G G G G G G A A
8 chr8_1584480 0 1584480 T T T T T T T T C C C C T T T T T T T T
8 chr8_1585091 0 1585091 A A A A A A A A A A A A G G A A A A A A
8 chr8_1589329 0 1589329 C C C C C C C C C C C T C C C C C C C C
8 chr8_1593340 0 1593340 T T C C C C T T T T T T C C C C C C T T
8 chr8_1593895 0 1593895 C C C C C C C C C C C C C C C C C T C C
8 chr8_1594375 0 1594375 G G C C G G G G G G G G G G G G G G G G
8 chr8_1603376 0 1603376 A A A A A A A A G G G G A A A A A A A A
8 chr8_1695284 0 1695284 C C C C C C C C C C C C C T C C C C C C
8 chr8_1711443 0 1711443 G G G G A A G G G G G G G G G G G G G G
8 chr8_1714041 0 1714041 C C C C C C C C C C C C A C C C C C C C
8 chr8_1717970 0 1717970 T T T T T T T T C C C C T T T T T T T T
8 chr8_1720524 0 1720524 C C C C C C C C C C C C A A C C C C C C
8 chr8_1720896 0 1720896 T T T T T T T T C C C T T T T T T T T T
8 chr8_1721356 0 1721356 G G A G A A G G G G G G G G G G G G G G
8 chr8_1726548 0 1726548 C C C C G G C C C C C C C C C C C C C C
8 chr8_1729909 0 1729909 C C C C C C C C C C C C C T C C C C C C
8 chr8_1738026 0 1738026 C C A C C C C C C C C C C C C C C C C C
8 chr8_1740465 0 1740465 C C A A A A C C A A A A A A A A A A C C
8 chr8_1740576 0 1740576 C C T T T T C C C C C C C C C C C C C C
8 chr8_1840897 0 1840897 T T T T T T T T T T T T T T G T T T T T
8 chr8_1885111 0 1885111 C C C C C C C C C C C C A C C C C C C C
8 chr8_1886276 0 1886276 A A A A A A A A C C C C A A A A A A A A
8 chr8_1915279 0 1915279 T T T T T T T T C C C C T T T T T T T T
8 chr8_2145609 0 2145609 A A A A A A A A G G G G A A A G A A A A
8 chr8_2171652 0 2171652 C C C C C C C C C C C C C C T T C C C C
8 chr8_2173460 0 2173460 G G G G G G C C G G G G G G G G G G G G
8 chr8_2173558 0 2173558 G G G G G G A A G G G G G G G G G G G G
8 chr8_2200745 0 2200745 A G A G G G G G A A A A G G A A G G A A
8 chr8_2203370 0 2203370 A A A G A A A A G G G G A A A A A A A A
8 chr8_2212790 0 2212790 C C C C C C C C T T T T C C C C C C C C
8 chr8_2503170 0 2503170 C C C C C C C C C C C C C T C C C C C C
8 chr8_2505832 0 2505832 G G G G G G G G G G G G G G G G A G G G
8 chr8_2508128 0 2508128 T T T T T T T T T T T T T T C T T T T T
8 chr8_2513466 0 2513466 T T T T T T T T T T C T T T T T T T T T
8 chr8_2514994 0 2514994 G G G G G G G G G G G G G G A G G G G G
8 chr8_2516472 0 2516472 T T C T C C T T T T T T T T T T T T T T
8 chr8_2522495 0 2522495 G G G G G G G G G G G G G G A G G G G G
8 chr8_2528937 0 2528937 C G G G G G G G G G G G G G G G G G G G
8 chr8_2532040 0 2532040 C C C C T T C C C C C C C C C C C C C C
8 chr8_2647308 0 2647308 C C C C T T C C C C C C C C C C C C C C
8 chr8_2656554 0 2656554 C C G G G G C G G G G G G G G G G G C C
8 chr8_2656934 0 2656934 C C C C C C C T C C C C C C C C C C C C
8 chr8_2659221 0 2659221 G G G G G G G G G G A G G G G G G G G G
8 chr8_2659222 0 2659222 C C C C C C C C C C C C C C C C T T C C
8 chr8_2663340 0 2663340 C C C C C C C C A A A A C C C C C C C C
8 chr8_2664920 0 2664920 C C C C C C C C C C C C C C C C T T C C
8 chr8_2665364 0 2665364 G G A A G G G G G G G G G G G G G G G G
8 chr8_2671363 0 2671363 C C C C C C C C T T T T C C C C C C C C
8 chr8_2672569 0 2672569 C C C C C C C C C C C C T T C C C C C C
8 chr8_2676518 0 2676518 C C C C C C C C C C C C C C C T C C C C
8 chr8_2679669 0 2679669 A A G G G G A A G G G G G G G G G G A A
8 chr8_2683575 0 2683575 C C G G G G C C G G G G G G G G G G C C
8 chr8_2687047 0 2687047 C C C C C C C C C C A C C C C C C C C C
8 chr8_2689226 0 2689226 G G G G G G G G G G G G G G C G G G G G
8 chr8_2691022 0 2691022 G G A G G G G G G G G G G G G G G G G G
8 chr8_2693297 0 2693297 C C C C T T C C C C C C C C C C C C C C
8 chr8_2696783 0 2696783 T T C T T T T T T T T T T T T T T T T T
8 chr8_2697745 0 2697745 T T T T T T T T T T T T T T C T T T T T
8 chr8_2707907 0 2707907 T T T T T T T T G G G G T T T T T T T T
8 chr8_2712187 0 2712187 T T C C C C T T T T T T T T T T T T T T
8 chr8_2726933 0 2726933 G G G G G G G G G G G G G G G G A A G G
8 chr8_2731613 0 2731613 C T C C C C C C C C C C C C C C C C T T
8 chr8_2741142 0 2741142 G G G G G G G G A A A A A G G G A A G G
8 chr8_2761195 0 2761195 T T T T T T T T C C C C T T T T T T T T
8 chr8_2771732 0 2771732 C C C C C C C C C C C C C C C C T T C C
8 chr8_2773248 0 2773248 C C C C C C C C C C C G C C C C C C C C
8 chr8_2784148 0 2784148 C C C C C C C C C C C C C C C T C C C C
8 chr8_2784484 0 2784484 A A G G G G A A G G G G A A A G A A A A
8 chr8_2804927 0 2804927 A G G G G G A G G G G G G G G G G G G G
8 chr8_2820766 0 2820766 A G G G G G G G G G G G A G G G G G A A
8 chr8_2821271 0 2821271 T T G G G G T T T T T T G G G T G G T T
8 chr8_2832401 0 2832401 C C C C C C C C C C A C C C C C C C C C
8 chr8_2834384 0 2834384 A A A A A A A G A A A A A A A A A A A A
8 chr8_2835838 0 2835838 A A A A A A A A G G G G A A A A A A A A
8 chr8_2883024 0 2883024 G G G G G G G G G G G G A G G G G G G G
8 chr8_2889254 0 2889254 C C C C C C C C C C C C C T T T C C C C
8 chr8_2889680 0 2889680 C T C C C C C T C C C C C C C C C C C C
8 chr8_2890309 0 2890309 T T T T T T T T T T T T C T C C T T T T
8 chr8_2896744 0 2896744 G G G G G G G G G G G G G G A G G G G G
8 chr8_2897166 0 2897166 G G A A A A G G G G G G G G G G G G G G
8 chr8_2928469 0 2928469 A A G G G G A A A A A A A A A A A A A A
8 chr8_2928700 0 2928700 A A A A A A A G A A A A A A A A A A A A
8 chr8_2932103 0 2932103 A A A A A A A A A A A A A A A G G G A A
8 chr8_2940821 0 2940821 G G G G G G G G T T T T G G G T G G G G
8 chr8_2940952 0 2940952 A A A A A A A A G G G G A A A A A A A A
8 chr8_2945703 0 2945703 G G C C C C G G G G G G G G G G G G G G
8 chr8_2951667 0 2951667 A A A A A A A A A A A A A A A A G G A A
8 chr8_2969849 0 2969849 A A A A A A A A A A A A A A A G A A A A
8 chr8_2970037 0 2970037 T T T T C T T T T T T T T T T T T T T T
8 chr8_2981124 0 2981124 G G G G G G G G G G G G A A G G G G G G
8 chr8_2987677 0 2987677 C C C C C C C C T T T T C C C C C C C C
8 chr8_2992888 0 2992888 G G G G A A G G G G G G G G G G G G G G
8 chr8_2994794 0 2994794 A A A A A A A A G G G G A A A A A A A A
8 chr8_2998480 0 2998480 T T T T T T T T T T G T T T T T T T T T
8 chr8_3000135 0 3000135 C C C C C C C C T T T T C C C C C C C C
8 chr8_3001529 0 3001529 G G G G G G G G A A A A G G G G G G G G
8 chr8_3004621 0 3004621 G G G G G G G G G G G G G G G G T T G G
8 chr8_3005942 0 3005942 G G G G G G G G A A A A A G G G A A G G
8 chr8_3008208 0 3008208 C C C C C C C C A A A A C C C C C C C C
8 chr8_3009302 0 3009302 A A A A A A A A G G G G A A A A A A A A
8 chr8_3016743 0 3016743 A A A A A A A A G G G G A A A A A A A A
8 chr8_3018448 0 3018448 C C A A C C C C C C C C C C C C C C C C
8 chr8_3020712 0 3020712 G G G G G G G G A A A A G G G G G G G G
8 chr8_3022349 0 3022349 G G G G G G G G A A A A G G G G G G G G
8 chr8_3028946 0 3028946 T T T T T T T T T T T T G T T T T T T T
8 chr8_3029727 0 3029727 G G G G G G G G C C C C G G G G G G G G
8 chr8_3047937 0 3047937 A A A A A A A A G G G G A A A A A A A A
8 chr8_3050292 0 3050292 A A A A A A A A C C C C A A A A A A A A
8 chr8_3050412 0 3050412 T T T T T T T T A A A A T T T T T T T T
8 chr8_3059517 0 3059517 C C G G G G C C G G G G G G G G G G C C
8 chr8_3064772 0 3064772 A A A A A A A A A A A A G G A A A A A A
8 chr8_3069090 0 3069090 C C C C C C C C C C C C C C C T C C C C
8 chr8_3069976 0 3069976 C C C C C C C T C C C C C C C C C C C C
8 chr8_3070128 0 3070128 G G G G G G G G G G A G G G G G G G G G
8 chr8_3071560 0 3071560 C C C C C C C C C C C C C T C C C C C C
8 chr8_3073392 0 3073392 C C C C C C C C C C C T C C C C C C C C
8 chr8_3073533 0 3073533 A A A A A A A A A A A A A C A A A A A A
8 chr8_3078970 0 3078970 G G G G G G A G G G G G G G G G G G G G
8 chr8_3079552 0 3079552 G G G G G G G G A A A A G G G G G G G G
8 chr8_3086185 0 3086185 G G A G G G G G G G G G G G G G G G G G
8 chr8_3089291 0 3089291 G G G G G G G G C C C C G G G G G G G G
8 chr8_3093510 0 3093510 C C C T T T C C C C C C C C C C C C C C
8 chr8_3095904 0 3095904 C C C C C C C C G G G G C C C C C C C C
8 chr8_3111238 0 3111238 A A A A A A A A A A A A A A A A A C A A
8 chr8_3111421 0 3111421 G G A G A A G G G G G G G G G G G G G G
8 chr8_3115193 0 3115193 C C A A A A C C A A A A A A A A A A C C
8 chr8_3122688 0 3122688 A A A G A A A A A A A A A A A A A A A A
8 chr8_3122865 0 3122865 A A A A A A A A C C C C A A A A A A A A
8 chr8_3122937 0 3122937 A A A A A A A A A A A A G G A A A A A A
8 chr8_3129217 0 3129217 A A A G A A A A A A A A A A A A A A A A
8 chr8_3140482 0 3140482 A A A A A A A A T T T T A A A A A A A A
8 chr8_3149315 0 3149315 A A A G A A A A A A A A A A A A A A A A
8 chr8_3155752 0 3155752 G G G G G G G G G G G G G G G G A G G G
8 chr8_3158830 0 3158830 G G G G G G G G G G A G G G G G G G G G
8 chr8_3160181 0 3160181 G G G G G G G G G G A G G G G G G G G G
8 chr8_3170295 0 3170295 G G G G G G G G G G G G G G G G A A G G
8 chr8_3170812 0 3170812 A A A G A A A A A A A A A A A A A A A A
8 chr8_3172014 0 3172014 C C C T C C C C C C C C C C C C C C C C
8 chr8_3174715 0 3174715 C C C C C C C C T T T T C C C C C C C C
8 chr8_3175429 0 3175429 G G G G G G G G G G G G G G G G A A G G
8 chr8_3177319 0 3177319 G G G G G G G G A A A A G G G G G G G G
8 chr8_3181777 0 3181777 G G G G G G G G G G G G G G G G A A G G
8 chr8_3186311 0 3186311 G G G G G G G G T T T T G G G G G G G G
8 chr8_3192027 0 3192027 C C C C C C C C T T T T C C C C C C C C
8 chr8_3192679 0 3192679 A A A A A A A G A A A A A A A A A A G G
8 chr8_3196491 0 3196491 C C C T C C C C C C C C C C C C C C C C
8 chr8_3198606 0 3198606 A A G G G G G G G G G G G G G G G G A A
8 chr8_3204562 0 3204562 G G A A G G G G G G G G A A G G G G G G
8 chr8_3206800 0 3206800 G G G G G G G G G G G G G G G G A A G G
8 chr8_3213921 0 3213921 C C C C C C C G C C C C C C C C C C C C
8 chr8_3217800 0 3217800 C C C C C C C T C C C C C C C C C C C C
8 chr8_3219373 0 3219373 G G G G G G G G G G G G A G G G G G G G
8 chr8_3221692 0 3221692 A A G G G G G G G G G G G G G G G G A A
8 chr8_3222609 0 3222609 C C C C C C C C C C C C T T C C C C C C
8 chr8_3225885 0 3225885 C C C C C C C C C C C C C T C C C C C C
8 chr8_3227590 0 3227590 A A G G G G A G G G G G G G G G G G A A
8 chr8_3228240 0 3228240 G G G G G G G G G G G G A A G G G G G G
8 chr8_3235798 0 3235798 G G G G G G G G G G G G A G G G G G G G
8 chr8_3236089 0 3236089 C C C C C C C C C C C C C T C C C C C C
8 chr8_3238318 0 3238318 C C C C C C C C C C C C C T C C C C C C
8 chr8_3239165 0 3239165 C C C C C C A C C C C C C C C C C C A A
8 chr8_3241146 0 3241146 T T T T T T T T T T T T T T A A T T T T
8 chr8_3242968 0 3242968 G G G G G G G G A A A A A A A A A A G G
8 chr8_3248240 0 3248240 A A A A A A A A G G G G G G G G G G A A
8 chr8_3252414 0 3252414 A A A A A A A A A A A A A T A A A A A A
8 chr8_3254837 0 3254837 C C T T T T C C T T T T T T T T T T C C
8 chr8_3257523 0 3257523 G G G G G G G G A A A A G G G G G G G G
8 chr8_3257534 0 3257534 C C C C C C C C C C C C C C C G C C C C
8 chr8_3258905 0 3258905 A A A A A A A A G G G G A A A A A A A A
8 chr8_3261379 0 3261379 C C C C C C C C C C C C C C C C C T C C
8 chr8_3263574 0 3263574 T T T T T T T T A A A T T T T T T T T T
8 chr8_3263659 0 3263659 A A C C C C C C C C C C C C C C C C A A
8 chr8_3263896 0 3263896 C C C C C C C C A A A A C C C C C C C C
8 chr8_3266318 0 3266318 C C T T T T C C T T T T C C C C C C C C
8 chr8_3267780 0 3267780 A A A A A A A A A A A G A A A A A A A A
8 chr8_3285114 0 3285114 G G G G G G A G G G G G G G G G G G G G
8 chr8_3291074 0 3291074 T T T T T T T T C C C C T T T T T T T T
8 chr8_3291468 0 3291468 C C C C C C C C C C C C C C C C G G C C
8 chr8_3299642 0 3299642 A A A A A A A A G G A G A A A A A A A A
8 chr8_3300894 0 3300894 T T T T T T T T T T T T C T T T T T T T
8 chr8_3307603 0 3307603 C C C C C C C C C C C C C C C C T T C C
8 chr8_3310223 0 3310223 A A A A A A A A A A A A A C A A A A A A
8 chr8_3316254 0 3316254 A G A A A A A A A A A A A A A A A A A A
8 chr8_3316542 0 3316542 T T T T T T T T C C C C T T T T T T T T
8 chr8_3320691 0 3320691 A A A A G G A A A A A A A A A A A A A A
8 chr8_3326127 0 3326127 G G G G G G G G G G G G C C C C G G G G
8 chr8_3328802 0 3328802 G G G G G G G G C C C C G G G G G G G G
8 chr8_3328806 0 3328806 G G C G G G G G G G G G G G G G G G G G
8 chr8_3339767 0 3339767 A A A T A A A A A A A A A A A A A A A A
8 chr8_3344145 0 3344145 G G G G G G G G G G G G G G A G G G G G
8 chr8_3349482 0 3349482 C C C C C C C C C C C C C C C C T T C C
8 chr8_3352628 0 3352628 C C C C C C C T C C C C C C C C C C C C
8 chr8_3355570 0 3355570 A A A A A A A A G G G G A A A A A A A A
8 chr8_3360388 0 3360388 C C C C C C C C C C C C C C C C C G C C
8 chr8_3360827 0 3360827 C C C C C C C C T T T T C C C C C C C C
8 chr8_3362996 0 3362996 C C C C C C C C C C C C C C C C T T C C
8 chr8_3367307 0 3367307 C C C C C C C C C C C C C G G G C C C C
8 chr8_3371405 0 3371405 G G A A A A A G A A A A A A A A A A A A
8 chr8_3378733 0 3378733 G G G T G G G G G G G G G G G G G G G G
8 chr8_3381212 0 3381212 G G G G G G G G A A A A G G G G G G G G
8 chr8_3387026 0 3387026 C C C C C C C C G G G G C C C C C C C C
8 chr8_3400093 0 3400093 C C C C T T C C C C C C C C C C C C C C
8 chr8_3409979 0 3409979 T T C C C C T T T T T T T T T T T T T T
8 chr8_3415834 0 3415834 A A G G G G A A A A A A A A A A A A A A
8 chr8_3420163 0 3420163 A A A A A A A A C C C C A A A A A A A A
8 chr8_3420821 0 3420821 G G G G G G G G G G G G G G G G C G G G
8 chr8_3425297 0 3425297 G G G G G G G G G G A G G G G G G G G G
8 chr8_3429883 0 3429883 G G A A A A G G A A A A A A A A A A G G
8 chr8_3431233 0 3431233 A A G G A A A A A A A A A A A A A A A A
8 chr8_3436239 0 3436239 G G G G G G G G T T T T G G G G G G G G
8 chr8_3449988 0 3449988 A A A A A A A A A A A A A A A A G G A A
8 chr8_3452200 0 3452200 C C C C T T C C C C C C C C C C C C C C
8 chr8_3454418 0 3454418 C C C C C C C C C C C C C C C C C T C C
8 chr8_3455702 0 3455702 C C C C C C C C C C C C C C T T C C C C
8 chr8_3458445 0 3458445 T T T T T T C T T T T T T T T T T T T T
8 chr8_3474393 0 3474393 A A A A A A A A G G G G A A A A A A A A
8 chr8_3478413 0 3478413 C C C C C C C C C C C C C C C C C T C C
8 chr8_3487062 0 3487062 C C C C C C C C C C C C C C C C T T C C
8 chr8_3489921 0 3489921 C C C C C C C C G G G G C C C C C C C C
8 chr8_3491460 0 3491460 A A C C C C A A A A A A A A A A A A A A
8 chr8_3515578 0 3515578 G G G G G G G G G G G G G G G G A A G G
8 chr8_3516603 0 3516603 A A G G G G A A A A A A A A A A A A A A
8 chr8_3516895 0 3516895 T T T T T T T T T T T T T T T T C C T T
8 chr8_3518214 0 3518214 A A G G G G A A G G G G G G G G G G A A
8 chr8_3520293 0 3520293 T T C C C C T T T T T T C C C C C C T T
8 chr8_3521925 0 3521925 G G G G G G G G C C C C G G G G G G G G
8 chr8_3522230 0 3522230 C C C C T T C C C C C C C C C C C C C C
8 chr8_3528546 0 3528546 C C C C C C C C C C C C C T C C C C C C
8 chr8_3532425 0 3532425 T T C C C C T T T T T T T T T T T T T T
8 chr8_3545022 0 3545022 T T T T T T T T C T T T T T T T T T T T
8 chr8_3551173 0 3551173 T T T T T T T T T T T T T T T T C C T T
8 chr8_3559164 0 3559164 C C C C C C C C G G G G C C C C C C C C
8 chr8_3568382 0 3568382 C C C C C C C C C C T T C C C C T T T T
8 chr8_3568919 0 3568919 C C C C C C C C G G G G C C C C C C C C
8 chr8_3570494 0 3570494 C C C T C C C C C C C C C C C C C C C C
8 chr8_3573680 0 3573680 A A A A G G A A G G G G A A A A A A A A
8 chr8_3583329 0 3583329 C C C C C C C C C C C C C C C T C C C C
8 chr8_3585350 0 3585350 C C T T T T C C C C C C C C C C C C C C
8 chr8_3585536 0 3585536 C C C C C C C C C C C C C C C C A A C C
8 chr8_3586081 0 3586081 C C C C C C C C T T C C C C C C C C C C
8 chr8_3587808 0 3587808 C C C C C C A C C C C C C C C C C C C C
8 chr8_3589208 0 3589208 C C T T T T C C C C C C C C C C C C C C
8 chr8_3599820 0 3599820 C C C C G G C C G G G G C C C C C C C C
8 chr8_3602045 0 3602045 C C C C C C C C C C C C C C C T C C T T
8 chr8_3608369 0 3608369 A A A A A A A A G G G G A A A A A A A A
8 chr8_3608845 0 3608845 C C C C C C C C C C C C C T C C C C C C
8 chr8_3613354 0 3613354 C C C C C C C T C C C C C C C C C C C C
8 chr8_3613565 0 3613565 C C C C C C C C C C C C C C C C T T C C
8 chr8_3621165 0 3621165 C C C C C C C T C C C C C C C C C C C C
8 chr8_3628812 0 3628812 G G G G G G G G A A A A G G G G G G G G
8 chr8_3629667 0 3629667 C C C C C C C C T T T T C C C C C C C C
8 chr8_3629747 0 3629747 G G G G G G G G G G A G G G G G G G G G
8 chr8_3643185 0 3643185 C C C C C C C C C C C C C C C C T T C C
8 chr8_3647122 0 3647122 C T C C C C C C C C C C C C C C C C C C
8 chr8_3649021 0 3649021 T T T T T T T T T T C T T T T T T T T T
8 chr8_3649954 0 3649954 G G G G G G G G A A G G G G G G G G G G
8 chr8_3655490 0 3655490 C C C C C C C C C T C C C C C C C C C C
8 chr8_3659631 0 3659631 A A A A A A A A A A A A A G A A A A A A
8 chr8_3665872 0 3665872 G G G G G G G G G G A G G G G G G G G G
8 chr8_3667799 0 3667799 A A A A A A A A A A A G A A A A A A A A
8 chr8_3695459 0 3695459 G T T T G T G T T T T T T T T T T T G G
8 chr8_4016247 0 4016247 G G G G G G G G G G G G G G G G A G G G
8 chr8_4017594 0 4017594 A A A A A A A A A A A A A C A C A C A A
8 chr8_4043498 0 4043498 C C T T T T C C T T T T C T T T T T C C
8 chr8_4045122 0 4045122 A A A A A A A A A G A A A A A A A A A A
8 chr8_4051677 0 4051677 G G G G G G G G G T G G G G G G G G G G
8 chr8_4065743 0 4065743 T T T T T T T T C C C C T T T T T T T T
8 chr8_4067342 0 4067342 C C C C C C C C G G G G C C C C C C C C
8 chr8_4068359 0 4068359 C C C C C C C C C C C C C C C T C C C C
8 chr8_4070503 0 4070503 A A A A G G A A A A A A A A A A A A A A
8 chr8_4077398 0 4077398 C C C C C C C C T T T T C C C C C C C C
8 chr8_4080720 0 4080720 G G A G G G G G G G G G G G G G G G G G
8 chr8_4089695 0 4089695 A A A A A A A A A T T T A A A A A A A A
8 chr8_4098660 0 4098660 T T T T T T T T C T C T T T T T T T T T
8 chr8_4103149 0 4103149 G G G G G G G G G G G G G G G G A A G G
8 chr8_4107656 0 4107656 T T T T T T T T T T T T C C T T T T T T
8 chr8_4107903 0 4107903 C C C C C C C C C C C C C C C T C C C C
8 chr8_4110194 0 4110194 G G G G G G G G G G G G G G G G A A G G
8 chr8_4110425 0 4110425 A A A G A A A A A A A A A A A A A A A A
8 chr8_4112846 0 4112846 C C C C C C C C C C C C T T C C T T C C
8 chr8_4115451 0 4115451 C C C C C C C C C C C C C T C C C C C C
8 chr8_4116203 0 4116203 G G G G G G G G G G G G A G G G G G G G
8 chr8_4119323 0 4119323 G G G G G G G G G G G G C G G G G G G G
8 chr8_4133874 0 4133874 G G G G A A G G G G G G G G G G G G G G
8 chr8_4135947 0 4135947 T T T T T T C T T T T T T T T T T T T T
8 chr8_4135998 0 4135998 C C C C A A C C C C C C C C C C C C C C
8 chr8_4140605 0 4140605 C C G G G G C C G G G G G G G G G G C C
8 chr8_4141112 0 4141112 G G G G G G G G G G G G G G T T G G G G
8 chr8_4144956 0 4144956 C C C C C C C C C C C C C T C C C C C C
8 chr8_4145953 0 4145953 G G G G G G G G G G G G G G G G T T G G
8 chr8_4146453 0 4146453 C C C C C C C C C T C T C C C C C C C C
8 chr8_4146932 0 4146932 C C C C C C C C C C C C C C T T C C C C
8 chr8_4149888 0 4149888 C C C T T T C C C C C C C T T T T T C C
8 chr8_4150196 0 4150196 A A A A A A A A A A A A A A C C A A A A
8 chr8_4154792 0 4154792 T T T T T T T T C C C C T T C C C C T T
8 chr8_4156775 0 4156775 T T T T T T C T T T T T T T T T T T T T
8 chr8_4159986 0 4159986 A A A A A A A A A A A A A G A A A A A A
8 chr8_4162185 0 4162185 G G C G G G G G G G G G G G G G G G G G
8 chr8_4162361 0 4162361 C C G G G G C C C C C C C C C C C C C C
8 chr8_4163188 0 4163188 C C A A A A C C C C C C C C A A C C C C
8 chr8_4163548 0 4163548 C C C C C C C C C C C C C C C C A C C C
8 chr8_4169672 0 4169672 C T T T T T T T T T T T T T T T T T C C
8 chr8_4169807 0 4169807 A A A A A A A A A A A A A G A A A A A A
8 chr8_4179090 0 4179090 C C C C G G C C C C C C C C C C C C C C
8 chr8_4180725 0 4180725 G G G G G G G G G G G G A A A A A A G G
8 chr8_4184224 0 4184224 G G G G G G G G G G G G G G A A G G G G
8 chr8_4198192 0 4198192 A A G G G G A A A A A G A A A A A A A A
8 chr8_4199168 0 4199168 G G G G G G G G C C C C G G G G G G G G
8 chr8_4199304 0 4199304 C C G G G G C C C C C C C C C C C C C C
8 chr8_4203508 0 4203508 C C C C C C C C G G G G C C C C C C C C
8 chr8_4211640 0 4211640 A T T T T T T T T T T T T T T T T T T T
8 chr8_4213456 0 4213456 A A A A A A A A A A A A A G A A A A A A
8 chr8_4218213 0 4218213 C C C C C C C C T T T T C C T T C C C C
8 chr8_4220339 0 4220339 C C C C C C C C C C C T C C C C C C C C
8 chr8_4225642 0 4225642 A A T T T T A A A A A A A A A A A A A A
8 chr8_4230877 0 4230877 C C C C C C C C T T T T C C C C C C C C
8 chr8_4230898 0 4230898 T T T T T T T T T T T T T T C C T T T T
8 chr8_4232800 0 4232800 A A A C A A A A A A A A A A A A A A A A
8 chr8_4268499 0 4268499 A A G G G G A A G G G G G G G G G G A A
8 chr8_4268926 0 4268926 G G G G G G G G G G G G A G G G G G G G
8 chr8_4272592 0 4272592 T T T T T T T T C C C C T T T T T T T T
8 chr8_4290488 0 4290488 C C C C C C C C T T T T C C C C C C C C
8 chr8_4291515 0 4291515 C C C C C C C C C C C C T T T T C C C C
8 chr8_4291651 0 4291651 C C C C C C C C C C C C C C C T C C C C
8 chr8_4294443 0 4294443 G G G G G G G G G G G G G T T T G G G G
8 chr8_4294669 0 4294669 A A A A A A A A A A A A A G G G A A A A
8 chr8_4298049 0 4298049 T T T T C C T T T T T T T T T T T T T T
8 chr8_4303767 0 4303767 G G A A A A G G G G G G G G A A A A G G
8 chr8_4306752 0 4306752 A A G G G G G G G G G G G G G G G G G G
8 chr8_4380860 0 4380860 G G G G G G G G G G G G G T G G G G G G
8 chr8_4391793 0 4391793 T T C C C C T T C C C C T T T T T T T T
8 chr8_4392358 0 4392358 C C C C C C C C C C C T C C C C C C C C
8 chr8_4404301 0 4404301 C C C C C C C C C T C T C C C C C C C C
8 chr8_4415906 0 4415906 G G A G G G G G G G G G G G G G G G G G
8 chr8_4416443 0 4416443 A A A A A A A A A A A A G G A A A A A A
8 chr8_4417504 0 4417504 G G G G G G G G G G G G G G C C G G G G
8 chr8_4417929 0 4417929 T T C C C C T T C C C C T T T T T T T T
8 chr8_4418703 0 4418703 G G G G G G G G G G G G G G G G A A G G
8 chr8_4419425 0 4419425 A A C C C C A A C C C C C C C C C C A A
8 chr8_4539653 0 4539653 A A A A A A A C A A A A A A A A A A A A
8 chr8_4541118 0 4541118 C C C C T T C C T T T T C T T T T T C C
8 chr8_4558780 0 4558780 C C T T T T C C C C C C C C C C C C C C
8 chr8_4568676 0 4568676 C C C C C C C C C C C C C C C T C C C C
8 chr8_4575484 0 4575484 G G G G G G G G G G G G G G G G A G G G
8 chr8_4577559 0 4577559 A A A A A A A A G G G G A A A A A A A A
8 chr8_4582155 0 4582155 A A A A T T A A A A A A A A A A A A A A
8 chr8_4587472 0 4587472 T T T T T T T T T T T T T T T T G T T T
8 chr8_4587628 0 4587628 A A A A A A A A A A A A A A A A A T A A
8 chr8_4589500 0 4589500 C C C C C C C C C C C C G G C C C C C C
8 chr8_4591494 0 4591494 G G G G G G A A G G G G G G G G G G G G
8 chr8_4591956 0 4591956 T T C T C C T T C C C C C C C C C C T T
8 chr8_4597281 0 4597281 A A A A A A A A G G G G A A A A A A A A
8 chr8_4603121 0 4603121 A A A A A A A A A C A A A A A A A A A A
8 chr8_4607448 0 4607448 G G G G A A G G G G G G A A A A A A G G
8 chr8_4609079 0 4609079 C C C C T T C C C C C C C C C C C C C C
8 chr8_4612011 0 4612011 G G G G G G G G A A A A G G G G G G G G
8 chr8_4614120 0 4614120 G G G G G G G G G G G G G G G G C C G G
8 chr8_4622904 0 4622904 C C C T C C C C C C C C C C C C C C C C
8 chr8_4624425 0 4624425 A G A A A A G G A A A A A A A A A A G G
8 chr8_4629473 0 4629473 A G G G G G A A G G G G G G G G A A G G
8 chr8_4634293 0 4634293 A G G G G G A A G G G G G G G G G G G G
8 chr8_4634353 0 4634353 T T C T C C T T T T T T T T T T T T T T
8 chr8_4640445 0 4640445 A A G G G G A A G G G G G G G G G G A A
8 chr8_4652153 0 4652153 A A A A A A A A A A A A G G G G A A A A
8 chr8_4660779 0 4660779 C C C C C C C C T T T T C C C C C C C C
8 chr8_4664471 0 4664471 C C C C C C C C C T T T C C C C C C C C
8 chr8_4666914 0 4666914 C C C G G G C C G G G G G G G G G G C C
8 chr8_4667898 0 4667898 G G G G G G G G G G G G G G A A G G G G
8 chr8_4675737 0 4675737 T T T T T T T T C C C C T T T T T T T T
8 chr8_4684779 0 4684779 C C C C C C C C C C C C C C C T C C C C
8 chr8_4690841 0 4690841 C C G G G G C C C C C C G G G G G G C C
8 chr8_4690907 0 4690907 A A G G G G A A A A A A G G G G G G A A
8 chr8_4692057 0 4692057 C C C C C C C C C C C C C G C C C C C C
8 chr8_4692311 0 4692311 G G G G G G G G A A A A G G G G G G G G
8 chr8_4692574 0 4692574 G G G G G G G G G G G G A A G G G G G G
8 chr8_4692983 0 4692983 T T G T G G T T T T T T T T T T T T T T
8 chr8_4702242 0 4702242 A A A A A A A A T T T T A A A A A A A A
8 chr8_4702324 0 4702324 T T T T T T T T C C C C T T T T T T T T
8 chr8_4705394 0 4705394 T T T T T T T T C T T T T T T T T T T T
8 chr8_4708654 0 4708654 A A A A A A A A A T A A A A A A A A A A
8 chr8_4713671 0 4713671 G G G G G G G G A G G G G G G G G G G G
8 chr8_4715133 0 4715133 T T T T T T T T T T G T T T T T T T T T
8 chr8_4725009 0 4725009 G G G G G G G G G G G G G G A A G G G G
8 chr8_4726426 0 4726426 G G G G G G G G G G G G G G T T G G G G
8 chr8_4734084 0 4734084 T T T T T T T T T T T T T T G T T T T T
8 chr8_4738425 0 4738425 G G C G C C G G G G G G G G G G G G G G
8 chr8_4739441 0 4739441 G G A G G G G G G G G G G G G G G G G G
8 chr8_4739938 0 4739938 A A A G G G A A A A A A A A A A A A A A
8 chr8_4740905 0 4740905 T T T T T T T T T T T T T T C C T T T T
8 chr8_4744416 0 4744416 G G C C C C C C C C C C C C C C C C G G
8 chr8_4745614 0 4745614 C C C T C C C C C C C C C C C C C C C C
8 chr8_4759440 0 4759440 G G G G G G G G G G G G G T G G G G G G
8 chr8_4765284 0 4765284 G G G G G G G G G G G G A A G G G G G G
8 chr8_4771541 0 4771541 C C C C C C C C C C C C T T C C C C C C
8 chr8_4772867 0 4772867 C C C C T T C C C C C C C C C C C C C C
8 chr8_4774084 0 4774084 C C C C C C C C C C C C C G C C C C C C
8 chr8_4783428 0 4783428 G G G G G G G G C G G G G G G G G G G G
8 chr8_4790460 0 4790460 T T T T C C T T T T T T T T T T T T T T
8 chr8_4797281 0 4797281 T T T T T T T T G G G G T T T T T T T T
8 chr8_4935259 0 4935259 C C C C C T C C C C C C C C C C C C C C
8 chr8_5000538 0 5000538 C C C C C C C C C T C T C C C C C C C C
8 chr8_5004272 0 5004272 C C C C C C C C C C C C C C C C A A C C
8 chr8_5007892 0 5007892 A A A A A A A A A A A A A A C C A A A A
8 chr8_5032656 0 5032656 G G G G G G G G G G G G G G G G A G G G
8 chr8_5041989 0 5041989 G G G G G G G G A G G G G G G G G G G G
8 chr8_5042472 0 5042472 C C C C C C C C C C C T C C C C C C C C
8 chr8_5083524 0 5083524 A A A C A A A A A A A A A A A A A A A A
8 chr8_5084957 0 5084957 T T T T T T T T T T T T T T T T C C T T
8 chr8_5085224 0 5085224 T T T T T T T T T T C T T T T T T T T T
8 chr8_5088016 0 5088016 T T T T T T T T A A A A T T T T T T T T
8 chr8_5088631 0 5088631 C C C C C C C C C C C C C C C C T T C C
8 chr8_5098362 0 5098362 G G G G G G G G C C C C G G G G G G G G
8 chr8_5100383 0 5100383 G G G G G G G G C C C C G G G G G G G G
8 chr8_5101057 0 5101057 A A G G G G A A G G G G G G G G G G A A
8 chr8_5102081 0 5102081 C C C C C C C C C C C C C C C T C C C C
8 chr8_5107937 0 5107937 T T T T T T T T C C C C T T T T T T T T
8 chr8_5109596 0 5109596 A A A A A A A A A A A A A A A A G G A A
8 chr8_5113263 0 5113263 G G G G G G G G A A A A G G G G G G G G
8 chr8_5116663 0 5116663 C C C C C C C C T T T T C C C C C C C C
8 chr8_5123225 0 5123225 C C C C C C C C C C C C C C T T C C C C
8 chr8_5124309 0 5124309 A A A A A A A A A A A G A A A A A A A A
8 chr8_5128731 0 5128731 C C C C T T C C C C C C C C C C C C C C
8 chr8_5135349 0 5135349 C C G G G G C C C C C C C C C C C C C C
8 chr8_5137551 0 5137551 G G G G G G G G G G A A G G G G G G G G
8 chr8_5142740 0 5142740 G G G G G G A A G G G G G G G G G G G G
8 chr8_5146321 0 5146321 G G G G G G G G T T T T G G G G G G G G
8 chr8_5152057 0 5152057 G G G G G G G G C C C C G G G G G G G G
8 chr8_5153104 0 5153104 C C T T T T C C C C C C C C C C C C C C
8 chr8_5154308 0 5154308 C T T T T T T T T T T T T T T T T T T T
8 chr8_5158726 0 5158726 A A A A A A A A T T T T A A A A A A A A
8 chr8_5164710 0 5164710 C C C C T T C C C C C C C C C C C C C C
8 chr8_5166514 0 5166514 A A A A A A A A G G G G A A A A A A A A
8 chr8_5169048 0 5169048 C C C C C C C C C C C C C C C C T T C C
8 chr8_5176007 0 5176007 C C C C C C C C C C C C C C T T C C C C
8 chr8_5178370 0 5178370 C C C C C C C C C C C C C T C C C C C C
8 chr8_5195629 0 5195629 G G G G G G G G G G G G G G A A G G G G
8 chr8_5199800 0 5199800 G G G G G G G G A A A A G G G G G G G G
8 chr8_5206529 0 5206529 C C C C C C C C C C C C C C T T C C C C
8 chr8_5206720 0 5206720 T T A A T T T T T T T T T T T T T T T T
8 chr8_5208332 0 5208332 G G G G G G G G A A A A G G G G G G G G
8 chr8_5208656 0 5208656 C C C C C C C C T T T T C C C C C C C C
8 chr8_5209640 0 5209640 A A A A A A A A A A A A A C A A A A A A
8 chr8_5224569 0 5224569 A A A G A A A A A A A A A A A A A A A A
8 chr8_5225095 0 5225095 T T T T T T T T T T T T T T T T C C T T
8 chr8_5225504 0 5225504 C C C C C C C C A A A A C C C C C C C C
8 chr8_5227095 0 5227095 A A A A A A A A G G G G A A A A A A A A
8 chr8_5228819 0 5228819 C C C C C C C C T T T T C C C C C C C C
8 chr8_5229544 0 5229544 C C C C C C T T C C C C C C C C C C C C
8 chr8_5235249 0 5235249 G G G G G G A A G G G G G G G G G G G G
8 chr8_5236655 0 5236655 C C C C C C T T C C C C C C C C C C C C
8 chr8_5237690 0 5237690 A A A A A A A A T T A A A A A A A A A A
8 chr8_5239834 0 5239834 C C C C C C C C A A A A A A A A A A C C
8 chr8_5245291 0 5245291 G G G G G G G G G G G G G G A G G G G G
8 chr8_5245745 0 5245745 G G A A A A G G G G G G G G G G G G G G
8 chr8_5246594 0 5246594 C C C C C C C C A A A A C C C C C C C C
8 chr8_5247294 0 5247294 C C C C C C C C C C C C A A C C C C C C
8 chr8_5249009 0 5249009 T T T T T T T T C C C C T T T T T T T T
8 chr8_5251964 0 5251964 G G G G G G G G G G G T G G G G G G G G
8 chr8_5253201 0 5253201 G G A A A A G G G G G G A G G G G G G G
8 chr8_5255371 0 5255371 T T T T T T T T T T T T C T T T T T T T
8 chr8_5256007 0 5256007 G G G G G G C C G G G G G G G G G G G G
8 chr8_5268474 0 5268474 G G G G G G G G G G G G A G G G G G G G
8 chr8_5268614 0 5268614 T T T T T T T T C C C C T T T T T T T T
8 chr8_5272207 0 5272207 T T T T T T T T C C C T T T T T T T T T
8 chr8_5275294 0 5275294 T T T T T T T T T T C T T T T T T T T T
8 chr8_5276699 0 5276699 T T T T T T T T A A A T T T T T T T T T
8 chr8_5288131 0 5288131 C C C C C C C C C C C T C C C C C C C C
8 chr8_5290284 0 5290284 C C C G C C C C C C C C C C C C C C C C
8 chr8_5295286 0 5295286 T T T T T T T T G G G G T T T T T T T T
8 chr8_5298631 0 5298631 A A A A A A A A A A A A A A G G A A A A
8 chr8_5305294 0 5305294 T T T T T T T T T T T T G T T T T T T T
8 chr8_5305656 0 5305656 G G G G G G G G A A A A G G G G G G G G
8 chr8_5314264 0 5314264 A A A A A A A A A A A A G G A A A A A A
8 chr8_5320080 0 5320080 C C C C C C T T C C C C C C C C C C C C
8 chr8_5321056 0 5321056 C C C C C C C C T T T T C C C C C C C C
8 chr8_5329481 0 5329481 T T T T T T T T T T T T T T A A T T T T
8 chr8_5331934 0 5331934 C C C C C C G G C C C C C C C C C C C C
8 chr8_5333124 0 5333124 C C C C C C C C C C C G C C C C C C C C
8 chr8_5351648 0 5351648 T T T T T T C C T T T T T T T T T T T T
8 chr8_5374295 0 5374295 T T T T C C T T T T T T T T T T T T T T
8 chr8_5380569 0 5380569 A A A A A A A A A A A A G G A A A A A A
8 chr8_5381716 0 5381716 T T C C C C T T T T T T T T T T T T T T
8 chr8_5397708 0 5397708 A A A A A A A A A A A A A G A A A A A A
8 chr8_5411509 0 5411509 G G G G G G A G G G G G G G G G G G G G
8 chr8_5415164 0 5415164 A A A A A A A A G G A G A A A A A A A A
8 chr8_5421014 0 5421014 C C G G G G C C C C C C C C C C C C C C
8 chr8_5421751 0 5421751 A A A A A A A A G G A G A A A A A A A A
8 chr8_5426282 0 5426282 G G G G G G G G G G G G A G G G G G G G
8 chr8_5441114 0 5441114 A A A A A A A A A A A G A A A A A A A A
8 chr8_5445051 0 5445051 C C C C C C C C G G C G C C C C C C C C
8 chr8_5473788 0 5473788 G G G G G G G G A A A A G G G G G G G G
8 chr8_5480346 0 5480346 T T T T T T G T T T T T T T T T T T T T
8 chr8_5495551 0 5495551 A C A A A A A A A A A A A A A A A A A A
8 chr8_5496701 0 5496701 G G T T T T G G T T T T T T T T T T G G
8 chr8_5500981 0 5500981 A A A A A A A A C C C C A A A A A A A A
8 chr8_5503326 0 5503326 A A A A A A A A A A A A A A A A A G A A
8 chr8_5503675 0 5503675 G G G G G G G G G G G G G G A A G G G G
8 chr8_5517906 0 5517906 C C C C C C C C T T C C C C C C C C C C
8 chr8_5522687 0 5522687 C C C C C C C C C C C C C C C C C T C C
8 chr8_5524933 0 5524933 G G G G C G G G G G G G G G G G G G G G
8 chr8_5532376 0 5532376 C C C C C C C T C C C C C C C C C C C C
8 chr8_5540719 0 5540719 C C C C C C C C C C C T C C C C C C C C
8 chr8_5541820 0 5541820 A A G G G G A A G G G G A A A A A A A A
8 chr8_5549906 0 5549906 C C C C C C C T C C C C C C C C C C C C
8 chr8_5559856 0 5559856 C C C C C T C C C C C C C C C C C C C C
8 chr8_5559910 0 5559910 T T T T T T T T T T T T A T T T T T T T
8 chr8_5561215 0 5561215 G G G G G G G G A A A A G G G G G G G G
8 chr8_5565684 0 5565684 A A A A A A A A A A A A A G A A A A A A
8 chr8_5572079 0 5572079 C C C C C C C C C C C C C T C C C C C C
8 chr8_5582569 0 5582569 C C C T C C C C C C C C C C C C C C C C
8 chr8_5594801 0 5594801 A A A A A A A A T T T T A A A A A A A A
8 chr8_5600001 0 5600001 T T T T T T T T T T T T G T T T T T T T
8 chr8_5604994 0 5604994 C C C C C C C C T T T T C C C C C C C C
8 chr8_5607885 0 5607885 T T T T T T T T C C C C T T T T T T T T
8 chr8_5609048 0 5609048 A A A A A C A A A A A A A A A A A A A A
8 chr8_5611199 0 5611199 G G G G G G G G G G A G G G G G G G G G
8 chr8_5613642 0 5613642 C C C C C C C C C C C C A C C C C C C C
8 chr8_5619139 0 5619139 G G G G G G G G G G G G G G G G T T G G
8 chr8_5644092 0 5644092 C C C C C C C C C C C C C C T T C C C C
8 chr8_5645737 0 5645737 C G G G G G G G G G G G G G G G G G G G
8 chr8_5654419 0 5654419 A A A A A A A A A A A A A G A A A A A A
8 chr8_5656075 0 5656075 G G G G G G G G G G G G G G A G G G G G
8 chr8_5674881 0 5674881 C C C C C C C C C C C C C C C C G G C C
8 chr8_5674888 0 5674888 C C C C C C C C C C C C C C T T C C C C
8 chr8_5675496 0 5675496 C C C C C C C C A A C C C C C C C C C C
8 chr8_5676668 0 5676668 G G G G G T G G G G G G G G G G G G G G
8 chr8_5677396 0 5677396 A A A A A G A A A A A A A A A A A A A A
8 chr8_5690325 0 5690325 T T T T T T T T T T T T T T T T C T T T
8 chr8_5693260 0 5693260 G T G G G G G G G G G G G G G G G G G G
8 chr8_5716106 0 5716106 C C C C C C C C T T T T C C C C C C C C
8 chr8_5721766 0 5721766 T T C C C C T T T T T T C C C C C C T T
8 chr8_5739719 0 5739719 A A C C A A A A A A A A A A A A A A A A
8 chr8_5740024 0 5740024 C C C C C C C C C C C C C C C C T T C C
8 chr8_5741654 0 5741654 T T T T T T C C T T T T T T T T T T T T
8 chr8_5742729 0 5742729 T T T T T T T T T T C T T T T T T T T T
8 chr8_5743345 0 5743345 G G G G G G T T G G G G G G G G G G G G
8 chr8_5748607 0 5748607 T T C C C T T T T T T T C C C C C C T T
8 chr8_5750193 0 5750193 A A A A A A A A G G G G A A A A A A A A
8 chr8_5755283 0 5755283 A A A A A A A A A A A A A A A A A G A A
8 chr8_5756951 0 5756951 T T T T C T T T T T T T T T T T T T T T
8 chr8_5759883 0 5759883 G G G G G G G G C C C C G G G G G G G G
8 chr8_5762916 0 5762916 G G G G G G G G G G G G T T G G G G G G
8 chr8_5768807 0 5768807 T T T T T T T T T T T T C C T T T T T T
8 chr8_5776501 0 5776501 G G G G G G G G G G G G G G A A G G G G
8 chr8_5776851 0 5776851 C C C C C C C C C C C C C T C C C C C C
8 chr8_5778940 0 5778940 T T T T T T T T C C C C T T T T T T T T
8 chr8_5780937 0 5780937 T T T T T T T T T T T T T T G G T T T T
8 chr8_5782445 0 5782445 A A A A A A A A A A A A A A A A G G A A
8 chr8_5782776 0 5782776 C C C C C C C C C C C C C C C C C T C C
8 chr8_5783021 0 5783021 C C C C C C C C C C C G C C C C C C C C
8 chr8_5788859 0 5788859 G G G G G G G G G G G G G G A A G G G G
8 chr8_5789712 0 5789712 C C C C C C C C C C C C C C C C G G C C
8 chr8_5794344 0 5794344 C C C C C C C C C C C C C T C C C C C C
8 chr8_5795214 0 5795214 A A A A A A A A G G G G A A A A A A A A
8 chr8_5796098 0 5796098 C C C C C C C C C C C C A C C C C C C C
8 chr8_5801813 0 5801813 G G G G G G A G G G G G G G G G G G G G
8 chr8_5803690 0 5803690 C C C C A C C C C C C C C C C C C C C C
8 chr8_5808992 0 5808992 C C C C C T C C C C C C C T C C T T C C
8 chr8_5809151 0 5809151 T T C C C T T T T T T T T T T T T T T T
8 chr8_5814150 0 5814150 T T T T T T T T C C T T T T T T T T T T
8 chr8_5820005 0 5820005 T T T T T T T T A A T T T T T T T T T T
8 chr8_5825860 0 5825860 C C C C C C C C A A A A C C C C C C C C
8 chr8_5827038 0 5827038 C C C C C C C C C C C C C T C C C C C C
8 chr8_5828117 0 5828117 T T T T T T T T T T T T T T T T C C T T
8 chr8_5830513 0 5830513 G G G G G G G G C C C G G G G G G G G G
8 chr8_5832280 0 5832280 G G G G G G G G G G G G G G A G G G G G
8 chr8_5832923 0 5832923 G G G G G G G G G G G G A G G G G G G G
8 chr8_5833026 0 5833026 C C C C C C C C G G G G C C C C C C C C
8 chr8_5833631 0 5833631 G G G G G G G G C C C C G G G G G G G G
8 chr8_5838935 0 5838935 A G G G G G A A G G G G G G G G G G G G
8 chr8_5839429 0 5839429 T T T T T T T T T T T T T T T T G T T T
8 chr8_5853132 0 5853132 C C C C C C C C C C C C C C C C T T C C
8 chr8_5854392 0 5854392 T T C C C C C C C C C C C C C C C C C C
8 chr8_5860539 0 5860539 G G G G G G G G G G A G G G G G G G G G
8 chr8_5870457 0 5870457 A A A A A G A A A A A A A A A A A A A A
8 chr8_5871404 0 5871404 A A A A A A A A G G G G A A A A A A A A
8 chr8_5871642 0 5871642 T T T T T T A A T T T T T T T T T T T T
8 chr8_5877666 0 5877666 A A A A A A A A A A A A T T A A A A A A
8 chr8_5878073 0 5878073 G G G G G G G G G G G G G G G G A A G G
8 chr8_5893911 0 5893911 A A A A A A A A A A A A A A A A C C A A
8 chr8_5895388 0 5895388 T T G G G G T T G G G G G G G G G G T T
8 chr8_5902790 0 5902790 G G G G G G G G T T T T G G G G G G G G
8 chr8_5905061 0 5905061 C C C C C C C C T T C T C C C C C C C C
8 chr8_5905946 0 5905946 G G G G G G G G G G A G G G G G G G G G
8 chr8_5916198 0 5916198 C C G G G G C C C C C C C C C C C C C C
8 chr8_5917159 0 5917159 C C C C C C C C T T T T C C C C C C C C
8 chr8_5923215 0 5923215 A G G G G G G G G G G G G G G G G G G G
8 chr8_5923847 0 5923847 G G G G G G G G G G G G G G G G A A G G
8 chr8_5929441 0 5929441 G G G G G G G G A A A A G G G G G G G G
8 chr8_5934211 0 5934211 A A A A A A A A A A A A A A A A T T A A
8 chr8_5935769 0 5935769 A A A A A A A A G G G G A A A A A A A A
8 chr8_5939096 0 5939096 C C C C C C C C C C C C C T C C C C C C
8 chr8_5943366 0 5943366 G G A A A A G G G G G G G G G G G G G G
8 chr8_5945709 0 5945709 G G G G G G G G C C C C G G G G G G G G
8 chr8_5946324 0 5946324 G G G G G G G G G G G G A A G G G G G G
8 chr8_5948388 0 5948388 T T C C C C C C C C C C C C C C C C T T
8 chr8_5953955 0 5953955 C C C C C C C C C C C T C C C C C C C C
8 chr8_5955454 0 5955454 A A A A A A A A A A A A A A A A G G A A
8 chr8_5955546 0 5955546 T T T T T T T T C C C C T T T T T T T T
8 chr8_5957820 0 5957820 T T T T T T C T T T T T T T T T T T T T
8 chr8_5959722 0 5959722 G G G G A A G G G G G G G G G G G G G G
8 chr8_5960652 0 5960652 G G G G G G G G A A A A G G G G G G G G
8 chr8_5968533 0 5968533 T T T T T T T T C C C C T T T T T T T T
8 chr8_5977533 0 5977533 T T G G T T T T T T T T T T T T T T T T
8 chr8_5981038 0 5981038 A A A A A A A A G G G G A A A A A A A A
8 chr8_5997849 0 5997849 G G G G G G G G G G G G G G C G G G G G
8 chr8_5999224 0 5999224 G G G G G G G G A A A A G G G G G G G G
8 chr8_6003301 0 6003301 T T T T T T T T T T T T G G G G G G T T
8 chr8_6004619 0 6004619 G G G G G G G G G G G G A A A A A A G G
8 chr8_6005880 0 6005880 C C C C C C C C C C C C C C T T C C C C
8 chr8_6005894 0 6005894 C C C C C C C C T T T T C C C C C C C C
8 chr8_6008708 0 6008708 C T C C C C C C C C C C C C C C C C C C
8 chr8_6012042 0 6012042 A A A A A A A A A A A A T T T T A A A A
8 chr8_6012493 0 6012493 A A G G G G G G G G G G G G G G G G A A
8 chr8_6014267 0 6014267 G G G G G G G G G G G G C G G G G G G G
8 chr8_6016420 0 6016420 A A G G A A A A A A A A A A A A A A A A
8 chr8_6016649 0 6016649 C C T T C C C C C C C C C C C C C C C C
8 chr8_6019049 0 6019049 C C C C C C C C A A A A C C C C C C C C
8 chr8_6019906 0 6019906 T T T T T T G T T T T T T T T T T T T T
8 chr8_6021654 0 6021654 T T T T T T T T C C C C T T T T T T T T
8 chr8_6021952 0 6021952 A A A A A A A A A A A A A A A A A T A A
8 chr8_6033935 0 6033935 G G A A A A A A A A A A A A A A A A A A
8 chr8_6042071 0 6042071 G G G G G G G G G G G G A A G G G G G G
8 chr8_6044106 0 6044106 G G G G G G G G G G G G G G T T G G G G
8 chr8_6047929 0 6047929 C C C C C C C C C C C C C T C C C C C C
8 chr8_6048047 0 6048047 T T T T T T T T C C C C T T T T T T T T
8 chr8_6053798 0 6053798 C C C C C C C C C C C T C C C C C C C C
8 chr8_6059393 0 6059393 G G G G G G G G C G C C G G G G G G G G
8 chr8_6060113 0 6060113 C C C C C C C C A A A A C C C C C C C C
8 chr8_6077123 0 6077123 T T T T T T T T T T T T T T T T C T T T
8 chr8_6078470 0 6078470 G G G G C C G G G G G G G G G G G G G G
8 chr8_6088948 0 6088948 T T A A T T T T T T T T T T T T T T T T
8 chr8_6091269 0 6091269 A A G G G G A A A A A A A A A A A A A A
8 chr8_6091343 0 6091343 T T T T T T T T C C C C T T T T T T T T
8 chr8_6094271 0 6094271 T T T T T T T T C C C C T T T T T T T T
8 chr8_6105738 0 6105738 A A A A A A A A A C A C A A A A A A A A
8 chr8_6107297 0 6107297 C C C C C C C C C C T T C C C C C C C C
8 chr8_6112120 0 6112120 T T T T T T T T A A A A T T T T T T T T
8 chr8_6112874 0 6112874 C C C C C C C T C C C C C C C C C C C C
8 chr8_6113185 0 6113185 G G G G G G G G G G G G A A G G G G G G
8 chr8_6114988 0 6114988 G G G G A A G G G G G G G G G G G G G G
8 chr8_6119949 0 6119949 T T T T T T T T C T C T T T T T T T T T
8 chr8_6124438 0 6124438 G G G G G G G G A G A G G G G G G G G G
8 chr8_6136074 0 6136074 C C C C C C C C C C C C T T C C C C C C
8 chr8_6140701 0 6140701 C C C C C C C C T T T T C C C C C C C C
8 chr8_6140992 0 6140992 G G G G G G G G A A A A G G G G G G A A
8 chr8_6151258 0 6151258 C C C C T T C C C C C C C C C C C C C C
8 chr8_6155526 0 6155526 C C C T C C C C C C C C C C C C C C C C
8 chr8_6162674 0 6162674 A A G G G G A A G G G G G G G G G G A A
8 chr8_6167784 0 6167784 A G G G G G A A G G G G G G G G G G A A
8 chr8_6168313 0 6168313 T T T T T T T T C C C C T T T T T T T T
8 chr8_6185448 0 6185448 C C C C T T C C C C C C C C C C C C C C
8 chr8_6188172 0 6188172 C C C C C C C C T T T T C C C C C C C C
8 chr8_6190414 0 6190414 A A A A A A A A G G G G A A A A A A A A
8 chr8_6193595 0 6193595 G G A A A A G G G G G G G G G G G G G G
8 chr8_6199378 0 6199378 C C C C C C C C C C A A C C C C C C C C
8 chr8_6215281 0 6215281 A A A A A A A A G G G G A G A A A A A A
8 chr8_6217971 0 6217971 A A A A A A A A T T T T A A A A A A A A
8 chr8_6219390 0 6219390 A A A A A A A A G G G G A A A A A A A A
8 chr8_6230098 0 6230098 A A A A T T A A A A A A A A A A A A A A
8 chr8_6231822 0 6231822 A A A A A A A A G G G G A A A A A A A A
8 chr8_6240648 0 6240648 C C C C C C C C C C C C C C C T C C C C
8 chr8_6241432 0 6241432 C C C C C C C C C C C C C C C C G G C C
8 chr8_6244970 0 6244970 G G G G G G G G G G G T G G G G G G G G
8 chr8_6248302 0 6248302 C C C C C T C C C C C C C C C C C C C C
8 chr8_6251024 0 6251024 G G G G G G G G G G G G G G T T G G G G
8 chr8_6251151 0 6251151 T T T T T T T T T T T T G G T T T T T T
8 chr8_6253872 0 6253872 T T T T T T T T T T T T T T T T C C T T
8 chr8_6256309 0 6256309 G G G G A G G G G G G G G G G G A G G G
8 chr8_6259975 0 6259975 T T T T T T T T T T T T C T T T T T T T
8 chr8_6263974 0 6263974 C C C C C C C C C C C C C C C C T T C C
8 chr8_6264739 0 6264739 T T T T T T T T C C C T T T T T T T T T
8 chr8_6265879 0 6265879 G G G G G G G G G G G G G G G G A A G G
8 chr8_6266352 0 6266352 A A A A A A A A A A A A A A A G A A A A
8 chr8_6282304 0 6282304 C C C C C C C C G G G G C C C C C C C C
8 chr8_6284734 0 6284734 C C C C C C T T C C C C C C C C C C C C
8 chr8_6290624 0 6290624 A C C C C C C C C C C C C C C C C C A A
8 chr8_6290723 0 6290723 C T C C C C C C C C C C C C C C C C C C
8 chr8_6304946 0 6304946 T T T T T T T T T T T T G T T T T T T T
8 chr8_6305404 0 6305404 C C C C C C C C C C C C C T C C C C C C
8 chr8_6310307 0 6310307 C C C C C C C C C C C C G G G G C C C C
8 chr8_6316866 0 6316866 G G A A A A G G G G G G G G G G G G G G
8 chr8_6317102 0 6317102 A A A A A A A A A A A A G G A A A A A A
8 chr8_6328166 0 6328166 T T T T T T T T T T T T T T C C T T T T
8 chr8_6340682 0 6340682 G G G G G G G G G G G G A G G G G G G G
8 chr8_6340717 0 6340717 G G G G G G G G G G G G G G G G C C G G
8 chr8_6340779 0 6340779 G G G G G G G G G G G G G G G G A A G G
8 chr8_6349270 0 6349270 T T T T T T T T T T T T T T C T T T T T
8 chr8_6351723 0 6351723 G G G G G G G G T T T T G G G G G G G G
8 chr8_6352853 0 6352853 A A A A A A A A A A A A A G A A A A A A
8 chr8_6359069 0 6359069 G G G G G G G G C G G G G G G G G G G G
8 chr8_6363571 0 6363571 C C C C C C C C C T C T C C C C C C C C
8 chr8_6366595 0 6366595 G G G G A G G G G G G G G G G G G G G G
8 chr8_6366902 0 6366902 G G G G G G G G G T G T G G G G G G G G
8 chr8_6372045 0 6372045 G G A G A G G G G G G G G G G G G G G G
8 chr8_6373985 0 6373985 A A A A A A A A A A A A A G A A A A A A
8 chr8_6375226 0 6375226 T T T T T T T T A T T T T T T T T T T T
8 chr8_6382826 0 6382826 A A A A A A A A T T T T A A A A A A A A
8 chr8_6385815 0 6385815 C C C C C C C C T T C T C C C C C C C C
8 chr8_6390615 0 6390615 G G C G G G G G G G G G G G G G G G G G
8 chr8_6391281 0 6391281 G G T T G G G G G G G G G G G G G G G G
8 chr8_6394775 0 6394775 A A A A A A A A A A A G A A A A A A A A
8 chr8_6397218 0 6397218 T T A T T T T T T T T T T T T T T T T T
8 chr8_6398485 0 6398485 G G G G C C G G G G G G G G G G G G G G
8 chr8_6409160 0 6409160 G G G G G G G G G G A G G G G G G G G G
8 chr8_6414282 0 6414282 G G G G G G G G G G G G A A G G G G G G
8 chr8_6417813 0 6417813 A A A A A A A A G G G G A A A A A A A A
8 chr8_6419796 0 6419796 T T T T T T T T T T T T T T T T C T T T
8 chr8_6425815 0 6425815 G G G G A G G G G G G G G G G G G G G G
8 chr8_6426108 0 6426108 T T C T C T T T C C C C T T T T T T T T
8 chr8_6427506 0 6427506 C C C C C C C C T T T T C C C C C C C C
8 chr8_6428042 0 6428042 T T T T T T T T T T T T G G T T T T T T
8 chr8_6430729 0 6430729 T T T T T T T T C C C C T T T T T T T T
8 chr8_6434610 0 6434610 G T T T T T T T T T T T T T T T T T T T
8 chr8_6436563 0 6436563 G G G G G G G G G G G G A G G G G G G G
8 chr8_6441179 0 6441179 T T T T C T T T T T T T T T T T T T T T
8 chr8_6442298 0 6442298 A T T T T T T T T T T T T T T T T T T T
8 chr8_6443296 0 6443296 A A A A A A A A A A A A A A G G A A A A
8 chr8_6446921 0 6446921 G G A A A A G G G G G G A G A A A A G G
8 chr8_6450328 0 6450328 T T C C C C T T C C C C C C C C C C T T
8 chr8_6454979 0 6454979 C C C C C C C C T T T T C C C C C C C C
8 chr8_6462766 0 6462766 C C C C C C C C C C C C A C C C C C C C
8 chr8_6464273 0 6464273 C C C T C C C C C C C C C C C C C C C C
8 chr8_6465351 0 6465351 G G G G A G G G G G G G G G G G G G G G
8 chr8_6469112 0 6469112 G G G G G G G G A A G G G G G G G G G G
8 chr8_6474884 0 6474884 C C C C C C C C C C C C C T C C C C C C
8 chr8_6476528 0 6476528 T T T T T T T T T T T T T T C C T T T T
8 chr8_6477954 0 6477954 A A A A A G A A A A A A A A A A A A A A
8 chr8_6478012 0 6478012 C C C C C C C C C C C C C T C C C C C C
8 chr8_6486736 0 6486736 T T T T C T T T C C C C T T C C T T T T
8 chr8_6488300 0 6488300 G G G G G G G G A A A A G G G G G G G G
8 chr8_6492131 0 6492131 C C C C C C C C C C C T C C C C C C C C
8 chr8_6507556 0 6507556 C C C C C C C C C C C C C T C C C C C C
8 chr8_6511013 0 6511013 A A A A A A A A A A A G A A A A A A A A
8 chr8_6512449 0 6512449 T T G G G T T T T T T T T T T T T T T T
8 chr8_6512769 0 6512769 G G G G G G G G A G G G G G G G G G G G
8 chr8_6513661 0 6513661 C C C C C C C C C C C C C C C C C G C C
8 chr8_6514105 0 6514105 G G G G A G G G G G G G G G G G G G G G
8 chr8_6516578 0 6516578 A G G G G G G G G G G G G G G G G G G G
8 chr8_6516935 0 6516935 C C C C C C C C C C C C C C T T C C C C
8 chr8_6520242 0 6520242 G G G G G G G G G T G T G G G G G G G G
8 chr8_6520609 0 6520609 C C C C A C C C C C C C C C C C C C C C
8 chr8_6520925 0 6520925 C C C C C C C C C C C C C C T T C C C C
8 chr8_6531504 0 6531504 T T T T T T T T T T T T T T C C T T T T
8 chr8_6534374 0 6534374 T T T T T T T T C T T T T T T T T T T T
8 chr8_6535432 0 6535432 G G G G G G G G C C C C G G G G G G G G
8 chr8_6536504 0 6536504 T T T T T T T T C C C C T T T T T T T T
8 chr8_6545377 0 6545377 C C C C A C C C C C C C C C C C C C C C
8 chr8_6549286 0 6549286 C C C C C C C C T T T T C C C C C C C C
8 chr8_6549919 0 6549919 A A A A A A A A A A A A G G G G A A A A
8 chr8_6552990 0 6552990 A A G G G G G G A A A A G G G G G G A A
8 chr8_6554031 0 6554031 C C C C C C C C T T T T C C C C C C C C
8 chr8_6555201 0 6555201 G G G G G G G G G G G G G G G G C G G G
8 chr8_6565262 0 6565262 G G G G G G G G A A A A A A A A A A G G
8 chr8_6565795 0 6565795 T T T T T T T T C C C C C C C C C C T T
8 chr8_6567822 0 6567822 A A A A A A A A C C C C A A A A A A A A
8 chr8_6569963 0 6569963 T T T T T T T T C C C C T T T T T T T T
8 chr8_6571375 0 6571375 G G T T T T G G G G G G G G G G G G G G
8 chr8_6575153 0 6575153 G G G G G G G G A A G G G G G G G G G G
8 chr8_6577131 0 6577131 C C T T C C C C C C C C C C C C C C C C
8 chr8_6579034 0 6579034 G G G G A G G G G G G G G G G G G G G G
8 chr8_6581674 0 6581674 T T T T T T T T G G G G T T T T T T T T
8 chr8_6590893 0 6590893 G G G G A G G G G G G G G G G G G G G G
8 chr8_6593512 0 6593512 T T T T T T T T C C C T T T T T T T T T
8 chr8_6594784 0 6594784 A A A A A A A A A A A A A G A A A A A A
8 chr8_6596294 0 6596294 A A A A A A A A A A A A A A A A C C A A
8 chr8_6599416 0 6599416 C C C C C C C C T T T T C C C C C C C C
8 chr8_6609236 0 6609236 C C C C C C C C C C C G C C C C C C C C
8 chr8_6610094 0 6610094 A A G G G G A A G G G G G G G G G G A A
8 chr8_6612567 0 6612567 G G G G G G G G T T G T G G G G G G G G
8 chr8_6616347 0 6616347 C C T T C C C C C C C C C C C C C C C C
8 chr8_6620204 0 6620204 C C C C C G C C C C C C C C C C C C C C
8 chr8_6622187 0 6622187 A A A A A A A A A A A A A C C C C C A A
8 chr8_6623485 0 6623485 A G G G G G G G G G G G G G G G G G G G
8 chr8_6624655 0 6624655 G G A G A A G G G G G G G G G G G G G G
8 chr8_6626325 0 6626325 A A A T A A A A A A A A A A A A A A A A
8 chr8_6630966 0 6630966 T T C C C C C C C C C C C C C C C C T T
8 chr8_6634216 0 6634216 G G G G G G G G G G A G G G G G G G G G
8 chr8_6634612 0 6634612 G G A A A A G G G G G G G G G G G G G G
8 chr8_6635135 0 6635135 C C C C C C C C C C C C C C C C A A C C
8 chr8_6637639 0 6637639 G G G T G G G G G G G G G G G G G G G G
8 chr8_6642683 0 6642683 G G G G G G G G G G G G A G G G G G G G
8 chr8_6642781 0 6642781 G G C G G G G G G G G G G G G G G G G G
8 chr8_6649971 0 6649971 T T T T C T T T T T T T T T T T T T T T
8 chr8_6650270 0 6650270 T T T T T T A T T T T T T T T T T T T T
8 chr8_6651017 0 6651017 C C C C C C C C T T T T C C C C C C C C
8 chr8_6651817 0 6651817 C C C C C C A C C C C C C C C C C C C C
8 chr8_6651828 0 6651828 G G G G G G G G T T T T G G G G G G G G
8 chr8_6656876 0 6656876 G G A A A A G G G G G G G G G G G G G G
8 chr8_6658593 0 6658593 C C C C C C C T C C C C C C C C C C C C
8 chr8_6664652 0 6664652 C C C C C C C C C C C C C T C C C C C C
8 chr8_6675420 0 6675420 C C C C C C C C C C C C C G C C C C C C
8 chr8_6691421 0 6691421 G G G G G G G G A A A A G G G G G G G G
8 chr8_6695590 0 6695590 C C C C C C C C T T T T C C C C C C C C
8 chr8_6695721 0 6695721 T T T T T T T T T T C T T T T T T T T T
8 chr8_6698563 0 6698563 A A A A A A A A G G G G A A A A A A A A
8 chr8_6699611 0 6699611 C C C C C C C C T T C C C C C C C C C C
8 chr8_6704917 0 6704917 G G G G G G G G G G A G G G G G G G G G
8 chr8_6725009 0 6725009 C C C C C C C C A A A A C C C C C C C C
8 chr8_6729688 0 6729688 T T T T T T T T C C C C T T T T T T T T
8 chr8_6730908 0 6730908 G G G G G G A G G G G G G G G G G G G G
8 chr8_6739584 0 6739584 C C C C C C C C G G G G C C C C C C C C
8 chr8_6740141 0 6740141 C C C C C C C T C C C C C C C C C C C C
8 chr8_6740697 0 6740697 G G G G G G G G G G G G C C G G G G G G
8 chr8_6743544 0 6743544 C C C C C C C C T T T T C C C C C C C C
8 chr8_6748042 0 6748042 C C C C C C C C C T C C C C C C C C C C
8 chr8_6750221 0 6750221 C C C T C C C C C C C C C C C C C C C C
8 chr8_6751334 0 6751334 G G G G G G G G G G G G G G A A G G G G
8 chr8_6755973 0 6755973 C C C C C C C C C C C C T T C C C C C C
8 chr8_6755996 0 6755996 T T T T T T C T T T T T T T T T T T T T
8 chr8_6758330 0 6758330 C C C C C C C C C C C C C C C T C C C C
8 chr8_6760484 0 6760484 T T C C C C T T C C C C C C C C C C T T
8 chr8_6761082 0 6761082 A A A A A A A A A A A A A A G G A A A A
8 chr8_6776719 0 6776719 T T G G T T T T T T T T T T T T T T T T
8 chr8_6784615 0 6784615 T T T T T T T T T T T T G T T T T T T T
8 chr8_6786728 0 6786728 C C C C C C C C A A A A C C C C C C C C
8 chr8_6786920 0 6786920 G G G G G G G G G G G G A G G G G G G G
8 chr8_6791388 0 6791388 C C C C C C G G C C C C C C C C C C C C
8 chr8_6796071 0 6796071 C C C C C C C C C C C C C T C C C C C C
8 chr8_6811029 0 6811029 T T A A A A T T A A A A A A A A A A T T
8 chr8_6812844 0 6812844 T T T T C T T T T T T T T T T T T T T T
8 chr8_6813309 0 6813309 A A A A A A A A A A A A A A A G A A A A
8 chr8_6839581 0 6839581 G G A G G G G G G G G G G G G G G G G G
8 chr8_6839808 0 6839808 T T T T T T T T G T G G T T T T T T T T
8 chr8_6846301 0 6846301 A A A A A A A A A A A A A G A A A A A A
8 chr8_6856255 0 6856255 C C C C C T C C C C C C C C C C C C C C
8 chr8_6865908 0 6865908 C C C C C C C C C C C C C C C C G G C C
8 chr8_6869485 0 6869485 T T T T T T T T T T T T G T T T T T T T
8 chr8_6879913 0 6879913 G G G G G G G G A A A A G G G G G G G G
8 chr8_6894714 0 6894714 G G G G G G G G G T G G G G G G G G G G
8 chr8_6896144 0 6896144 A A A A A A A A C C C C A A A A A A A A
8 chr8_6909996 0 6909996 G G G G G G G G G G G G G G G G T T G G
8 chr8_6910616 0 6910616 G G G G G G G G G G G G G G A A G G G G
8 chr8_6913550 0 6913550 A A A A A A A A G G G G A A A A A A A A
8 chr8_6915087 0 6915087 T T T T C T T T T T T T T T T T T T T T
8 chr8_6916740 0 6916740 G G G G A G G G G G G G G G G G G G G G
8 chr8_6917760 0 6917760 A A A A A C A A A A A A A A A A A A A A
8 chr8_6920772 0 6920772 T T C C C T T T T T T T T T T T T T T T
8 chr8_6926941 0 6926941 G G G G G G G G A A A A G G G G G G G G
8 chr8_6927877 0 6927877 G G G G G T G G G G G G G G G G G G G G
8 chr8_6929449 0 6929449 T T T T T T T T C T T T T T T T T T T T
8 chr8_6938978 0 6938978 T T T T T T T T C C C C T T T T T T T T
8 chr8_6939236 0 6939236 T T T T A T T T T T T T T T T T T T T T
8 chr8_6948640 0 6948640 C C C C C T C C C C C C C C C C C C C C
8 chr8_6951674 0 6951674 G G A A A G G G G G G G G G G G G G G G
8 chr8_6955169 0 6955169 A A A A A A A A A A A A C C A A A A A A
8 chr8_6961222 0 6961222 A A A A A A G G A A A A A A A A A A A A
8 chr8_6963219 0 6963219 T T T T T T T T T T T T C T T T T T T T
8 chr8_6964640 0 6964640 G G G G G G G G G G G G G G G G A A G G
8 chr8_6977139 0 6977139 A A A A A C A A A A A A A A A A A A A A
8 chr8_6984419 0 6984419 A A G G A G A A A A A A A A A A A A A A
8 chr8_6986434 0 6986434 C C C C C C C C C C C C C C C C T T C C
8 chr8_6999037 0 6999037 A A A A A A A T A A A A A A A A A A A A
8 chr8_7002898 0 7002898 C C C C C T C C C C C C C C C C C C C C
8 chr8_7005076 0 7005076 T T C C C T T T T T T T T T T T T T T T
8 chr8_7013984 0 7013984 A A A A A A A A G G G G A A A A A A A A
8 chr8_7019140 0 7019140 T T T T T T T T C C C C T T T T T T T T
8 chr8_7043431 0 7043431 T T T T T T T T T T T T G T T T T T T T
8 chr8_7050233 0 7050233 T T T T T T T T T T T T G T T T T T T T
8 chr8_7051358 0 7051358 G G G G G G G G G G G G G G G G C G G G
8 chr8_7056812 0 7056812 A A A A A A A A A A A A A A A A A G A A
8 chr8_7061500 0 7061500 G G G G G G G G A A A A A A A A A A G G
8 chr8_7065941 0 7065941 G G A A A A G G G G G G G G G G G G G G
8 chr8_7069936 0 7069936 G G G G A G G G G G G G G G G G G G G G
8 chr8_7089559 0 7089559 G G G G G G G G A A A A A A A A A A G G
8 chr8_7094935 0 7094935 C C C C C C C C T T T T C C C C C C C C
8 chr8_7098476 0 7098476 G G G G G G G G G G G G G G A A G G G G
8 chr8_7099207 0 7099207 A A A A A A A A A A A A A A A A A G A A
8 chr8_7100661 0 7100661 A A A A A A A A G G G G A A A A A A A A
8 chr8_7107837 0 7107837 C C C C C C C C T T T T C C C C C C C C
8 chr8_7114362 0 7114362 T T T T T T T T T T T T T T T T C C T T
8 chr8_7115549 0 7115549 C C C C C C C C T T T T C C C C C C C C
8 chr8_7116427 0 7116427 G G G G G G G G G G G G A G G G G G G G
8 chr8_7119993 0 7119993 C C C C C T C C C C C C C T C C C C C C
8 chr8_7121650 0 7121650 G G G G G G G G A A A A G G G G G G G G
8 chr8_7130722 0 7130722 G G G G G G G G G G G G A A A A A A G G
8 chr8_7132884 0 7132884 C C C C C C C C C C C C C C T T C C C C
8 chr8_7134555 0 7134555 A A A A A A A A T T T T A A A A A A A A
8 chr8_7135745 0 7135745 C C C T C C C C C C C C C C C C C C C C
8 chr8_7145189 0 7145189 G G G G G G G G G G G G A G G G G G G G
8 chr8_7152376 0 7152376 C C T T C C C C C C C C C C C C C C C C
8 chr8_7155919 0 7155919 C C C C C C C C T T T T C C C C C C C C
8 chr8_7160465 0 7160465 G G G G G G G G G G G G A A A A G G G G
8 chr8_7162662 0 7162662 C C C C C C C C C C C T C C C C C C C C
8 chr8_7163207 0 7163207 G G A G G G G G G G G G G G G G G G G G
8 chr8_7164999 0 7164999 T T T T T T T T C C C C T T T T T T T T
8 chr8_7165855 0 7165855 C C C C C T C C C C C C C C C C C C C C
8 chr8_7166082 0 7166082 A A A A A A A A G G G G A A G G G G A A
8 chr8_7167447 0 7167447 C C C C C C C C C C C C C C C C C T C C
8 chr8_7169593 0 7169593 G G G G G G C G G G G G G G G G G G G G
8 chr8_7173769 0 7173769 C C C C C C C G C C C C C C C C C C C C
8 chr8_7176145 0 7176145 C C C T T T C C C C C C C C C C C C C C
8 chr8_7176159 0 7176159 T T C C C C T T C C C C C C C C C C T T
8 chr8_7176673 0 7176673 C T T T T T T T T T T T T T T T T T T T
8 chr8_7182794 0 7182794 T T T T T T T T C C C C T T T T T T T T
8 chr8_7183240 0 7183240 C C A A A A C C C C C C C C C C C C C C
8 chr8_7183288 0 7183288 C C T T T T C C C C C C C T C C C C C C
8 chr8_7195057 0 7195057 G G G G A G G G G G G G G G G G G G G G
8 chr8_7199866 0 7199866 C C C C C G C C G G G G G G G G G G C C
8 chr8_7202714 0 7202714 G G G G G G G G G G G G G G A A A A G G
8 chr8_7204741 0 7204741 A A A A A C A A A A A A A A A A A A A A
8 chr8_7209670 0 7209670 G G T T T T G G T T T T T T T T T T G G
8 chr8_7209998 0 7209998 G G C C C G G G G G G G G G G G G G G G
8 chr8_7210756 0 7210756 C C C C C C C C C C C C C C T T C C C C
8 chr8_7215759 0 7215759 G G G G G G A G G G A G G G G G G G G G
8 chr8_7216504 0 7216504 T T T T T T T T T T T T C T T T T T T T
8 chr8_7216893 0 7216893 A A A A A A A A G G G G A A A A A A A A
8 chr8_7220976 0 7220976 C C C C C C C C C C C C C C G G C C C C
8 chr8_7221794 0 7221794 C T C C C C C C C C C C C C C C C C C C
8 chr8_7222095 0 7222095 C C C C C T C C C C C C C C C C C C C C
8 chr8_7223350 0 7223350 T T T T T T T T T T T T T T T T C C T T
8 chr8_7223977 0 7223977 C C C C C C C C C T C T C C C T C C C C
8 chr8_7224061 0 7224061 C C T T C C C C C C C C C C C C C C C C
8 chr8_7224467 0 7224467 C C C C C T C C C C C C C C C C C C C C
8 chr8_7230452 0 7230452 G G A A G G G G G G G G G G G G G G G G
8 chr8_7235715 0 7235715 C C C C C C C C T T T T C C C C C C C C
8 chr8_7236895 0 7236895 G G G G G G G G A G G G G G G G G G G G
8 chr8_7238082 0 7238082 G G G G G G G G A G G G G G G G G G G G
8 chr8_7243024 0 7243024 G G G G G G G G C G G G G G G G G G G G
8 chr8_7244812 0 7244812 C T T T T T T T T T T T T T T T T T T T
8 chr8_7249068 0 7249068 C C C C C C C C A A A A C C C C C C C C
8 chr8_7253930 0 7253930 A A A T A A A A A A A A A A A A A A A A
8 chr8_7255873 0 7255873 G G G G G G G G G G A G G G G G G G G G
8 chr8_7260759 0 7260759 A A A A A A A A A A A A G G A A A A A A
8 chr8_7268532 0 7268532 C C C C T T C C C C C C C C C C C C C C
8 chr8_7272303 0 7272303 G G G G G G G G G G G G G G C C G G G G
8 chr8_7278388 0 7278388 C C C C C C C C T T T T C C C C C C C C
8 chr8_7281705 0 7281705 T T T T T T T T T T T T G G T T T T T T
8 chr8_7282090 0 7282090 C C C C C T C C C C C C C C C C C C C C
8 chr8_7284136 0 7284136 T T T T G T T T T T T T T T T T T T T T
8 chr8_7287729 0 7287729 T T T T C C T T T T T T T T T T T T T T
8 chr8_7289731 0 7289731 T T T T T T T T T T T T C C T T T T T T
8 chr8_7293982 0 7293982 G G G G G G G G C C C C G G G G G G G G
8 chr8_7294036 0 7294036 G G G G G G G G G G G G A A G G G G G G
8 chr8_7295185 0 7295185 C C C C C C C C C C C C C C A A C C C C
8 chr8_7310864 0 7310864 C C C C C C C C G G G G C C C C C C C C
8 chr8_7316692 0 7316692 T T C C T T T T T T T T T T T T T T T T
8 chr8_7320849 0 7320849 G G G G G G G G G G G G G G A G G G G G
8 chr8_7320900 0 7320900 G G A A G G G G G G G G G G G G G G G G
8 chr8_7325003 0 7325003 G G G G T T G G G G G G G G G G G G G G
8 chr8_7325429 0 7325429 A G A A A A A A A A A A A A A A A A A A
8 chr8_7329969 0 7329969 G G A A G G G G G G G G G G G G G G G G
8 chr8_7357977 0 7357977 C C C C T T C C C C C C C C C C C C C C
8 chr8_7358430 0 7358430 C T T T T T T T T T T T T T T T T T T T
8 chr8_7361112 0 7361112 C C C C C C C C C C C C C T T T C C C C
8 chr8_7361427 0 7361427 A A G G G G A A G G G G G G G G G G A A
8 chr8_7361602 0 7361602 A A A A A A A A T T T T A A A A A A A A
8 chr8_7362964 0 7362964 G G G G G G G G T T T T G G G G G G G G
8 chr8_7364407 0 7364407 T T T T T T T T G T G T T T T T T T T T
8 chr8_7369612 0 7369612 A G A A A A A A A A A A A A A A A A A A
8 chr8_7370166 0 7370166 A G G G G G G G G G G G G G G G G G G G
8 chr8_7370611 0 7370611 T T C C C C T T C C C C C C C C C C T T
8 chr8_7371059 0 7371059 G G G G G G G G G G G G G G G G A A G G
8 chr8_7381594 0 7381594 A A A A A A A A A A A A A A A G A A A A
8 chr8_7389921 0 7389921 A A A A A A A A A G G G A A A A A A A A
8 chr8_7390324 0 7390324 C C C C C C C C C T C C C C C C C C C C
8 chr8_7390497 0 7390497 C C T T C T C C C C C C C C C C C C C C
8 chr8_7392216 0 7392216 T T T T T T T T A A T T T T T T T T T T
8 chr8_7401984 0 7401984 T T T T T T T T T T T T G G T T T T T T
8 chr8_7406733 0 7406733 C C C C C C C C C C C C C C C C T T C C
8 chr8_7407031 0 7407031 C C C C C C T T C C C C C C C C C C C C
8 chr8_7422553 0 7422553 C C C C C C C C C C C C C C C C T T C C
8 chr8_7423218 0 7423218 G G G G G G G G A A A A G G G G G G G G
8 chr8_7424486 0 7424486 A A A A A A A A G G G G A A A A A A A A
8 chr8_7424608 0 7424608 C C C C C C C C C C C C C C C C C T C C
8 chr8_7426615 0 7426615 A A A A A A A A A A A A A G A A A A A A
8 chr8_7434022 0 7434022 T T T T G G T T T T T T T T T T T T T T
8 chr8_7434868 0 7434868 A A A A A A A A G G G G A A A A A A A A
8 chr8_7435578 0 7435578 G G G G G G G G G G G G G G G G A A G G
8 chr8_7440786 0 7440786 T T T T T T T T T T T T A T T T T T T T
8 chr8_7442686 0 7442686 C C C C C C C C C G C G C C C C C C C C
8 chr8_7444481 0 7444481 G G G G G G A A G G G G G G G G G G G G
8 chr8_7457402 0 7457402 G G G G G G G G G G G G A G G G G G G G
8 chr8_7461148 0 7461148 G G G G G G G G G G G G G G A G G G G G
8 chr8_7466177 0 7466177 C C C C C C C C C T C T C C C C C C C C
8 chr8_7468537 0 7468537 C C C C C C C C C C C C C C A A C C C C
8 chr8_7469933 0 7469933 C C C C C C C C C C C C T T T T T T C C
8 chr8_7475356 0 7475356 T T C T C C T T T T T T T T T T T T T T
8 chr8_7476374 0 7476374 G G G G G G G G C C C C G G G G G G G G
8 chr8_7485494 0 7485494 G G A G G G G G G G G G G G G G G G G G
8 chr8_7485548 0 7485548 A A A A A C A A A A A A A A A A A A A A
8 chr8_7485630 0 7485630 A A A A A A A A G G G G A A A A A A A A
8 chr8_7485998 0 7485998 T T T T T T T T T T T T A A T T T T T T
8 chr8_7487717 0 7487717 A A A A A A A A A A A A G G A A A A A A
8 chr8_7490617 0 7490617 A A A A A A A A G G G G A A A A A A A A
8 chr8_7496500 0 7496500 A G G G G G G G G G G G G G G G G G G G
8 chr8_7502635 0 7502635 G G A A A A G G G G G G G G G G G G G G
8 chr8_7509709 0 7509709 G G G G G G G G A G A A G G G G G G G G
8 chr8_7509998 0 7509998 C C T T C C C C C C C C C C C C C C C C
8 chr8_7511479 0 7511479 G G G G G G G G G G G G G G G G T T G G
8 chr8_7520071 0 7520071 A A A A A A A A A G A A A A A A A A A A
8 chr8_7530092 0 7530092 G G G G G G G G G G G G G G T T G G G G
8 chr8_7538959 0 7538959 C C C C C C C C T T C T C C C C C C C C
8 chr8_7539201 0 7539201 C C C C C C C C T T C T C C C C T T C C
8 chr8_7541939 0 7541939 C C C C C C T T C C C C C C C C C C T T
8 chr8_7542303 0 7542303 C C C C C C C C A C C C C C C C C C C C
8 chr8_7544492 0 7544492 C C C C C C C C C G C C C C C C C C C C
8 chr8_7547127 0 7547127 G G G G G G G G G G G G G G G G A A G G
8 chr8_7548525 0 7548525 G G G G G G G G G G G G G G A A G G G G
8 chr8_7549638 0 7549638 C C C C C C C C C C C T C C C C C C C C
8 chr8_7553717 0 7553717 C C C C C T C C C C C C C C C C C C C C
8 chr8_7555681 0 7555681 C C C T C T C C C C C C C C C C C C C C
8 chr8_7555977 0 7555977 G G G G G G G G G G G G G G A A G G G G
8 chr8_7562021 0 7562021 C C C C C C C C C C C C C C C C C T C C
8 chr8_7562820 0 7562820 C C C C C C C C T T T T C C C C C C C C
8 chr8_7563131 0 7563131 G G G G G G G G G G G G G T G G G G G G
8 chr8_7568214 0 7568214 C C C C C C C C C C C C C T C C C C C C
8 chr8_7569265 0 7569265 A A A A G G A A A A A A A A A A A A A A
8 chr8_7575927 0 7575927 T T T T T T T T T T T T T T C C T T T T
8 chr8_7577797 0 7577797 C C C C C C C C T T T T C C C C C C C C
8 chr8_7579965 0 7579965 T T T T T T T T T T T T G T T T T T T T
8 chr8_7585074 0 7585074 C C C C C C C C C C C C C C C T C C C C
8 chr8_7587394 0 7587394 A A A T A A A A A A A A A A A A A A A A
8 chr8_7594570 0 7594570 T T T T T T T T T T T T C T T T T T T T
8 chr8_7596790 0 7596790 C C C C C G C C C C C C C C C C C C C C
8 chr8_7597609 0 7597609 C C C C C C C C C C A C C C C C C C C C
8 chr8_7604429 0 7604429 A A A A A A A A A G A A A A A A A A A A
8 chr8_7607962 0 7607962 G G C C G G G G G G G G G G G G G G G G
8 chr8_7612017 0 7612017 A A A A A A A A A A A A G G G G A A A A
8 chr8_7612423 0 7612423 C C C C A C C C C C C C C C C C C C C C
8 chr8_7616890 0 7616890 C C C C C T C C C C C C C C C C C C C C
8 chr8_7616964 0 7616964 C C T T T T T T T T T T T T T T T T C C
8 chr8_7617668 0 7617668 G G G G G G G G G G G G G G A A G G G G
8 chr8_7619689 0 7619689 C C C C C C C C C C C C C C C C T T C C
8 chr8_7625117 0 7625117 T T T T T T G G T T T T T T T T T T G G
8 chr8_7629520 0 7629520 C C C C C C C C T T T T C C C C C C C C
8 chr8_7631092 0 7631092 A A A A A G A A A A A A A A A A A A A A
8 chr8_7631543 0 7631543 T T T T T T T T C C C C T T T T T T T T
8 chr8_7635928 0 7635928 A A G G G G A A G G G G G G G G G G A A
8 chr8_7641295 0 7641295 C C T T T T C C T T T T T T T T T T C C
8 chr8_7641589 0 7641589 G G G G G G G G C C C C G G G G G G G G
8 chr8_7641639 0 7641639 A A A A A A A A T T T T A A A A A A A A
8 chr8_7648818 0 7648818 G G G G G G G G G G G G G G G G A A G G
8 chr8_7652387 0 7652387 G G G G G G G T G G G G G G G G G G G G
8 chr8_7654335 0 7654335 G G G G G G G G A A A A G G G G G G G G
8 chr8_7657517 0 7657517 A A A A A A A A A A A A A A A G A A A A
8 chr8_7658951 0 7658951 G G G G G G G G C C C C G G G G G G G G
8 chr8_7673002 0 7673002 C C C C G G C C C C C C C C C C C C C C
8 chr8_7676109 0 7676109 C C C C C C C C G G G G C C C C C C C C
8 chr8_7677612 0 7677612 A A A A A A A A G G G G A A A A A A A A
8 chr8_7678957 0 7678957 T T T T T T T T T T T T T T T T C C T T
8 chr8_7683083 0 7683083 A A A A A A A A C C C C A A A A A A A A
8 chr8_7684724 0 7684724 C C C C C C C C T T T T C C C C C C C C
8 chr8_7686959 0 7686959 G G G G A G G G G G G G G G G G G G G G
8 chr8_7689024 0 7689024 C C A C C C C C C C C C C C C C C C C C
8 chr8_7693803 0 7693803 C C C C C T C C C C C C C C C C C C C C
8 chr8_7698946 0 7698946 G G G G G G G G G G G G G T G G G G G G
8 chr8_7703733 0 7703733 T T C C C C T T T T T T T T T T T T T T
8 chr8_7705866 0 7705866 C C C C C T C C C C C C C C C C C C C C
8 chr8_7718670 0 7718670 T T T T T T T T T T T T C T T T T T T T
8 chr8_7720004 0 7720004 G G G G G G G G G G G G G T G G G G G G
8 chr8_7724826 0 7724826 T T C C C C T T T T T T C C C C C C C C
8 chr8_7727298 0 7727298 C C T T T T C C T T T T T T T T T T C C
8 chr8_7745381 0 7745381 G G G G G G G G A A A A G G G G G G G G
8 chr8_7749510 0 7749510 G G G G G G G G G G G G A A G G G G G G
8 chr8_7753962 0 7753962 C C C C C C C C C C C C C C T T C C C C
8 chr8_7754534 0 7754534 G G G G G G G G G G G G G G G G A A G G
8 chr8_7760504 0 7760504 T T T T T T T T C T C T T T T T T T T T
8 chr8_7761551 0 7761551 C C C C C C C C C C C C C C C C T T C C
8 chr8_7764292 0 7764292 G G G G G G G G G G G G A A G G G G G G
8 chr8_7772163 0 7772163 T T C C C T T T T T T T T T T T T T T T
8 chr8_7784962 0 7784962 A A A A A A A A A A A A G G A A A A A A
8 chr8_7799560 0 7799560 A A G G G G A A G G G G A A A A A A A A
8 chr8_7799637 0 7799637 C C C C C C C C C C C C C C C C G G C C
8 chr8_7800405 0 7800405 G G G G G G G G T T T T G G G G G G G G
8 chr8_7801917 0 7801917 C C C C C C C C C C C C C T C C C C C C
8 chr8_7809081 0 7809081 C C C C C C C C C C C C C C C C T T C C
8 chr8_7809919 0 7809919 A A A A A A A A G G G G A A A A A A A A
8 chr8_7812862 0 7812862 C C C C C C C C G G G G C C C C C C C C
8 chr8_7813162 0 7813162 C C C C A C C C C C C C C C C C C C C C
8 chr8_7814850 0 7814850 A A A A A A A A A A A A A A A A C C A A
8 chr8_7816574 0 7816574 C C C C C C C C C C C C C G G G G G C C
8 chr8_7818812 0 7818812 T T T T T T T T T T T T C T T T T T T T
8 chr8_7823418 0 7823418 G G T T G G G G G G G G G G G G G G G G
8 chr8_7843536 0 7843536 G T T T T T T T T T T T T T T T T T G G
8 chr8_7847189 0 7847189 G G G G G T G G G G G G G G G G G G G G
8 chr8_7850830 0 7850830 C C C C C C C C C C C T C C C C C C C C
8 chr8_7853768 0 7853768 C C C C C T C C C C C C C C C C C C C C
8 chr8_7859074 0 7859074 G G G G G G G G G G G G G G G G A G G G
8 chr8_7860244 0 7860244 C C A A C C C C C C C C C C C C C C C C
8 chr8_7862634 0 7862634 A A C C A A A A A A A A A A A A A A A A
8 chr8_7866582 0 7866582 C C C C C C C C T T T T C C C C C C C C
8 chr8_7874717 0 7874717 G G G G G G G G A G G G G G G G G G G G
8 chr8_7879712 0 7879712 C C C C C C C C T T T T C C C C C C C C
8 chr8_7881343 0 7881343 A A A A A A A A G G G G A A A A A A A A
8 chr8_7881633 0 7881633 C C C C C G C C C C C C C C C C C C C C
8 chr8_7886493 0 7886493 T T T T T T T T C C C C T T T T T T T T
8 chr8_7890879 0 7890879 G G G G G G G G G G G G A A G G G G G G
8 chr8_7891316 0 7891316 C C C C C C C C C C C C C C T T C C C C
8 chr8_7893147 0 7893147 T T T T T T C T T T T T T T T T T T T T
8 chr8_7900428 0 7900428 T T C C C C T T C C C C C C C C C C T T
8 chr8_7900695 0 7900695 T T T T A T T T T T T T T T T T T T T T
8 chr8_7908200 0 7908200 A G G G G G G G G G G G G G G G G G G G
8 chr8_7912455 0 7912455 C C C C C C C C A A A A C C C C C C C C
8 chr8_7923320 0 7923320 G G A A A A A A A A A A A A A A A A A A
8 chr8_7923480 0 7923480 A A A A A A A A A A A G A A A A A A A A
8 chr8_7924139 0 7924139 A A A A A A A A A G A G A A A A A A A A
8 chr8_7924956 0 7924956 C C C C A C C C C C C C C C C C C C C C
8 chr8_7934267 0 7934267 T T T T T T T T C C C C T T T T T T T T
8 chr8_7938541 0 7938541 G G G G G G G G G G G G G G G G A A G G
8 chr8_7938624 0 7938624 G G G G G G G G G G G G G G A A G G G G
8 chr8_7947347 0 7947347 T T T T T T T T C C C C T T T T T T C C
8 chr8_7948877 0 7948877 T T G G G G T T G G G G G G G G G G G G
8 chr8_7962461 0 7962461 C C C C C C C C C C C C C T C C C C C C
8 chr8_7964139 0 7964139 G G G G C G G G G G G G G G G G G G G G
8 chr8_7973843 0 7973843 C C C C C C C C C C C C C T C C C C C C
8 chr8_7976536 0 7976536 T T T T T T G G T T T T T T T T T T T T
8 chr8_7982169 0 7982169 T T T T T T T T T T T T T T T T G G T T
8 chr8_8002074 0 8002074 G G G G G G G G A A A A G G G G G G G G
8 chr8_8005200 0 8005200 G G A A A A G G A A A A A A A A A A G G
8 chr8_8008065 0 8008065 T T T T T T T T C C C C T T T T T T T T
8 chr8_8008442 0 8008442 C C C C C C C C T T T T C C C T C C T T
8 chr8_8009619 0 8009619 C C C C C C C C C C C C C T C C C C C C
8 chr8_8009649 0 8009649 G G G G G G G G C G G G G G G G G G G G
8 chr8_8011639 0 8011639 A A A A A A A A G G G G A A A A A A A A
8 chr8_8017391 0 8017391 G G G G G G G G G G G G G G G G T T G G
8 chr8_8022818 0 8022818 G G G G G G G G T T T T G G G G G G G G
8 chr8_8055339 0 8055339 C C T T T T C C C C C C C C C C C C C C
8 chr8_8075135 0 8075135 G G G G G G G G A G G G G G G G G G G G
8 chr8_8077178 0 8077178 A A A A A A A A A A A A A G A A A A A A
8 chr8_8079968 0 8079968 G G G G G G G G C C C C G G G G G G G G
8 chr8_8082962 0 8082962 G G G G G G G G A A A A G G G G G G G G
8 chr8_8093460 0 8093460 A A A A A A A A G G G G A A A A A A A A
8 chr8_8100504 0 8100504 G G G G C G G G G G G G G G G G G G G G
8 chr8_8101327 0 8101327 A A A A A A A A A G A A A A A A A A A A
8 chr8_8128580 0 8128580 G G G G G G G G A A A A G G G G G G G G
8 chr8_8150736 0 8150736 A A A A A G A A A A A A A A A A A A A A
8 chr8_8160164 0 8160164 T T T T T T T T C C C C T T T T T T T T
8 chr8_8162271 0 8162271 T T T T T T T T C C C C T T T T T T T T
8 chr8_8173444 0 8173444 A A A A A A A A A A A A A A A T A A A A
8 chr8_8191164 0 8191164 G G G G G G G G A A A A G G G G G G G G
8 chr8_8196381 0 8196381 A A G G G G A A A A A A A A A A A A A A
8 chr8_8207027 0 8207027 A A A A A C A A A A A A A A A A A A A A
8 chr8_8208884 0 8208884 A A A A A T A A A A A A A A A A A A A A
8 chr8_8212835 0 8212835 A A A A A A A A A A A A G G A A A A A A
8 chr8_8219494 0 8219494 T T T T T T T T T T T T T T T T G T T T
8 chr8_8226837 0 8226837 G G G G G G G G C G G G G G G G G G G G
8 chr8_8227854 0 8227854 C C G G G G C C G G G G G G G G G G C C
8 chr8_8235764 0 8235764 A A A A G G A A A A A A A A A A A A A A
8 chr8_8243389 0 8243389 C C C C C C C C A A A A C C C C C C C C
8 chr8_8245405 0 8245405 C C C C C C C C C C C C C T C C C C C C
8 chr8_8248947 0 8248947 A A A A A A A A A G A G A A A A A A A A
8 chr8_8249619 0 8249619 C G C C C C C G C C C C C C C C C C G G
8 chr8_8254117 0 8254117 T T C C C C T T C C C C C C C C C C T T
8 chr8_8257903 0 8257903 G G A A A A G G A A A A A A A A A A G G
8 chr8_8259103 0 8259103 G G G G G G G G T T T T G G G G G G G G
8 chr8_8259268 0 8259268 C G C C C C C C C C C C C C C C C C C C
8 chr8_8277113 0 8277113 A A A A A A A A G G G G A A A A A A A A
8 chr8_8285753 0 8285753 G G G G G G G G G G G G G G G G A G G G
8 chr8_8285760 0 8285760 C T C C C C C C T T T T C C C C T T C C
8 chr8_8286456 0 8286456 G G G G G G G G A A A A G G G G G G G G
8 chr8_8292228 0 8292228 T T T T T T T T C C C C T T T T T T T T
8 chr8_8301334 0 8301334 G G G G G G G G A G G G G G G G G G G G
8 chr8_8301859 0 8301859 C C A C C C C C C C C C C C C C C C C C
8 chr8_8306213 0 8306213 G G G G G G G G G G G G A A G G G G G G
8 chr8_8316415 0 8316415 C C C C C C C C C C C C C T C C C C C C
8 chr8_8326304 0 8326304 C C T T T T T T T T T T T T T T T T T T
8 chr8_8326730 0 8326730 G G A A A A G G G G G G G G G G G G G G
8 chr8_8326806 0 8326806 G G G G G G G G G G G G A A G G A A G G
8 chr8_8328887 0 8328887 T T C T T T T T T T T T T T T T T T T T
8 chr8_8338610 0 8338610 T T T T T T T T T T C T T T T T T T T T
8 chr8_8339442 0 8339442 A A A A A A A A A A A A A A A A T T A A
8 chr8_8342030 0 8342030 G G G G G G G G A A A A G G G G G G G G
8 chr8_8350761 0 8350761 G G A A A G G G G G G G G G G G G G G G
8 chr8_8355552 0 8355552 A A A A A A A A A A A A A A A A G G A A
8 chr8_8356657 0 8356657 C C C C C C C C T T T T C C C C C C C C
8 chr8_8356965 0 8356965 C C C C C T C C C C C C C C C C C C C C
8 chr8_8359063 0 8359063 G G G G G G G G C C C C G G G G G G G G
8 chr8_8364749 0 8364749 A A A A A A A A A A A A G G A A A A A A
8 chr8_8370989 0 8370989 C C C C C C C C C C C C C C C T C C C C
8 chr8_8372108 0 8372108 C C C C C C C C C C C C C C T T C C C C
8 chr8_8374874 0 8374874 C C C C C C C C G G G G C C C C C C C C
8 chr8_8379364 0 8379364 T T T T T T T T T T T T T T T T C C T T
8 chr8_8390668 0 8390668 A A A A A A A A A A A A A A A G A A A A
8 chr8_8392248 0 8392248 A A G G G G A A G G G G G G G G G G A A
8 chr8_8393979 0 8393979 G G G G G G A G G G G G G G G G G G G G
8 chr8_8397938 0 8397938 T T C C C C C C C C C C C C C C C C T T
8 chr8_8407075 0 8407075 A A A A A A A A A A A A G G A A A A A A
8 chr8_8408073 0 8408073 G G G G A G G G G G G G G G G G G G G G
8 chr8_8410054 0 8410054 C C C C C C C C C C C C C T C C C C C C
8 chr8_8415324 0 8415324 G G G G G G G G C C C C G G G G G G G G
8 chr8_8423608 0 8423608 C C C C C C C C A A A A C C C C C C C C
8 chr8_8424445 0 8424445 C C T T C C C C C C C C C C C C C C C C
8 chr8_8427333 0 8427333 G G G G G G G G A A A A G G G G G G G G
8 chr8_8434479 0 8434479 C C C C C C C C T T T T C C C C C C C C
8 chr8_8435626 0 8435626 C C C C C C C C T T T T C C C C C C C C
8 chr8_8438652 0 8438652 A A A A A A A A A G A A A A A A A A A A
8 chr8_8442375 0 8442375 G G G G G G G G G G G G G G G G T T G G
8 chr8_8445305 0 8445305 C C C C C C C C C C C C C C C C A C C C
8 chr8_8445771 0 8445771 G G G G G G G G A A A A G G G G G G G G
8 chr8_8446595 0 8446595 T T T T T T T T T T T T G T T T T T T T
8 chr8_8449796 0 8449796 T T T T T T T T T T T T T T T T G G T T
8 chr8_8449956 0 8449956 C C C C C C C C C T T T C C C C C C C C
8 chr8_8458427 0 8458427 G G G G G G G G A G A A G G G G G G G G
8 chr8_8458724 0 8458724 G G G G G G G G G G G G G G C G G G G G
8 chr8_8459833 0 8459833 G G G G G G G G A A A A G G G G G G G G
8 chr8_8460088 0 8460088 G G G G G G G G G G G G G G A G G G G G
8 chr8_8462313 0 8462313 G G G G G G G G G G G G A G G G G G G G
8 chr8_8463540 0 8463540 T T C C C T T T T T T T T T T T T T T T
8 chr8_8464932 0 8464932 T T T T T T T T T T T T C T T T T T T T
8 chr8_8472370 0 8472370 C C T T T T T T T T T T T T T T T T C C
8 chr8_8485025 0 8485025 G G G G G G G G C C C C G G G G G G G G
8 chr8_8488516 0 8488516 A A A A A A A A A A A A A G A A A A A A
8 chr8_8502243 0 8502243 C C C C C C C C C C C C C C C C T T C C
8 chr8_8503058 0 8503058 C C T T C T C C C C C C T T C C T T C C
8 chr8_8515336 0 8515336 T T T T T T T T T T T T G G T T T T T T
8 chr8_8519887 0 8519887 A A A A A A A A A A A A G G G G A A A A
8 chr8_8520460 0 8520460 G G A G G G G G G G G G G G G G G G G G
8 chr8_8527504 0 8527504 G G G G G G G G G G G G G T G G G G G G
8 chr8_8527610 0 8527610 C C C C C C C C G G G G C C C C C C C C
8 chr8_8532495 0 8532495 G G A A A G G G G G G G G G G G G G G G
8 chr8_8536867 0 8536867 G G G G A G G G G G G G G G G G G G G G
8 chr8_8548280 0 8548280 C C C C C C C C C C C C T T T T T T C C
8 chr8_8548742 0 8548742 G G G G G G G G G G G G T T G G G G G G
8 chr8_8549871 0 8549871 T T T T T T T T C C C C T T T T T T T T
8 chr8_8551443 0 8551443 G G G G G G G G G G G G A G G G G G G G
8 chr8_8554830 0 8554830 A A A A A A A A A A A A A A C C A A A A
8 chr8_8555592 0 8555592 G G G G G G G G C C C C G G G G G G G G
8 chr8_8555721 0 8555721 C C C C C C C C T T T T C C C C C C C C
8 chr8_8561412 0 8561412 G G G G G G G G G G G G A G G G G G G G
8 chr8_8562194 0 8562194 A A A A A A A A A A A C A A A A A A A A
8 chr8_8569367 0 8569367 G G G G G G G G G G G G A G G G G G G G
8 chr8_8570913 0 8570913 A A C C C C A A A A A A A A A A A A A A
8 chr8_8575762 0 8575762 A A A A A A A A G G G G A A A A A A A A
8 chr8_8577239 0 8577239 C C G G G G C C G G G G G G G G G G C C
8 chr8_8580924 0 8580924 G G G G G G G G A A A A A A A A A A G G
8 chr8_8581204 0 8581204 T T T T T T T T T T T T G G T T T T T T
8 chr8_8583410 0 8583410 G G G G G G G G G G G G G G A A G G G G
8 chr8_8590801 0 8590801 G G T T G T G G G G G G G G G G G G G G
8 chr8_8591255 0 8591255 C C T T C C C C C C C C C C C C C C C C
8 chr8_8595315 0 8595315 C C T T C C C C C C C C C C C C C C C C
8 chr8_8599811 0 8599811 G G G G G G G G A A A A G G G G G G G G
8 chr8_8612008 0 8612008 T T T T T T T T G G G G T T T T T T T T
8 chr8_8626313 0 8626313 T T T T T T T T C C C C T T T T T T T T
8 chr8_8631138 0 8631138 T T T T T T A A T T T T T T T T T T T T
8 chr8_8636354 0 8636354 C C C C C C C C C T C C C C C C C C C C
8 chr8_8636747 0 8636747 T T T T T T T T C T T T T T T T T T T T
8 chr8_8640560 0 8640560 G G G G G G G G A A A A G G G G G G G G
8 chr8_8644852 0 8644852 G G G G G G G G A A A A G G G G G G G G
8 chr8_8648025 0 8648025 G G G G G G G G G G G T G G G G G G G G
8 chr8_8649829 0 8649829 C T C C C C C C C C C C C C C C C C C C
8 chr8_8650828 0 8650828 A A A A A A A A A A A C A A A A A A A A
8 chr8_8650955 0 8650955 C C C C C C C C T T T T C C C C C C C C
8 chr8_8659456 0 8659456 C C C C C C C C C C C C T T C C C C C C
8 chr8_8660175 0 8660175 C C C C C C T T C C C C C C C C C C C C
8 chr8_8663925 0 8663925 T T T T T T T T T T T T T T T T G G T T
8 chr8_8664271 0 8664271 A A A A A T A A A A A A A A A A A A A A
8 chr8_8665202 0 8665202 T T C T T T T T T T T T T T T T T T T T
8 chr8_8666118 0 8666118 C C C C C C C C C C C C C C C C C G C C
8 chr8_8666793 0 8666793 T T T T T T T T T T T T C C T T T T T T
8 chr8_8672791 0 8672791 A A A A A A A A A A A A G G G G A A A A
8 chr8_8675599 0 8675599 T T T T A A T T T T T T T T T T T T T T
8 chr8_8675645 0 8675645 C C C G C C C C C C C C C C C C C C C C
8 chr8_8676955 0 8676955 A G G G G G G G G G G G G G G G G G A A
8 chr8_8682863 0 8682863 A A A A A A A A G G G G A A A A A A A A
8 chr8_8683013 0 8683013 G G G G G G G G G G G G A A G G G G G G
8 chr8_8684120 0 8684120 G G G G G G G G A A G G G G G G G G G G
8 chr8_8691380 0 8691380 T T T T G G T T T T T T T T T T T T T T
8 chr8_8692616 0 8692616 G G G G G G G G G G G G A A G G G G G G
8 chr8_8693322 0 8693322 A A G G G G A A A A A A A A A A A A A A
8 chr8_8695983 0 8695983 C C C C C C C C C C C C C C C C T T C C
8 chr8_8700589 0 8700589 T T T T T T T T T T T T T T C C T T T T
8 chr8_8705430 0 8705430 C C C C C C C C C C C C C G C C C C C C
8 chr8_8706678 0 8706678 G G G G G G G G G G G G G G G G A A G G
8 chr8_8712470 0 8712470 A G G G G G G G G G G G G G G G G G G G
8 chr8_8712767 0 8712767 C T T T T T C T T T T T T T T T T T T T
8 chr8_8713532 0 8713532 A A G G A A A A A A A A A A A A A A A A
8 chr8_8715824 0 8715824 C C C C C C C C G G G G C C C C C C C C
8 chr8_8715948 0 8715948 G G G G A A G G G G G G G G G G G G G G
8 chr8_8716011 0 8716011 C T C C T T C C C C C C C C C C C C T T
8 chr8_8719039 0 8719039 A A A A A A A A G G G G A A A A A A A A
8 chr8_8719855 0 8719855 C C C C C C C C A C A C C C C C C C C C
8 chr8_8720478 0 8720478 C C C C C C C C C C C C C T C C C C C C
8 chr8_8721471 0 8721471 C C C C C C C C T T T T C C C C C C C C
8 chr8_8723401 0 8723401 A A A G A A A A A A A A A A A A A A A A
8 chr8_8724100 0 8724100 G G G G G G G G A A A A G G G G G G G G
8 chr8_8725213 0 8725213 C C C C C C C C C C C C T T C C C C C C
8 chr8_8727864 0 8727864 A A A A A A A A G G G G A A A A A A A A
8 chr8_8729395 0 8729395 G G G G G G G G G G G G G G C C G G G G
8 chr8_8731793 0 8731793 G G G G A G G G G G G G G G G G G G G G
8 chr8_8733172 0 8733172 G G G G G G G G A A A A G G G G A G G G
8 chr8_8739616 0 8739616 G G C C G G G G G G G G G G G G G G G G
8 chr8_8739654 0 8739654 G G G G A G G G G G G G G G G G G G G G
8 chr8_8757417 0 8757417 C T C C C C C C C C C C C C C C C C T T
8 chr8_8759000 0 8759000 G G G G G G G G G G G G G G A G G G G G
8 chr8_8761473 0 8761473 A A T T A A A A A A A A A A A A A A A A
8 chr8_8761873 0 8761873 G G T T G G G G G G G G G G G G G G G G
8 chr8_8766124 0 8766124 A A A A A A A A A A A A A A C C A A A A
8 chr8_8773934 0 8773934 A A A A A A A A G G G G A A A A A A A A
8 chr8_8775027 0 8775027 C C C C C C C C C C C C C C C T C C C C
8 chr8_8777737 0 8777737 A G A A A A A A A A A A A A A A A A A A
8 chr8_8783319 0 8783319 C C C C C C C C C C C C C G C C C C C C
8 chr8_8784496 0 8784496 A A A A A A A G A A A A A A A A A A A A
8 chr8_8785719 0 8785719 G G C G G G G G G G G G G G G G G G G G
8 chr8_8786107 0 8786107 T T C C C C T T C C C C C C C C C C T T
8 chr8_8792097 0 8792097 C C C C C C C C T T T T C C C C C C C C
8 chr8_8797120 0 8797120 G G G G G G G G A A A A G G G G G G G G
8 chr8_8797325 0 8797325 G G G G G G G G G G G G G G A G G G G G
8 chr8_8800143 0 8800143 G G G G G G G G G G G G G G A A G G G G
8 chr8_8804117 0 8804117 T T C C C T T T T T C T T T T T T T T T
8 chr8_8822583 0 8822583 G G G G G G G G A A A A A G G G G G G G
8 chr8_8822937 0 8822937 A A A A A A A A G G G G A A A A A A A A
8 chr8_8826106 0 8826106 A A C C C C C C C C C C C C C C C C A A
8 chr8_8827480 0 8827480 C C C C C C C C C C C T C C C C C C C C
8 chr8_8830167 0 8830167 A A A A A A A A G G G G A A A A A A A A
8 chr8_8840004 0 8840004 C C C C C C T T C C C C C C C T T T C C
8 chr8_8840602 0 8840602 A A A A A G A A A A A A A A A A A A A A
8 chr8_8842521 0 8842521 C C C C C C C C C C C C C G C C C C C C
8 chr8_8854691 0 8854691 T T T T T T T T T T T T T T C T T T T T
8 chr8_8864191 0 8864191 C C C C C C C C C C C C C C C T C C C C
8 chr8_8867689 0 8867689 T T T T T T T T G G G G T T T T T T T T
8 chr8_8871091 0 8871091 A A A A A A G G A A A A A A A A A A A A
8 chr8_8873415 0 8873415 T T T T T T T T T T T T A T T T T T T T
8 chr8_8882327 0 8882327 C C C C C C C C C C C T C C C C C C C C
8 chr8_8882328 0 8882328 G G G G A A G G G G G G G G G G G G G G
8 chr8_8895991 0 8895991 T T C C C C C C C C C C C C C C C C T T
8 chr8_8899899 0 8899899 C C C C C C C C C C C C C T C C C C C C
8 chr8_8901970 0 8901970 C C C C C C C C C C C C C C C T C C C C
8 chr8_8905979 0 8905979 C C C C C C C C C T C T C C C C C C T T
8 chr8_8906678 0 8906678 C C C C C C C C C C C C C C C C T T C C
8 chr8_8917957 0 8917957 G G A A G G G G G G G G G G G G G G G G
8 chr8_8932860 0 8932860 C C C C C C C C C C C C C C C C T T C C
8 chr8_8933820 0 8933820 C C C C C C C C C C C C C T C C C C C C
8 chr8_8933925 0 8933925 C C C C C C C C T T T T C C C C C C C C
8 chr8_8940631 0 8940631 A A A A A A A A A A A A A A A A A G A A
8 chr8_8941936 0 8941936 T T C C C C C C C C C C C C C C C T C C
8 chr8_8952316 0 8952316 C C G G G G C C G G G G G G G G G G C C
8 chr8_8954932 0 8954932 A A A A A A A A A A A A A A A A A G A A
8 chr8_8960124 0 8960124 A A A A A A A A G G G G A A A A A A A A
8 chr8_8966688 0 8966688 C C C C C C C C C G C C C C C C C C C C
8 chr8_8967113 0 8967113 C C C C C C C C C C C C C C C C C T C C
8 chr8_8969643 0 8969643 A A A G A A A A A A A A A A A A A A A A
8 chr8_8972145 0 8972145 G G G G G G A G G G G G G G G G G G G G
8 chr8_8974565 0 8974565 G G G G G G G G C C C C G G G G G G G G
8 chr8_8976680 0 8976680 T T T T T T T T T T T T T T T T G G T T
8 chr8_8979641 0 8979641 C C C C C T C C C C C C C C C C C C C C
8 chr8_8981761 0 8981761 T T T T C T T T T T T T T T T T T T T T
8 chr8_8989098 0 8989098 C C C C C C C C C G C C C C C C C C C C
8 chr8_8991306 0 8991306 C C C T C T C C C C C C C C C C C C C C
8 chr8_8991934 0 8991934 C C C C C C C C C C C C C C C C A A C C
8 chr8_8992858 0 8992858 A A G G G G G G G G A A G G G G G G A A
8 chr8_8995720 0 8995720 C C C C C C C C C C C C C C C C G G C C
8 chr8_8996506 0 8996506 C C C C C C C C C C C C C C C C T T C C
8 chr8_9014422 0 9014422 G G G G G G G G A A A A G G G G G G G G
8 chr8_9015885 0 9015885 G G G G G G G G C C C C G G G G G G G G
8 chr8_9016201 0 9016201 C C C C C C C C C C C C C C C G C C C C
8 chr8_9020633 0 9020633 G G G G G G G G G G G G G G G G A G G G
8 chr8_9020639 0 9020639 C C C C C C C C C C T T C C C C C C C C
8 chr8_9023847 0 9023847 C C C C C C G G C C C C C C C C C C C C
8 chr8_9026768 0 9026768 A A A A A A A A T T T T A A A A A A A A
8 chr8_9027009 0 9027009 C C C T C C C C C T C C C C C C C C C C
8 chr8_9034492 0 9034492 G G G G G G G G G G G G G G A A G G G G
8 chr8_9035720 0 9035720 G G G G G G G G G G G G A A G G G G G G
8 chr8_9040342 0 9040342 T T T T T T T T A A A A T T T T T T T T
8 chr8_9043155 0 9043155 C C C C C C C C C C C C C C T T C C C C
8 chr8_9050810 0 9050810 G G G G G G G G G G G G A G G G A G G G
8 chr8_9056606 0 9056606 C C C C C T C C C C C C C C C T C C C C
8 chr8_9057549 0 9057549 C C C C C C C C T T T T C C C C C C C C
8 chr8_9063365 0 9063365 C C C C C C C C T T T T C C C C C C C C
8 chr8_9066159 0 9066159 C C C C C C C C C C C C C C C C G G C C
8 chr8_9069877 0 9069877 G G G G G G G G A A A A G G G G G G G G
8 chr8_9079720 0 9079720 C C T T C T C C C C C C T T T T T T C C
8 chr8_9080515 0 9080515 T T T T T T T T C C C C T T T T T T T T
8 chr8_9082354 0 9082354 G G G G G G G G G G G G A G G G G G G G
8 chr8_9083969 0 9083969 G G G G G G G G G G G G G G G G A A G G
8 chr8_9084507 0 9084507 G G G G G G G G G G G G A G G G G G G G
8 chr8_9091842 0 9091842 C C C C C C C C C C C C C C T T C C C C
8 chr8_9096556 0 9096556 A A A G A G A A G G G G G G G G G G A A
8 chr8_9100246 0 9100246 C C C C C C C C C C C C C G C C C C C C
8 chr8_9106161 0 9106161 G G A A G G G G G G G G G G G G G G G G
8 chr8_9116434 0 9116434 C C C C C T C C C C C C C C C C C C C C
8 chr8_9117636 0 9117636 C C T T T T C C T T T T T T T T T T C C
8 chr8_9122817 0 9122817 C C C C T T C C C C C C T T T T T T C C
8 chr8_9124452 0 9124452 G G G G G G G G G G G G A G G G G G G G
8 chr8_9127923 0 9127923 G G G G G G A A G G G G G G G G G G G G
8 chr8_9131965 0 9131965 C C C C C C C C C C C C C T C C C C C C
8 chr8_9131988 0 9131988 G G C C G G G G G G G G G G G G G G G G
8 chr8_9132055 0 9132055 C C C C C C C C G G G G G G G G G G C C
8 chr8_9137330 0 9137330 C C C G G G C C G G G G G G G G G G C C
8 chr8_9141596 0 9141596 C C C C C C C C G G G G C C C C C C C C
8 chr8_9150020 0 9150020 C C C C C T C C C C C C C C C C C C C C
8 chr8_9150919 0 9150919 C C C C C C C C T T T T C C C C C C C C
8 chr8_9154306 0 9154306 C C C C C C C C C C C C C T C C C C C C
8 chr8_9161417 0 9161417 T T T T T T T T T T T T T T T T C T T T
8 chr8_9164305 0 9164305 C C C C C C T T C C C C C C C C C C C C
8 chr8_9168344 0 9168344 C C C C C C C C C C C C C C C T C C C C
8 chr8_9169138 0 9169138 A A A A A A A A A G G G A A A A A A A A
8 chr8_9171694 0 9171694 G G G G G G A A G G G G G G G G G G G G
8 chr8_9173491 0 9173491 G G G G G G G G G G G G A G G G G G G G
8 chr8_9174920 0 9174920 G G G G G G G G G G G G G G G G A A G G
8 chr8_9175324 0 9175324 C C C C C C C C T T T T C C C C C C C C
8 chr8_9175395 0 9175395 A A A A A A A A G G G G A A A A A A A A
8 chr8_9179073 0 9179073 G G A A A A A A A A A A A A A A A A A A
8 chr8_9183537 0 9183537 T T T T T T T T G G G G T T T T T T T T
8 chr8_9184508 0 9184508 C C C C C T C C C C C C C C C C C C C C
8 chr8_9186362 0 9186362 T T G G G T T T T T T T T T T T T T T T
8 chr8_9189868 0 9189868 C C C C C C C C C C C C A C C C C C C C
8 chr8_9189897 0 9189897 T T T T T T T T C C C C T T T T T T T T
8 chr8_9190819 0 9190819 G G A A G G G G G G G G G G G G G G G G
8 chr8_9194536 0 9194536 T T T T T T T T C C C C T T T T T T T T
8 chr8_9198518 0 9198518 C C C C C C C C C C C C C C C T C C C C
8 chr8_9208976 0 9208976 T T C C C C C C C C C C C C C C C C T T
8 chr8_9210742 0 9210742 G G G G G G G G G G G G A G G G G G G G
8 chr8_9211390 0 9211390 G G G G G G A A G G G G G G G G G G A A
8 chr8_9217355 0 9217355 A A A A A G A A A A A A A A A A A A A A
8 chr8_9217750 0 9217750 C C C C C C C C C T C T C C C C C C C C
8 chr8_9219596 0 9219596 T T C T T T T T T T T T T T T T T T T T
8 chr8_9219637 0 9219637 T T C C C C C C C T C T C C C C C C C C
8 chr8_9220459 0 9220459 C C C C C T C C C C C C C C C C C C C C
8 chr8_9220686 0 9220686 A A G G G G A A G G G G A G G G G G G G
8 chr8_9221682 0 9221682 C C C T C T C C C C C C C C C C C C C C
8 chr8_9222818 0 9222818 A A A A A A A A A G A A A A A A A A A A
8 chr8_9224604 0 9224604 G G G G A G G G G G G G G G G G G G G G
8 chr8_9231404 0 9231404 G G G G A G G G G G G G G G G G G G G G
8 chr8_9234166 0 9234166 G G C C C C C C C C C C C C C C C C G G
8 chr8_9235896 0 9235896 G G G G G G A A A A A A G G G G G G A A
8 chr8_9238643 0 9238643 G G G G A G G G G G G G G G G G G G G G
8 chr8_9239694 0 9239694 G G G G A G G G G G G G G G G G G G G G
8 chr8_9243911 0 9243911 T T T T T T T T G G G G T T T T T T T T
8 chr8_9245064 0 9245064 G G G G G G G G G G G G C G G G G G G G
8 chr8_9246262 0 9246262 A A A A A A A A A A A A A A A A A G A A
8 chr8_9250733 0 9250733 G G G G A G G G G G G G G G G G G G G G
8 chr8_9259513 0 9259513 C C C C C C C C C C C C C C T T C C C C
8 chr8_9260253 0 9260253 C C C C C C T T C C C C C C T T C C C C
8 chr8_9261501 0 9261501 C C C C C C C C C C C C C T C C C C C C
8 chr8_9264824 0 9264824 G G A A G G G G G G G G G G G G G G G G
8 chr8_9266649 0 9266649 T T T T T T T T T T T T C T T T T T T T
8 chr8_9267837 0 9267837 C C C C C C C C C C C C C T C C C C C C
8 chr8_9268221 0 9268221 A A G G G G A A A A A A A A A A A A A A
8 chr8_9269583 0 9269583 G G G G G G G G G G G G G G A A G G G G
8 chr8_9276197 0 9276197 G G G G A A G G G G G G G G G G G G G G
8 chr8_9295951 0 9295951 C C C C C C C C C T T T C C C C C C C C
8 chr8_9301047 0 9301047 T T T T T T T T C T T T T T T T T T T T
8 chr8_9308907 0 9308907 C C C C A C C C C C C C C C C C C C C C
8 chr8_9308991 0 9308991 T T T T G G T T T T T T T T T T T T T T
8 chr8_9310832 0 9310832 T T T T G T T T T T T T T T T T T T T T
8 chr8_9312273 0 9312273 T T T T T T T T T T T T T T C C T T T T
8 chr8_9316800 0 9316800 G G A A A A G G A A A A A A A A A A G G
8 chr8_9317722 0 9317722 C C C C C C C C T T T T C C C C C C C C
8 chr8_9323915 0 9323915 G G G G G G G G G G G G A A A A A A G G
8 chr8_9324166 0 9324166 A A A A A A A A G G G G A A A A A A A A
8 chr8_9326531 0 9326531 G G G G G G G G G G G G G T G G G G G G
8 chr8_9326937 0 9326937 T T G G G G G G G G G G G G G G G G T T
8 chr8_9331582 0 9331582 G G G G G G G G G G G G A G G G G G G G
8 chr8_9333896 0 9333896 C C C C C C C C C C C C C C C T C C C C
8 chr8_9335037 0 9335037 A A A A A T A A A A A A A A A A A A A A
8 chr8_9336430 0 9336430 A A A A A A A A G G G G A A A A A A A A
8 chr8_9336834 0 9336834 T T T T T T T T C C C C T T T T T T T T
8 chr8_9337767 0 9337767 G G G G C G G G G G G G G G G G G G G G
8 chr8_9338106 0 9338106 T T T T A T T T T T T T T T T T T T T T
8 chr8_9343652 0 9343652 A A A C A A A A A A A A A A A A A A A A
8 chr8_9345405 0 9345405 C C T T T T T T C C C C T T T T T T C C
8 chr8_9348731 0 9348731 T T T T T T T T T T T T T T C T T T T T
8 chr8_9350028 0 9350028 A A A A A A A A A A A A G G G G G G A A
8 chr8_9350490 0 9350490 A A A T A A A A A A A A A A A A A A T T
8 chr8_9351461 0 9351461 T T C C C C C C C C C C C C C C C C C C
8 chr8_9358717 0 9358717 G G G G A G G G G G G G G G G G G G G G
8 chr8_9359867 0 9359867 T T T T C T T T T T T T T T T T T T T T
8 chr8_9361339 0 9361339 G G G G G G G G G G G G A G G G G G G G
8 chr8_9361747 0 9361747 G G G G G G G G G G G G G T T T T T G G
8 chr8_9365954 0 9365954 A A A A A A A A G G G G A A A A A A A A
8 chr8_9375523 0 9375523 T T T T T T T T C C C C T T T T T T T T
8 chr8_9377013 0 9377013 C C C C C C C C C C C C C C A C C C C C
8 chr8_9381965 0 9381965 G G G G G G G G G G G G G G G G C C G G
8 chr8_9382667 0 9382667 G G G G G G G G G G G G G G A G G G G G
8 chr8_9386278 0 9386278 C C C C C T C C C C C C C C C C C C C C
8 chr8_9392515 0 9392515 C C C C C C C C G G C C C C C C C C C C
8 chr8_9399262 0 9399262 G G G G G T G G G G G G G G G G G G G G
8 chr8_9407927 0 9407927 G G G G G G A A G G G G G G G G G G G G
8 chr8_9409983 0 9409983 C C C C C C C C T T T T C C C C C C C C
8 chr8_9414926 0 9414926 C C C C C C C C C C C C C C C C T T C C
8 chr8_9421460 0 9421460 C C C C C C C C C C C C T T C C C C C C
8 chr8_9422084 0 9422084 T T T T T T T T C C C C T T T T T T T T
8 chr8_9422091 0 9422091 G G G G G G G G G G G G G G A G G G G G
8 chr8_9424888 0 9424888 G G G G G G G G A A A G G G G G G G G G
8 chr8_9429898 0 9429898 T T T T T T T T C C C C T T T T T T T T
8 chr8_9430164 0 9430164 C C C C T T C C C C C C C C C C C C C C
8 chr8_9430598 0 9430598 A A A A A A A A A A A A G G A A A A A A
8 chr8_9431245 0 9431245 G G G G G G A A G G G G G G G G G G G G
8 chr8_9432796 0 9432796 T T T T C T T T T T T T T T T T T T T T
8 chr8_9439002 0 9439002 G G G G G G G G G G G G G G G G A G G G
8 chr8_9440434 0 9440434 C C C C C C T T C C C C C C C C C C C C
8 chr8_9440622 0 9440622 G G G G G G G G A A A A G G G G G G G G
8 chr8_9444023 0 9444023 A A A A A A A A C C C C A A A A A A A A
8 chr8_9445582 0 9445582 G G G G G G G G G G G G G G G T G G G G
8 chr8_9446324 0 9446324 G G G G G G G G A A A A G G G G G G G G
8 chr8_9448253 0 9448253 T T T T C T T T T T T T T T T T T T T T
8 chr8_9448882 0 9448882 A A A A A A A A A A A A C C A A A A A A
8 chr8_9450942 0 9450942 C C C C C C C C C G G G C C C C C C C C
8 chr8_9452027 0 9452027 A A A A A A A A A A A A A G A A A A A A
8 chr8_9457858 0 9457858 A A G G G G G G G G G G G G G G G G A A
8 chr8_9460866 0 9460866 C C C C C C C C C C C T C C C C C C C C
8 chr8_9470484 0 9470484 G G G G G G A G G G G G G G G G G G G G
8 chr8_9473286 0 9473286 T T T T T T T T C C C C T T T T T T T T
8 chr8_9476016 0 9476016 C C C T C C C C C C C C C C C C C C C C
8 chr8_9479245 0 9479245 G G G G G G G G A G G G G G G G G G G G
8 chr8_9482107 0 9482107 C C C T T T C C C C C C C C C C C C C C
8 chr8_9484747 0 9484747 T T T T T T T T C C C C T T C C T T T T
8 chr8_9487669 0 9487669 C C C C C C C C T T T T C C C C C C C C
8 chr8_9488395 0 9488395 G G G G A G G G G G G G G G G G G G G G
8 chr8_9489505 0 9489505 A A A A A A A A G G G G A A A A A A A A
8 chr8_9489886 0 9489886 C C C C C C C C C C C C G G G G G G C C
8 chr8_9494786 0 9494786 A A A A A G A A A A A A A A A A A A A A
8 chr8_9495600 0 9495600 A A A A A A A A A A A A G G A A G G A A
8 chr8_9503221 0 9503221 C C C C C C C C C C C C C C C T C C C C
8 chr8_9508713 0 9508713 T T T T T T T T A A A A T T T T T T T T
8 chr8_9521305 0 9521305 G G G G G G G G A G G G G G G G G G G G
8 chr8_9523058 0 9523058 C C C C C C C C C C C C C C T T C C C C
8 chr8_9528873 0 9528873 G G T T G G G G G G G G G G G G G G G G
8 chr8_9532616 0 9532616 G G G G G G G G G G G G G G A G G G G G
8 chr8_9534908 0 9534908 T T T T T T T T T T T T C T T T T T T T
8 chr8_9535291 0 9535291 A A G G G G A G G G G G G G G G G G G G
8 chr8_9537362 0 9537362 G G G G G T G G G G G G G G G G G G G G
8 chr8_9539964 0 9539964 C C T T C C C C C C C C C C C C C C C C
8 chr8_9541901 0 9541901 C C C C C C T T C C C C C C C C C C C C
8 chr8_9547189 0 9547189 C C C C C C C C G G G G C C C C C C C C
8 chr8_9548963 0 9548963 T T T T T T T T C C C C T T T T T T T T
8 chr8_9550704 0 9550704 C C C C C C C C C C C C C T C C C C C C
8 chr8_9552356 0 9552356 A A A A A A A A A A A A A A A A G G A A
8 chr8_9554943 0 9554943 A A A A A A A A A A A A A G A A A A A A
8 chr8_9555176 0 9555176 G G G G C G G G G G G G G G G G G G G G
8 chr8_9557152 0 9557152 C C C C C C C C C C C C C C C C T T C C
8 chr8_9571417 0 9571417 T T T T T T T T C C C C T T C C T T T T
8 chr8_9571450 0 9571450 G G G G G G G G G G G T G G G G G G G G
8 chr8_9571983 0 9571983 C C C C C C C C C C C T C C C C C C C C
8 chr8_9576439 0 9576439 G G G G G G A A G G G G G G G G G G G G
8 chr8_9577338 0 9577338 A A A A A A A A C C C C A A A A A A A A
8 chr8_9578353 0 9578353 G G G G G G G G G G G G A G G G G G G G
8 chr8_9581073 0 9581073 T T T T T T T T C C C C T T T T T T T T
8 chr8_9583869 0 9583869 G G G G G G G G G G G G G G A A G G G G
8 chr8_9593047 0 9593047 A A G G G G A A G G G G G G G G G G G G
8 chr8_9597180 0 9597180 G G A G G G G G G G G G G G G G G G G G
8 chr8_9601712 0 9601712 C C C C C C C C T T C T C C C C C C C C
8 chr8_9602706 0 9602706 C C C C C C C C C C A C C C C C C C C C
8 chr8_9609263 0 9609263 G G G G G G G G G G G G A A A A A A G G
8 chr8_9613194 0 9613194 A A A A A G A A A A A A A A A A A A A A
8 chr8_9617385 0 9617385 T T T T T T T T C C C C T T T T T T T T
8 chr8_9619774 0 9619774 G G G G G G G G G G G G G G A G G G G G
8 chr8_9622926 0 9622926 T T C C C C T T T T T T T T T T T T T T
8 chr8_9625049 0 9625049 G G G G G G G G G G A A G G G G G G G G
8 chr8_9627548 0 9627548 G G A A A A G G G G G G G G A A A A G G
8 chr8_9627793 0 9627793 C C C C C C C C C C C C C C C C T T C C
8 chr8_9639529 0 9639529 T T T T T T T T C C C C T T T T T T T T
8 chr8_9644575 0 9644575 T T T T C T T T T T T T T T T T T T T T
8 chr8_9649102 0 9649102 C C C C C C C C C C C T C C C C C C C C
8 chr8_9649416 0 9649416 T T C C C C T T C C C C C T C C C T T T
8 chr8_9652153 0 9652153 A A A A A A A A G G G G A A A A A A A A
8 chr8_9655178 0 9655178 T T T T T T T T T T T T T T G G T T T T
8 chr8_9657606 0 9657606 C C C C C C C T C C C C C C C C C C C C
8 chr8_9661315 0 9661315 C C C C C C C C C C C C C C T T C C C C
8 chr8_9662369 0 9662369 T T C C T T T T T T T T T T T T T T T T
8 chr8_9664040 0 9664040 G G G G G G G G G G G G C G G G G G G G
8 chr8_9668555 0 9668555 C C C C C C C T C C C C C C C C C C C C
8 chr8_9669932 0 9669932 C C C C C C C C T T T T C C C C C C C C
8 chr8_9684519 0 9684519 A A A A A A A A G G G G A A A A A A A A
8 chr8_9695521 0 9695521 C C C C C C C C C C C C C C T T C C C C
8 chr8_9700490 0 9700490 A A A A A G A A A A A A A A A A A A A A
8 chr8_9700946 0 9700946 G G A A G G G G G G G G G G G G G G G G
8 chr8_9708769 0 9708769 C C C C C C C C T T T T C C C C C C C C
8 chr8_9709303 0 9709303 T T T T T T T T T T T T C C T T T T T T
8 chr8_9709566 0 9709566 C C C C C C C C G G G G C C C C C C C C
8 chr8_9715455 0 9715455 C C C C C C C T C C C C C C C C C C C C
8 chr8_9719309 0 9719309 C C G G G G C C C C C C C C C C C C C C
8 chr8_9724821 0 9724821 T T T T T T T T T T T T C T T T T T T T
8 chr8_9730294 0 9730294 A A A A A A A A A A A A A T A A A A A A
8 chr8_9732157 0 9732157 C C C C C C C C C T C T C C C C C C C C
8 chr8_9735042 0 9735042 C C C C C C C C C C C C C C C C C T C C
8 chr8_9739384 0 9739384 T T T T T T T T T T T T T T C T T T T T
8 chr8_9767052 0 9767052 T T T T G T T T T T T T T T T T T T T T
8 chr8_9768190 0 9768190 G G G G G G G G T T T T G G G G G G G G
8 chr8_9814078 0 9814078 A A G G G G A A A A A A A A A A A A A A
8 chr8_9815538 0 9815538 G G G G G G G G G G G G C C G G C C G G
8 chr8_9816056 0 9816056 C C C C C C C C C C C C C T C C C C C C
8 chr8_9818783 0 9818783 G G T T T T G G T T T T T T T T T T G G
8 chr8_9820338 0 9820338 A A A A A A A A A A A A A G A A A A A A
8 chr8_9820698 0 9820698 A A A A A A A A G G G G A A A A A A A A
8 chr8_9823977 0 9823977 C C C C C C C C G G G G C C C C C C C C
8 chr8_9825262 0 9825262 C C C C C C C C C C C C C T C C C C C C
8 chr8_9825907 0 9825907 T T T T T T T T C C C C T T T T T T T T
8 chr8_9827070 0 9827070 G G G G G G G G A A A A G G G G G G G G
8 chr8_9827649 0 9827649 G G G G G G G G G G G G A G G G G G G G
8 chr8_9828045 0 9828045 C C C C C C C C G G C C C C C C C C C C
8 chr8_9828934 0 9828934 C C C C C C C C C C C C C T C C C C C C
8 chr8_9831424 0 9831424 T T C C C C T T T T T T T T T T T T T T
8 chr8_9832061 0 9832061 A A A A A A A A A A A A A C A A A A A A
8 chr8_9841830 0 9841830 A A A A A A A A G G G G A A A A A A A A
8 chr8_9846377 0 9846377 T T T T T T T T T T T T C T T T T T T T
8 chr8_9850867 0 9850867 A A G G G G A A G G G G G G G G G G G G
8 chr8_9862432 0 9862432 C C C C C C C C T T T T C C C C C C C C
8 chr8_9867145 0 9867145 T T T T T T T T T T T T T T G G T T T T
8 chr8_9871444 0 9871444 G G G G G G G G G G G G A G G G G G G G
8 chr8_9872275 0 9872275 A A C C C C A A C C C C C C C C C C A A
8 chr8_9883470 0 9883470 C C C C C C C C T T T T C C C C C C C C
8 chr8_9883877 0 9883877 C C C C C C C C C C C C C C C C T T C C
8 chr8_9885327 0 9885327 A A A A A A A A G G G G A A A A A A A A
8 chr8_9905501 0 9905501 G G G G G G G G G G G G G G C C G G G G
8 chr8_9905945 0 9905945 A A A G A G A A A A A A A A A A A A A A
8 chr8_9908204 0 9908204 G G G G G G G G C C C C G G G G G G G G
8 chr8_9909061 0 9909061 C C C G G G C C C C C C C C C C C C C C
8 chr8_9910545 0 9910545 C C C C C C C C C T C T C C C C C C C C
8 chr8_9912005 0 9912005 A A A A A A A A A A A A G G A A A A A A
8 chr8_9913007 0 9913007 A A A A A A A A A A A A A C A A A A A A
8 chr8_9917755 0 9917755 T T T T T T T T T T T T G G T T T T T T
8 chr8_9921322 0 9921322 T T T T C T T T T T T T T T T T T T T T
8 chr8_9921381 0 9921381 C C C C C C C C C C C C C C T T C C C C
8 chr8_9922158 0 9922158 T T T T T T T T A A A A T T T T T T T T
8 chr8_9923867 0 9923867 T T C C C C T T C C C C C C C C C C T T
8 chr8_9928098 0 9928098 C C C C C T C C C C C C C C C C C C C C
8 chr8_9928944 0 9928944 G G G G G G G G A A A A G G G G G G G G
8 chr8_9931672 0 9931672 T T T T T T T T C C C C T T T T T T T T
8 chr8_9932509 0 9932509 A A A A A T A A A A A A T T T T T T A A
8 chr8_9935006 0 9935006 C C T T C T C C C C C C C C C C C C C C
8 chr8_9937312 0 9937312 G G G G G G G G C C C C G G G G G G G G
8 chr8_9937529 0 9937529 A A A A A A A A A A A A A G A A A A A A
8 chr8_9937602 0 9937602 T T T T T T T T C C C C T T T T T T T T
8 chr8_9939977 0 9939977 T T T T T T C C T T T T T T T T T T T T
8 chr8_9945359 0 9945359 A A G G G G A A G G G G A A A A A A A A
8 chr8_9951433 0 9951433 T T T T T T T T T T C T T T T T T T T T
8 chr8_9952101 0 9952101 A A G G G G G G G G G G G G G G G G G G
8 chr8_9953809 0 9953809 T T T T T T T T G G G G T T T T T T T T
8 chr8_9955446 0 9955446 C C C C C C C C C C C C C C C G C C C C
8 chr8_9957422 0 9957422 G G G G G G G G G G G G C G G G G G G G
8 chr8_9958561 0 9958561 C C C C C C C C A A A A C C C C C C C C
8 chr8_9958906 0 9958906 C C C G C C C C C C C C C C C C C C C C
8 chr8_9959338 0 9959338 G G G G G G G G A A A A G G G G G G G G
8 chr8_9965116 0 9965116 A A A A A A A A G G G G A A A A A A A A
8 chr8_9973068 0 9973068 C C C C C C C C C C C C C T C C C C C C
8 chr8_9974317 0 9974317 C C C C C C C C C C C C C T C C C C C C
8 chr8_9976670 0 9976670 G G G G G G G G G G A G G G G G G G G G
8 chr8_9976841 0 9976841 T T C C C C C C C C C C C C C C C C C C
8 chr8_9982206 0 9982206 C C C C C C C C G G G G C C C C C C C C
8 chr8_9990096 0 9990096 C C C C C C C C C T C C C C C C C C C C
8 chr8_9992188 0 9992188 G G G G G G G G G G G G A G G G G G G G
8 chr8_9993447 0 9993447 T T T T T T T T C T C C T T T T T T T T
8 chr8_9994453 0 9994453 G G G G G G G G A A A A G G G G G G G G
8 chr8_9995340 0 9995340 G G G G G G G G G G G G G G A G G G G G
8 chr8_9997419 0 9997419 C C C C C C C C T T T T C C C C C C C C
8 chr8_10000832 0 10000832 G G A A A A A A A A A A A A A A A A A A
8 chr8_10002884 0 10002884 C C G G C C C C C C C C C C C C C C C C
8 chr8_10004807 0 10004807 G G G G G G G G G G G G G G G G A A G G
8 chr8_10010271 0 10010271 C C C C C C C C C C C C C C C C C T C C
8 chr8_10010463 0 10010463 T T C C C C T T C C C C C C C C C C T T
8 chr8_10011344 0 10011344 G G G G G G G G A G G G G G G G G G G G
8 chr8_10016510 0 10016510 A A A A A A A A A A A G A A A A A A A A
8 chr8_10016603 0 10016603 C C C C C C C C C C C T C C C C C C C C
8 chr8_10019984 0 10019984 C C C C C C C C T T T T C C C C C C C C
8 chr8_10025468 0 10025468 G G G G G G G G G G G G A G G G G G G G
8 chr8_10027201 0 10027201 G G G G G G G G A A A A G G G G G G G G
8 chr8_10030012 0 10030012 A A A A A G A A A A A A A A A A A A A A
8 chr8_10030294 0 10030294 C C C C C C C C C C C C C C C C C T C C
8 chr8_10034924 0 10034924 A A A A A A A A C C C C A A A A A A A A
8 chr8_10035722 0 10035722 C C C C C C C C C C C C C C A C C C C C
8 chr8_10039192 0 10039192 C C C T C C C C C C C C C C C C C C C C
8 chr8_10039327 0 10039327 A A A A A A A A A A A A A A T T A A A A
8 chr8_10040665 0 10040665 A A A A A A A A G G G G A A A A A A A A
8 chr8_10045981 0 10045981 G G G G G G A G G G G G G G G G G G G G
8 chr8_10050985 0 10050985 C C C C C C C C C C C C C C T T T T C C
8 chr8_10057023 0 10057023 G G G G G G G G G G G G G G G G C C G G
8 chr8_10059991 0 10059991 C C C C C C C C C C C C C C C C C T C C
8 chr8_10061593 0 10061593 G G G G G G A A G G G G G G G G G G G G
8 chr8_10061719 0 10061719 A A A A A G A A A A A A A A A A A A A A
8 chr8_10070149 0 10070149 G G G G G G G G G G G G G G G G C C G G
8 chr8_10070425 0 10070425 A A A A A A A A G G G G A A A A A A A A
8 chr8_10073787 0 10073787 C C C C C C C C C C C C C C C T C C C C
8 chr8_10077146 0 10077146 G G G G G G G G G G G G C C G G G G G G
8 chr8_10078886 0 10078886 C C C C C C C C C C C C C T C T T T C C
8 chr8_10079343 0 10079343 C C C C C C C C C C C C A C C C C C C C
8 chr8_10080052 0 10080052 A A A A A A A A A A A A A T A A A A A A
8 chr8_10080404 0 10080404 T T T T T T T T T T C T T T T T T T T T
8 chr8_10080720 0 10080720 C C C C C G C C C C C C C C C C C C C C
8 chr8_10080956 0 10080956 C C C C C C C C C C C C C T C C C C C C
8 chr8_10083470 0 10083470 A A A A A G A A A A A G A A A A A A A A
8 chr8_10085065 0 10085065 A A A A A A A A A A A T A A A A A A A A
8 chr8_10086776 0 10086776 A A A A A A A A A A A A A A G G A A A A
8 chr8_10089901 0 10089901 G G G G G G G G G G G G G T G G G G G G
8 chr8_10091085 0 10091085 T T T T T T C C T T T T T T T T T T T T
8 chr8_10091467 0 10091467 C C C C C C C C C C C C C C C C C T C C
8 chr8_10094597 0 10094597 G G G G G G G G G G G G G G G G C C G G
8 chr8_10101511 0 10101511 C C C C C C C C C C T T C C C C C C C C
8 chr8_10101605 0 10101605 T T T T T T T T C C C C T T T T T T T T
8 chr8_10103162 0 10103162 C C C C C C C C C C C G C C C C C C C C
8 chr8_10103414 0 10103414 C C C C C C C C C C C C C C C T C C C C
8 chr8_10108408 0 10108408 A A A A A A A A A A A A T T A A T T A A
8 chr8_10112772 0 10112772 T T T T T T T T T T T T T T T T C C T T
8 chr8_10113310 0 10113310 T T T T T T T T C C C C T T T T T T T T
8 chr8_10115312 0 10115312 T T T T T T T T C T T T T T T T T T T T
8 chr8_10129530 0 10129530 T T T T A T T T T T T T T T T T T T T T
8 chr8_10130164 0 10130164 A A G G G G A A A A A A G G G G G G A A
8 chr8_10130318 0 10130318 G G G G A G G G G G G G G G G G G G G G
8 chr8_10131984 0 10131984 C C C C C C C C T T T T C C C C C C C C
8 chr8_10133392 0 10133392 T T T T T T T T T T T T T T C T T T T T
8 chr8_10136036 0 10136036 G G G G A G G G G G G G G G G G G G G G
8 chr8_10136149 0 10136149 C C C C C C C C G G G G C C C C C C C C
8 chr8_10136635 0 10136635 A A A A A A A A G G G G A A A A A A A A
8 chr8_10137793 0 10137793 G G G G A G G G G G G G G G G G G G G G
8 chr8_10139815 0 10139815 G G G G G G G G T T T T G G G G G G G G
8 chr8_10141159 0 10141159 C C C C C C C C T T T T C C C C C C C C
8 chr8_10142607 0 10142607 C C C C C C C C C C C C T T C C C C C C
8 chr8_10143522 0 10143522 A A A A A A A A A A A A T T A A A A A A
8 chr8_10151595 0 10151595 G G A G G G G G G G G G G G G G G G G G
8 chr8_10153234 0 10153234 C C C G C C C C C C C C C C C C C C C C
8 chr8_10157999 0 10157999 G G G G G G A G G G G G G G G G G G G G
8 chr8_10162540 0 10162540 G G G G G G G G G G A G G G G G G G G G
8 chr8_10165605 0 10165605 A A A A A A A A G G G G A A A A A A A A
8 chr8_10170032 0 10170032 C C T T C C C C C C C C C C C C C C C C
8 chr8_10170286 0 10170286 T T T T T T T T G G G G T T T T T T T T
8 chr8_10174221 0 10174221 G G G G G G G G A A A A G G G G G G G G
8 chr8_10177709 0 10177709 A A A A A A A A A A A A A A A A G G A A
8 chr8_10179120 0 10179120 C C T T C C C C C C C C C C C C C C C C
8 chr8_10183294 0 10183294 A G G G G G G G G G G G G G G G G G G G
8 chr8_10186128 0 10186128 C C C C C C C C C C A C C C C C C C C C
8 chr8_10186544 0 10186544 G G G G G G G G C C C C G G G G G G G G
8 chr8_10187012 0 10187012 A A A A A A G G A A A A A A A A A A A A
8 chr8_10187812 0 10187812 G G G G G G A G G G G G G G G G G G G G
8 chr8_10187961 0 10187961 T T T T T T T T T T T T T T G G T T T T
8 chr8_10188031 0 10188031 C C C C C C C C C C C G C C C C C C C C
8 chr8_10188963 0 10188963 A A A A A A A A A A A A A A A A C C A A
8 chr8_10190936 0 10190936 G G A A G G G G G G G G G G G G G G G G
8 chr8_10192833 0 10192833 T T T T T T T T C C C C T T T T T T T T
8 chr8_10193698 0 10193698 T T T T T T T T C C C C T T T T T T C C
8 chr8_10203648 0 10203648 C C C C C C C C C C A C C C C C C C C C
8 chr8_10204341 0 10204341 C C C C C C A A C C C C C C C C C C C C
8 chr8_10207129 0 10207129 A A A A A A A A A A A G A A A A A A A A
8 chr8_10207796 0 10207796 C C C C C C C C C C C C C T C C T T C C
8 chr8_10213835 0 10213835 A A G G G G G G G G G G G G G G G G A A
8 chr8_10214539 0 10214539 C C C C C C C C C C C C C C C C T T C C
8 chr8_10215030 0 10215030 G G C C C C G G G G G G G G G G G G G G
8 chr8_10215177 0 10215177 C C C C C C C C C G C G C C C C C C C C
8 chr8_10215512 0 10215512 T T T T T T T T T T T T C T T T C C T T
8 chr8_10216495 0 10216495 C C C C C C C C C C C C C T C C T T C C
8 chr8_10218064 0 10218064 T T T T C T T T T T T T T T T T T T T T
8 chr8_10218661 0 10218661 C C C C C C C C T T T T C C C C C C C C
8 chr8_10218694 0 10218694 T T T T T T T T T T T T T T T T C C T T
8 chr8_10219217 0 10219217 T T T T T T T T C C C C T T T T T T T T
8 chr8_10220173 0 10220173 T T T T T T T T T T T T A T T T T T T T
8 chr8_10220272 0 10220272 A G A A A A A A A A A A A A A A A A G G
8 chr8_10224058 0 10224058 A A A A A A A A A G G G A A A A A A A A
8 chr8_10224492 0 10224492 G G G G G G G G T T T T G G T T G G G G
8 chr8_10224687 0 10224687 A C C C C C C C C C C C C C C C C C C C
8 chr8_10225036 0 10225036 T T T T T T T T C T T T T T T T T T T T
8 chr8_10229402 0 10229402 T T T T T T T T T T T T G T T T T T T T
8 chr8_10232103 0 10232103 A A A A A A A A A A A A A G A A A A A A
8 chr8_10234017 0 10234017 C C C C C C C C C C C C C C C T C C C C
8 chr8_10237095 0 10237095 A A A A A A A A A A A A A A A G A A A A
8 chr8_10237796 0 10237796 C C C C C C T T C C C C C C C C C C C C
8 chr8_10243859 0 10243859 G G G G G G G G A A A A G G G G G G G G
8 chr8_10244451 0 10244451 A G G G G G G G G G G G G G G G G G G G
8 chr8_10247910 0 10247910 C C C C C C C C T T T T C C C C C C C C
8 chr8_10251484 0 10251484 C C C C C C C C C C A A C C C C C C C C
8 chr8_10254161 0 10254161 C C C C C C C C C C C C C T C C C C C C
8 chr8_10255481 0 10255481 G G G G A G G G A G G G G G G G G G G G
8 chr8_10258642 0 10258642 C C C C C C C C C C C C C C C C T T C C
8 chr8_10259963 0 10259963 C C C C C T C C C C C C C C C C C C C C
8 chr8_10264635 0 10264635 A A A A A A A A A A A A A A G G A A A A
8 chr8_10265010 0 10265010 C C C C C C C C C C C C C T C C C C C C
8 chr8_10265664 0 10265664 T T T T T T T T T T T T C T T T T T T T
8 chr8_10266399 0 10266399 A A A A A A A A G G G G A A A A A A A A
8 chr8_10269174 0 10269174 G G G G G G G G C G C G G G G G G G G G
8 chr8_10270280 0 10270280 A G G G G G A G A A A A G G G G G G G G
8 chr8_10271646 0 10271646 C C C C C C C C C C C C C C T T C C C C
8 chr8_10272270 0 10272270 C C C C C C C C C T C T C C C C C C C C
8 chr8_10276251 0 10276251 T T T T T T T T T T T T C T T T T T T T
8 chr8_10279227 0 10279227 T T T T T T T T A T A A T T T T T T T T
8 chr8_10282287 0 10282287 G G A G A G G G G G G G G G G G G G G G
8 chr8_10283512 0 10283512 C C C C C C C C C C A C C C C C C C C C
8 chr8_10285433 0 10285433 T T T T T T T T C C C C T T T T T T T T
8 chr8_10285645 0 10285645 T T T T T T T T C C C T T T T T T T T T
8 chr8_10289514 0 10289514 T T T T C C T T C C C C T T T T C C T T
8 chr8_10297140 0 10297140 G G A A G G G G G G G G G G G G G G G G
8 chr8_10300092 0 10300092 C C C C C C C C C T C C C C C C C C C C
8 chr8_10308131 0 10308131 G G G G G G G G A A A A G G G G G G G G
8 chr8_10315671 0 10315671 C C C C C C C C T T T T C C C C C C C C
8 chr8_10317279 0 10317279 T T T T T T T T T T T T A T A A T T T T
8 chr8_10318839 0 10318839 G G G G G G G G G G G G G G A G G G A A
8 chr8_10323947 0 10323947 A A A A A G A A A A A A A A A A A A A A
8 chr8_10325060 0 10325060 G G G G A A G G G G G G G G G G G G G G
8 chr8_10329365 0 10329365 G G G G G G G G G G G G G G C G G G G G
8 chr8_10329505 0 10329505 A A A A A G A A A A A A A A A A A A A A
8 chr8_10330197 0 10330197 A A A A A G A A A A A A A A A A A A A A
8 chr8_10332483 0 10332483 G G A G A A G G G G G G G G G G G G G G
8 chr8_10336698 0 10336698 G G A A A G G G G G G G G G G G G G G G
8 chr8_10340842 0 10340842 G G G T G G G G G G G G G G G G G G G G
8 chr8_10341015 0 10341015 C C C C C C C C T T T T C C C C C C C C
8 chr8_10351119 0 10351119 T T T T T T G T T T T T T T T T T T T T
8 chr8_10355028 0 10355028 A A A A A A A A A A A A A G A A A A A A
8 chr8_10362679 0 10362679 G G G G G G G G G G G G A G G G G G G G
8 chr8_10363097 0 10363097 G G G G A G G G G G G G G G G G G G G G
8 chr8_10364780 0 10364780 G G G G G G G T G G G G G G G G G G T T
8 chr8_10369408 0 10369408 A G G G G G G G G G G G G G G G G G G G
8 chr8_10373449 0 10373449 C C C C C C C C T T T T C C C C C C C C
8 chr8_10376296 0 10376296 C C C C C C C C C G C G C C C C C C C C
8 chr8_10382120 0 10382120 A T A A A A A T A A A A A A A A A A A A
8 chr8_10382615 0 10382615 A A A A A A A A G G G G A A A A A A A A
8 chr8_10385816 0 10385816 G G G G G G G G T T T T G G G G G G G G
8 chr8_10386660 0 10386660 G G A A A A G G A A A A A A A A A A G G
8 chr8_10389006 0 10389006 G G G G G G G G G G G G A G A A G G G G
8 chr8_10389402 0 10389402 G G G G G T G G G G G G G G G G G G G G
8 chr8_10393494 0 10393494 G G G G G G G G A A A A G G G G G G G G
8 chr8_10422412 0 10422412 A A A A A A A A G G G G A A A A A A A A
8 chr8_10422823 0 10422823 C C C C C C C C A C C C C C C C C C C C
8 chr8_10423959 0 10423959 G G G G G G G G G G G G G G G G A G G G
8 chr8_10427545 0 10427545 G G G G G G G G A G G G G G G G G G G G
8 chr8_10429512 0 10429512 G G G G G G G G G G G G C G G G G G G G
8 chr8_10430368 0 10430368 C C C C C C C C C C C C C C G G C C C C
8 chr8_10437377 0 10437377 T T T T C T T T T T T T T T T T T T T T
8 chr8_10438709 0 10438709 T T T T T T T T C C C C T T T T T T T T
8 chr8_10446637 0 10446637 A A A A A A A A A A A A A A G G A A A A
8 chr8_10447027 0 10447027 G G G G G G G G G G G G A G G G G G G G
8 chr8_10453105 0 10453105 T T T T T T T T C C C C T T T T T T T T
8 chr8_10455688 0 10455688 G G G G A G G G G G G G G G G G G G G G
8 chr8_10463320 0 10463320 C C C C C C C C C C C C C C C C C G C C
8 chr8_10469530 0 10469530 G G A A A A G G G G G G A A A A A A G G
8 chr8_10482810 0 10482810 C C C C C C C C T T T T C C C C C C C C
8 chr8_10483889 0 10483889 C C C T C C C C C C C C C C C C C C C C
8 chr8_10485379 0 10485379 C C C C C C C G C C C C C C C C C C C C
8 chr8_10490425 0 10490425 A A A A A A A A A A A A A A A A G G A A
8 chr8_10493641 0 10493641 T T T T T T T T T T T T C T T T T T T T
8 chr8_10493851 0 10493851 A A A A A A A A A A A A A G A A A A A A
8 chr8_10495754 0 10495754 T T T T T T T T C T T T T T T T T T T T
8 chr8_10500128 0 10500128 G G G G G G G G A A A A G G G G G G G G
8 chr8_10501902 0 10501902 G G A G G G G G G G G G G G G G G G G G
8 chr8_10502715 0 10502715 A A A A A A A A A A A A A A A A A G A A
8 chr8_10503428 0 10503428 C C C C C C C C C C C C C T C C C C C C
8 chr8_10504032 0 10504032 C C A A A A C C A A A A A A A A A A C C
8 chr8_10505452 0 10505452 C C C C C C C C C C C C C C C C G G C C
8 chr8_10506002 0 10506002 G G G G G G A G G G G G G G G G G G G G
8 chr8_10513866 0 10513866 C C C C C C C C C C C C C C C T C C C C
8 chr8_10515454 0 10515454 C C C C C C C C C C C C C C C C T T C C
8 chr8_10516471 0 10516471 T T T T T T C T T T T T T T T T T T T T
8 chr8_10518368 0 10518368 G G A A G G G G G G G G G G G G G G G G
8 chr8_10529086 0 10529086 G G G G A G G G G G G G G G G G G G G G
8 chr8_10538069 0 10538069 G G G G G G G G G G G G G G G G A G G G
8 chr8_10546306 0 10546306 T T T T T T T T T T T T T T C C T T T T
8 chr8_10546335 0 10546335 A A A C A C A A A A A A A A A A A A A A
8 chr8_10548207 0 10548207 T T T T T T T T T T C T T T T T T T T T
8 chr8_10551967 0 10551967 A A A A A A A A C C C C A A A A A A A A
8 chr8_10555419 0 10555419 C C C C C C C C C T T T C C C C C C C C
8 chr8_10556384 0 10556384 T T T T T T T T T T T T T T A A T T T T
8 chr8_10557705 0 10557705 G G G G G G G G G G G G G G A A G G G G
8 chr8_10572898 0 10572898 A A A A A A A A A A A A A A G G A A G G
8 chr8_10577800 0 10577800 G G G G G G G G C C C C G G G G G G G G
8 chr8_10577939 0 10577939 C C C C C C C C C T C T C C C C C C C C
8 chr8_10580247 0 10580247 A A A A A A A A G G G G A A A A A A A A
8 chr8_10581021 0 10581021 G G G G G G G G G G G G A G G G G G G G
8 chr8_10588973 0 10588973 G G G G G G G G G G G G G G G G C C G G
8 chr8_10594875 0 10594875 A T T T T T A T T T T T T T T T T T T T
8 chr8_10596153 0 10596153 C C C C C C C C G G G G C C C C C C C C
8 chr8_10604627 0 10604627 A A A G A G A A G G G G A A A A A A A A
8 chr8_10605082 0 10605082 G G G G G G G G G G G G G G G G G T G G
8 chr8_10606405 0 10606405 G G G G G G G G G G G G A G G G G G G G
8 chr8_10608394 0 10608394 C C T T T T C C T T T T T T T T T T C C
8 chr8_10608639 0 10608639 C C C C C C C C C C C C C T C C C C C C
8 chr8_10610882 0 10610882 T T T T G T T T T T T T T T T T T T T T
8 chr8_10612277 0 10612277 G G G G G G G G A A A A G G G G G G G G
8 chr8_10612349 0 10612349 A G G G G G G G A A A A G G G G G G G G
8 chr8_10612968 0 10612968 T T T T T T T T T T T T T T G G T T T T
8 chr8_10614843 0 10614843 G G A A A A A G A A A A A A A A A A G G
8 chr8_10616921 0 10616921 T T T T T T T T T T T T C T T T T T T T
8 chr8_10627005 0 10627005 C C C C C C C C C C C C G G G G G G C C
8 chr8_10627951 0 10627951 G G C C C C C G C C C C C C C C C C G G
8 chr8_10628863 0 10628863 A A A A A A A A G G G G A A A A A A A A
8 chr8_10629640 0 10629640 G G A A A G G G G G G G G G G G G G G G
8 chr8_10632588 0 10632588 C C C C C C C C C C C C C T C C C C C C
8 chr8_10638610 0 10638610 T T T T A T T T T T T T T T T T T T T T
8 chr8_10644572 0 10644572 G G G G A G G G G G G G G G G G G G G G
8 chr8_10651821 0 10651821 T T T T T T T T T T T T C T T T T T T T
8 chr8_10654834 0 10654834 A A A A A A A A T T T T A A A A A A A A
8 chr8_10659734 0 10659734 A A A A A A A A A A A A A A G G A A A A
8 chr8_10660280 0 10660280 C T C C C C C C C C C C C C C C C C C C
8 chr8_10662070 0 10662070 G G G G G G G G G G G G G G G G A G G G
8 chr8_10664486 0 10664486 A A A A A G A A A A A A A A A A A A A A
8 chr8_10665379 0 10665379 T T T T T T T T C C C C T T T T T T T T
8 chr8_10668138 0 10668138 C C C C C C C C C T C T C C C C C C C C
8 chr8_10668582 0 10668582 T T T T T T T T C C C C T T T T T T T T
8 chr8_10670219 0 10670219 G G A A A G G G G G G G G G G G G G G G
8 chr8_10670663 0 10670663 G G A A G G G G G G G G G G G G G G G G
8 chr8_10671562 0 10671562 A A G G G G G G G G G G G G G G G G G G
8 chr8_10672563 0 10672563 G G G G G G G G G G G G G G G G A G G G
8 chr8_10685876 0 10685876 C C C C C C C C T T C T C C C C C C C C
8 chr8_10689734 0 10689734 C C C C C C C C C C C T C C C C C C C C
8 chr8_10692585 0 10692585 C C C C C C C C C C C C C C A A C C C C
8 chr8_10693041 0 10693041 A A C C A A A A A A A A A A A A A A A A
8 chr8_10694320 0 10694320 A A A A A G A A G G G G A A A A A A A A
8 chr8_10696391 0 10696391 G G G G G G G G G G G G C G G G G G G G
8 chr8_10699478 0 10699478 G G G G G G G G A A A A G G G G G G G G
8 chr8_10699929 0 10699929 C C C C C C C C C C C T C C C C C C C C
8 chr8_10700315 0 10700315 C C T T C C C C C C C C C C C C C C C C
8 chr8_10701898 0 10701898 C C C C C C C C C C C C C T C C C C C C
8 chr8_10706889 0 10706889 T T T T T T T T T T T T T T T T C T T T
8 chr8_10709827 0 10709827 G G G G G G G G G G G G C G G G G G G G
8 chr8_10712446 0 10712446 C T C C C C C C C C C C C C C C C C C C
8 chr8_10716600 0 10716600 A A A A A A A A G G G G A A A A A A A A
8 chr8_10720131 0 10720131 G G G G G G G G A A A A G G G G G G G G
8 chr8_10721043 0 10721043 A A A A A A A A G G G G A A A A A A A A
8 chr8_10723222 0 10723222 G G G G G G G G G G G G C G G G G G G G
8 chr8_10724544 0 10724544 C C C C C C C C C C C C C C C C T T C C
8 chr8_10724848 0 10724848 T T T T T T T T A T T T T T T T T T T T
8 chr8_10726436 0 10726436 C C C C C C C C C T C C C C C C C C C C
8 chr8_10729471 0 10729471 C C C C C C C C C C C C C C C C G G C C
8 chr8_10729728 0 10729728 T T T T T T T T C C C C T T T T T T T T
8 chr8_10732477 0 10732477 A A A A A A A A A A A A A A A T A A A A
8 chr8_10733402 0 10733402 G G G G G G G G G G G G G G G G A G G G
8 chr8_10734721 0 10734721 G G G G G G G G G G G G G G G G T T G G
8 chr8_10735089 0 10735089 T T C C C T C T C C C C C T C C C C T T
8 chr8_10737914 0 10737914 G G G G G G G G G G G G A G G G G G G G
8 chr8_10739450 0 10739450 T T T T C T T T T T T T T T T T T T T T
8 chr8_10741476 0 10741476 G G G G G G G G G G A G G G G G G G G G
8 chr8_10743026 0 10743026 C C C C C C C C C C C C C C C C T T C C
8 chr8_10744520 0 10744520 C C C C C C C C T T T T C C C C C C C C
8 chr8_10744570 0 10744570 G G G G G G G G G G G G G G A A G G G G
8 chr8_10746613 0 10746613 G G A G A G G G G G G G G G G G G G G G
8 chr8_10746654 0 10746654 C C C C C C C C C C C C C C C C C G C C
8 chr8_10748433 0 10748433 T T T T T T T T T T T T C T T T T T T T
8 chr8_10749380 0 10749380 A A A A A A A A G G G G A A A A A A A A
8 chr8_10752416 0 10752416 T T T T T T T T C C C C T T T T T T T T
8 chr8_10763312 0 10763312 C C C C C C C C C C C C C C T T C C C C
8 chr8_10764634 0 10764634 C C C C C C C C C T C T C C C C C C C C
8 chr8_10766286 0 10766286 T T T T T T T T T T C T T T T T T T T T
8 chr8_10767938 0 10767938 C C C C C G C C C C C C G G G G G G C C
8 chr8_10772236 0 10772236 C C C C C C C C C C T T C C C C C C C C
8 chr8_10773833 0 10773833 A G G G G G A G G G G G G G G G G G G G
8 chr8_10777124 0 10777124 G G A A A G G G G G G G G G G G G G G G
8 chr8_10780418 0 10780418 C G G G G G C G G G G G G G G G G G G G
8 chr8_10784025 0 10784025 A A A A A G A A A A A A A A A A A A A A
8 chr8_10785052 0 10785052 G G A G G G G G G G G G G G G G G G G G
8 chr8_10791032 0 10791032 A A A A A A A A G G G G A A A A A A A A
8 chr8_10795380 0 10795380 G G G G G G G G C C C C G G G G G G G G
8 chr8_10795898 0 10795898 A A A A A A A A A A A T A A A A A A A A
8 chr8_10802915 0 10802915 G G G G G G A G G G G G G G G G G G G G
8 chr8_10805280 0 10805280 C G G G G G G G G G G G G G G G G G G G
8 chr8_10808975 0 10808975 G G G G A G G G G G G G G G G G G G G G
8 chr8_10812929 0 10812929 G G G G G G G G G G G G G G A G G G G G
8 chr8_10817405 0 10817405 C C C C C C C C C C T T C C C C C C C C
8 chr8_10818499 0 10818499 C C C C C C C C T T T T C C C C C C C C
8 chr8_10818531 0 10818531 T T C C T T T T T T T T T T T T T T T T
8 chr8_10820423 0 10820423 A A A A A A A A A A A A A G A A A A A A
8 chr8_10822672 0 10822672 T T T T T T T T C C C C T T T T T T T T
8 chr8_10824313 0 10824313 C C C C C C C C C C C C G G C C C C C C
8 chr8_10827370 0 10827370 C C C C C C C C C C C C C T C C C C C C
8 chr8_10828721 0 10828721 A A A A A A A A G G G G G G G G G G A A
8 chr8_10830035 0 10830035 C C C C C C A C C C C C C C C C C C C C
8 chr8_10830248 0 10830248 C C C C C C C C G G C G C C C C C C C C
8 chr8_10837345 0 10837345 C C C C C C C C C C C C C C C C G G C C
8 chr8_10840152 0 10840152 G G G G A G G G G G G G G G G G G G G G
8 chr8_10840178 0 10840178 A G G G G G A G G G G G G G G G G G G G
8 chr8_10841993 0 10841993 T T T T T T T T T T C C T T T T T T T T
8 chr8_10842211 0 10842211 T T T T T T C T T T T T T T T T T T T T
8 chr8_10842245 0 10842245 A A G G A A A A A A A A A A A A A A A A
8 chr8_10844570 0 10844570 C C C C C C C C C C C C C C T T C C C C
8 chr8_10845741 0 10845741 C C C C C C C C C C C C C C C T C C C C
8 chr8_10846610 0 10846610 T T T T T T T T C C C C T T T T T T T T
8 chr8_10849062 0 10849062 T T T T T T T T C C C C T T T T T T T T
8 chr8_10849574 0 10849574 A A A A A A A A C C C C A A A A A A A A
8 chr8_10857102 0 10857102 C C C T C C C C C C C C C C C C C C C C
8 chr8_10860619 0 10860619 A A A A A A A A G G G G A A A A A A A A
8 chr8_10861884 0 10861884 A A A A A A A A A A A G A A A A A A A A
8 chr8_10870541 0 10870541 T T T T C T T T T T T T T T T T T T T T
8 chr8_10870920 0 10870920 C C C C C T C C C C C C C C C C C C C C
8 chr8_10872717 0 10872717 T T T T T T T T T T T T G T G G G G T T
8 chr8_10873484 0 10873484 G G G G G G G G G G G G G G G G C C G G
8 chr8_10874423 0 10874423 C C C C C C C C T T C C C C C C C C C C
8 chr8_10878478 0 10878478 G G G G G G G G A A A A G G G G G G G G
8 chr8_10888842 0 10888842 C C C C C C C C C C C C C T C C C C C C
8 chr8_10892025 0 10892025 G G G G G G G G A A A A G G G G G G G G
8 chr8_10899416 0 10899416 C C C C C C C C T T T T C C C C C C C C
8 chr8_10901010 0 10901010 G G G G G G G G G G G G G G A G G G G G
8 chr8_10903038 0 10903038 C C C C C T C C C C C C C C C T C C C C
8 chr8_10904508 0 10904508 C C T T T T C C C C C C T T T T T T C C
8 chr8_10908101 0 10908101 C C C C C G C C C C C C C C C C C C C C
8 chr8_10908447 0 10908447 C T C C C C C C C C C C C C C C C C C C
8 chr8_10913807 0 10913807 A A A A A A A A G G G G G G G G G G A A
8 chr8_10918303 0 10918303 A A G G G G G G G G G G G G G G G G G G
8 chr8_10918637 0 10918637 C C C C C C C C C C C C C C C T C C C C
8 chr8_10920484 0 10920484 T T T T T T T T T T T T A T T T T T T T
8 chr8_10921083 0 10921083 A A A A A A A A A A A A A A A A C C A A
8 chr8_10930709 0 10930709 G G G G G G G G G G G G A G G G G G G G
8 chr8_10932265 0 10932265 C T C C C C C T C C C C C C C C C C C C
8 chr8_10933691 0 10933691 C C C C C C C T C C C C C C C C C C C C
8 chr8_10950728 0 10950728 G G G G G G G G A A A A G G A G G G G G
8 chr8_10950981 0 10950981 T T T T T T T T T T T T C T T T T T T T
8 chr8_10955160 0 10955160 G G G G G G A G G G G G G G G G G G G G
8 chr8_10961043 0 10961043 T T C C C C T T C C C C T T T T T T T T
8 chr8_10961188 0 10961188 G G A A A A G G G G G G G G G G G G G G
8 chr8_10965704 0 10965704 C C C C C C C C C C C C C T C C C C C C
8 chr8_10965886 0 10965886 C C C C C C C C T T T T C C C C C C C C
8 chr8_10967840 0 10967840 A A A A A A A A G G G G A A A A A A A A
8 chr8_10974365 0 10974365 A A A A A A A A G G A A A A A A A A A A
8 chr8_10976317 0 10976317 C C C C C C C C A A A A C C C C C C C C
8 chr8_10977078 0 10977078 T T C C C C C C C C C C C C C C C C T T
8 chr8_10981014 0 10981014 C C C C C C C T C C C C C C C C C C C C
8 chr8_10984603 0 10984603 C C A A A C C C C C C C C C C C C C C C
8 chr8_10985660 0 10985660 C C C C C C C C C C C T C C C C C C C C
8 chr8_10986839 0 10986839 G G A A A A A A A A A A A A A A A A G G
8 chr8_10999218 0 10999218 C C C C C C C C T T T T C C C C C C C C
8 chr8_11004883 0 11004883 T T T T T T T T C C C C T T T T T T T T
8 chr8_11007435 0 11007435 A A A A A A A A G G G G A A A A A A A A
8 chr8_11014005 0 11014005 T T T T T T T T C C C C T T T T T T T T
8 chr8_11020027 0 11020027 G G G G G G G G G G G G C C G G G G G G
8 chr8_11020157 0 11020157 G G G G G G G G G G G G A A G G G G G G
8 chr8_11020313 0 11020313 T T T T T T T T T T T T T T C C T T T T
8 chr8_11022322 0 11022322 A A A A A A A A A A A A A A A G A A A A
8 chr8_11024567 0 11024567 C C C C C C C C C C C C C T C C C C C C
8 chr8_11024568 0 11024568 G G G G G G G G A G G G G G G G G G G G
8 chr8_11032952 0 11032952 G G G G G G G G G G G G C G G G G G G G
8 chr8_11042701 0 11042701 G G G G G G G G G G G G G T G G G G G G
8 chr8_11043292 0 11043292 C C T T C C C C C C C C C C C C C C C C
8 chr8_11043351 0 11043351 C C C C C C C C T T T T C C C C C C C C
8 chr8_11045799 0 11045799 T T T T T T T T T T C C T T T T T T T T
8 chr8_11060406 0 11060406 G G G G G G G G G G G G G T G G G G G G
8 chr8_11061882 0 11061882 C T C C C C T T C C C C C C C C C C T T
8 chr8_11062507 0 11062507 G G A G A G G G G G G G G G G G G G G G
8 chr8_11064982 0 11064982 C C C C C C C C C C C C C C T T C C C C
8 chr8_11072264 0 11072264 G G G G A A G G G G G G G G G G G G G G
8 chr8_11087358 0 11087358 C C T T T T T T T T T T T T T T T T T T
8 chr8_11089475 0 11089475 G G A A A G G G G G G G G G G G G G G G
8 chr8_11091717 0 11091717 C C C C C C C C T T T T C C C C C C C C
8 chr8_11091985 0 11091985 G G G G G G G G A G A A G G G G G G G G
8 chr8_11095850 0 11095850 T T T T T T T T T T T T C T T T T T T T
8 chr8_11098973 0 11098973 T T C C C C T T C C C C C C C C C C T T
8 chr8_11121326 0 11121326 C C C C C C C G C C C C C C C C C C C C
8 chr8_11121838 0 11121838 A A G G A G A A A A A A A A A A A A A A
8 chr8_11122684 0 11122684 C C C C C C C C C C C C C C C T C C C C
8 chr8_11124004 0 11124004 G G G G G G G G A A A A A G G G G G G G
8 chr8_11126211 0 11126211 T T C C C C T T C C C C T T T T T T T T
8 chr8_11131860 0 11131860 G G G G G G G G G G G G G G C C C C G G
8 chr8_11133095 0 11133095 C T C C C C C C C C C C C C C C C C C C
8 chr8_11133652 0 11133652 G G G G G G G G A G A A G G G G G G G G
8 chr8_11148848 0 11148848 A A A A A A A A G G G G A A A A A A A A
8 chr8_11150384 0 11150384 G G G G G G G G G G G G C C G G G G G G
8 chr8_11151840 0 11151840 G G G G G G G G A G G G G G G G G G G G
8 chr8_11257322 0 11257322 C C C C C C C C C C C C C C C T C C C C
8 chr8_11266812 0 11266812 C C C C C C C T C C C C C C C C C C C C
8 chr8_11268874 0 11268874 T T T T T T T T T T T T C T T T T T T T
8 chr8_11269244 0 11269244 G G G G G G G G A A A A G G G G G G G G
8 chr8_11270727 0 11270727 G G G G G G G G G G G G G G G G C C G G
8 chr8_11274729 0 11274729 G G G G G G G G G G G G A G G G G G G G
8 chr8_11279799 0 11279799 C C C C C C C C C C C C C T C C C C C C
8 chr8_11288520 0 11288520 T T T T T T T T C T C T T T T T T T T T
8 chr8_11289587 0 11289587 G G G G G G G G A A A A G G G G G G G G
8 chr8_11290588 0 11290588 A A G G G G A A G G G G G G G G G G A A
8 chr8_11291252 0 11291252 T T T T T T T T T T T T G T T T T T T T
8 chr8_11291423 0 11291423 T T T T T T T T T T T T T T C C T T T T
8 chr8_11291852 0 11291852 T T T T T T T T T T T T C C T T C C T T
8 chr8_11294201 0 11294201 T T T T T T T T T T T T C T T T T T T T
8 chr8_11294913 0 11294913 A A A A A A A A A A A A G G A A G G A A
8 chr8_11297873 0 11297873 A A G G G G A A A A A A A A A A A A A A
8 chr8_11303960 0 11303960 A A A A A A A A G G G G A A A A A A A A
8 chr8_11306898 0 11306898 A A A A A A A A A A A A A C A A A A A A
8 chr8_11308481 0 11308481 T T T T C C T T T T T T T T T T T T T T
8 chr8_11325079 0 11325079 C C C C C T C C C C C C C C C C C C C C
8 chr8_11329254 0 11329254 A A A A A A A A G G G G A A A A A A A A
8 chr8_11347352 0 11347352 G G G G G G A G G G G G G G G G G G G G
8 chr8_11370614 0 11370614 A A A A A A A A G G G G G G G G G G A A
8 chr8_11377090 0 11377090 C C C C C C C C T T T T C C C C C C C C
8 chr8_11377259 0 11377259 C C C C C C C C C C A C C C C C C C C C
8 chr8_11377832 0 11377832 C C C C C C C C C C C C C T C C C C C C
8 chr8_11378958 0 11378958 T T T T T T T T T T T T C T T T T T T T
8 chr8_11384904 0 11384904 C C G G C C C C C C C C C C C C C C C C
8 chr8_11386667 0 11386667 A A A A A A A A G G G G A A A A A A A A
8 chr8_11387357 0 11387357 T T T T T T T T C T T T T T T T T T T T
8 chr8_11389919 0 11389919 G G G G G G G G C C C C C G G G C C G G
8 chr8_11396794 0 11396794 G G C G G G G G G G G G G G G G G G G G
8 chr8_11399949 0 11399949 G G G G G G G G G G G G T T G G G G G G
8 chr8_11404662 0 11404662 C C C C C C C C T T T T C C C C C C C C
8 chr8_11405066 0 11405066 G G G G A G G G G G G G G G A A A A G G
8 chr8_11412850 0 11412850 C C C C C T C C C C C C C C C C C C C C
8 chr8_11414687 0 11414687 G G G G G G G G A A A A G G G G G G G G
8 chr8_11414782 0 11414782 G G G G G G G G G G G G G G G G A G G G
8 chr8_11415263 0 11415263 A A A A A A A A A A A A A G A A A A A A
8 chr8_11416575 0 11416575 C C T T T T C C T T T T T T T T T T C C
8 chr8_11417126 0 11417126 A A G G G G G G G G G G G G G G G G A A
8 chr8_11418828 0 11418828 T T T T T T C T T T T T T T T T T T T T
8 chr8_11424277 0 11424277 G G A A A A G G G G G G G G G G G G G G
8 chr8_11425168 0 11425168 C C C C C C C C C C C C C T C C C C C C
8 chr8_11426234 0 11426234 C G G G G G C C G G G G G G G G G G C C
8 chr8_11427143 0 11427143 A A A A A A A A A A A A A A G G A A A A
8 chr8_11428027 0 11428027 C C C C C T C C T T T T C C C C C C C C
8 chr8_11432198 0 11432198 C C C C C G C C C C C C C C C C C C C C
8 chr8_11438651 0 11438651 C C C C C C C G C C C C C C C C C C C C
8 chr8_11440057 0 11440057 C C C C C C C C T T T T C T C C C C C C
8 chr8_11441188 0 11441188 G G A A A A G G A A A A A A A A A A G G
8 chr8_11442905 0 11442905 C C C C C C C T C C C C C C C C C C C C
8 chr8_11462697 0 11462697 C C C C C C C C C C C C C T C C C C C C
8 chr8_11462882 0 11462882 C C C C C C C C T T T T C C C C C C C C
8 chr8_11463171 0 11463171 G G T T T T G G T T T T T T T T T T G G
8 chr8_11468487 0 11468487 C C C C C C C C T T C T C C C C C C C C
8 chr8_11470539 0 11470539 A A G G G G A A G G G G G G G G G G G G
8 chr8_11475145 0 11475145 C C C T C T C C C C C C C C C C C C C C
8 chr8_11478618 0 11478618 G G G G G G G G G G G G C C C C C C G G
8 chr8_11478919 0 11478919 G G G G G G G G G G G G G G G G C C G G
8 chr8_11483672 0 11483672 G G A G G G G G G G G G G G G G G G G G
8 chr8_11488459 0 11488459 C C C C C C C C C C C C C C C C T T C C
8 chr8_11491120 0 11491120 T T C C C C T T C C C C C C C C C C T T
8 chr8_11491126 0 11491126 C C C C C T C C C C C C C C C C C C C C
8 chr8_11495850 0 11495850 G G G G G G G G A A A A G G G G G G G G
8 chr8_11496051 0 11496051 T T C C C C T T C C C C C C C C C C T T
8 chr8_11508296 0 11508296 A G G G G G G G G G G G G G G G G G G G
8 chr8_11514388 0 11514388 C C G G C G C C C C C C C C C C C C C C
8 chr8_11518805 0 11518805 G G A A G G G G G G G G G G G G G G G G
8 chr8_11520883 0 11520883 T T T T T T T T T T T T A T T T T T T T
8 chr8_11525981 0 11525981 G G A A A A G G G G G G G G G G G G G G
8 chr8_11526802 0 11526802 C C T T T T C C C C C C C C C C C C C C
8 chr8_11528511 0 11528511 C C C C C C C C C C C C T T C C C C C C
8 chr8_11535137 0 11535137 G G G G G G G G G G A G G G G G G G G G
8 chr8_11540329 0 11540329 G G G G G G G G A A A A G G G G G G G G
8 chr8_11544316 0 11544316 T T T T T T T T G T T T T T T T T T T T
8 chr8_11555867 0 11555867 T T T T T T T T C C C C T T T T T T T T
8 chr8_11558533 0 11558533 A A A A A A A A A G A G A A A A A A A A
8 chr8_11567235 0 11567235 G G G G A A G G G G G G A A A A A A G G
8 chr8_11572864 0 11572864 C C C C C C C C C C C C C T C T T T C C
8 chr8_11573515 0 11573515 C C C C C T C T T T T T T T T T T T C C
8 chr8_11576608 0 11576608 G G G G G G G G G G G G G G C G G G G G
8 chr8_11578964 0 11578964 G G G G G G G G T T T T G G G G G G G G
8 chr8_11579670 0 11579670 A A G G A A A A A A A A A A A A A A A A
8 chr8_11581749 0 11581749 G G G T G G G G T T T T T T T T T T G G
8 chr8_11584974 0 11584974 C C C C C C C C C C C C T T C C C C C C
8 chr8_11604979 0 11604979 C C C C C C C C C C C C C C T T C C C C
8 chr8_11609882 0 11609882 G G A A G G G G G G G G G G G G G G G G
8 chr8_11613623 0 11613623 G G G G G G G G A G G G G G G G G G G G
8 chr8_11615769 0 11615769 G G C C G G G G G G G G G G G G G G G G
8 chr8_11616626 0 11616626 G G G G G G G G G G A G G G G G G G G G
8 chr8_11617390 0 11617390 C C C C C C C C C T C C C C C C C C C C
8 chr8_11618118 0 11618118 G G G G A G G G G G G G G G G G G G G G
8 chr8_11620400 0 11620400 G G G G G G G G C C C C G G G G G G G G
8 chr8_11622274 0 11622274 T T T T T T T T C C C C T T T T T T T T
8 chr8_11630683 0 11630683 C C C C C C C C T T T T C C C C C C C C
8 chr8_11632408 0 11632408 C C C C C C C C C C C C C C C C T T C C
8 chr8_11633446 0 11633446 C C C C C C C C C C C C A C C C C C C C
8 chr8_11635197 0 11635197 C C C C C C C C T T T T C C C C C C C C
8 chr8_11636545 0 11636545 C C C C C C C C C C C C T T C C T T C C
8 chr8_11641111 0 11641111 A A A A A A A A A A A A A A G G A A A A
8 chr8_11649721 0 11649721 T T T T T T T T C C C C T T T T T T T T
8 chr8_11650448 0 11650448 T T T T T T T T T T T T C T T T T T T T
8 chr8_11651270 0 11651270 T T T T T T T T T T T T T T T T C C T T
8 chr8_11652072 0 11652072 G G C C C C G G G G G G G G G G G G G G
8 chr8_11653778 0 11653778 C C C C C C C C T T C C C C C C C C C C
8 chr8_11655071 0 11655071 C C C C C C C C G G C C C C C C C C C C
8 chr8_11655969 0 11655969 C C C C C C C C C C C C C C C T C C C C
8 chr8_11662386 0 11662386 A A A A A A A A A A A A A A A A G G A A
8 chr8_11669174 0 11669174 C C C C C C C C C C C C C C G G C C C C
8 chr8_11676602 0 11676602 G G G G G G G G A A A A G G G G G G G G
8 chr8_11680284 0 11680284 C C C C C C C C C G C G C C C C C C C C
8 chr8_11684535 0 11684535 G G G G G G G G G G G G A G G G G G G G
8 chr8_11685690 0 11685690 T T T T T T T T G T T T T T T T T T T T
8 chr8_11695444 0 11695444 C C C C C C C C G G G G C C C C C C C C
8 chr8_11698720 0 11698720 G G G G G G G G G G G G A G G G G G G G
8 chr8_11700019 0 11700019 A G G G G G G G G G G G G G G G G G G G
8 chr8_11702503 0 11702503 T T T T T T T T T T T T C C C C T T T T
8 chr8_11705048 0 11705048 G G G G G G G G G G G G G G A A G G G G
8 chr8_11705747 0 11705747 T T C C C C T T C C C C C C C C C C T T
8 chr8_11708841 0 11708841 C C C C C C C C T T T T C C C C C C C C
8 chr8_11713864 0 11713864 C C T T C C C C T T T T C C C C C C C C
8 chr8_11714670 0 11714670 C C C C C C C C C C C C C C C C G G C C
8 chr8_11725488 0 11725488 G G G G G G G G G G G G G G A G G G G G
8 chr8_11725871 0 11725871 G G A G G G G G G G G G G G G G G G G G
8 chr8_11727730 0 11727730 G G C C G G G G G G G G G G G G G G G G
8 chr8_11734934 0 11734934 C C C C C C C C C C C C C T C C C C C C
8 chr8_11738802 0 11738802 G G G G G G G G G G C G G G G G G G G G
8 chr8_11741399 0 11741399 C C C C C C C C G G G G C C C C C C C C
8 chr8_11741935 0 11741935 C C C C C C C C C T C C C C C C C C C C
8 chr8_11743528 0 11743528 T T T T T T T T C C C C T T T T T T T T
8 chr8_11746436 0 11746436 G G G G G G G G A A A A G G G G G G G G
8 chr8_11749384 0 11749384 A A A A A A A A A A A A A A G G A A A A
8 chr8_11750343 0 11750343 C C C C C C C C C G C C C C C C C C C C
8 chr8_11752753 0 11752753 C C C C C G C C C C C C C C C C C C C C
8 chr8_11766459 0 11766459 T T C C C C T T C C C C C C C C C C T T
8 chr8_11769734 0 11769734 C C C C C C C C T T T T C C C C T T C C
8 chr8_11772195 0 11772195 G G G G G G G G G G G G A G G G G G G G
8 chr8_11775885 0 11775885 T T T T T T T T C C C C T T T T T T T T
8 chr8_11777437 0 11777437 A A A A A A A A G G G G A A A A A A A A
8 chr8_11780515 0 11780515 C C C C C C C C C C C C C C C T C C C C
8 chr8_11781707 0 11781707 C C C C C T C C C C C C C C C C C C C C
8 chr8_11782223 0 11782223 A A A C A C A A A A A A A A A A A A A A
8 chr8_11787245 0 11787245 C C C C C C T T C C C C C C C C C C C C
8 chr8_11787657 0 11787657 C C C C C C C C C C C C C G C C C C C C
8 chr8_11802584 0 11802584 A C C C C C C C C C C C C C C C C C C C
8 chr8_11802672 0 11802672 A A A A A A A A A A A A A C A A A A A A
8 chr8_11806775 0 11806775 A A A A A A A A G G G G A A A A A A A A
8 chr8_11808757 0 11808757 A G G G G G G G G G G G G G G G G G G G
8 chr8_11813939 0 11813939 G G G G G G G G G G G G G G A A G G G G
8 chr8_11819487 0 11819487 T T T T T T T T T T T T C T T T T T T T
8 chr8_11821019 0 11821019 A A A A A A A A G G G G A A A A A A A A
8 chr8_11834611 0 11834611 G G G G G G G G G G G G A A A A A A G G
8 chr8_11835638 0 11835638 T T T T T T T T T T T T T T T T C C T T
8 chr8_11835903 0 11835903 C C C C C C C C C C C C C G C C C C C C
8 chr8_11836419 0 11836419 A A A A A A A G A A A A A A A A A A A A
8 chr8_11841572 0 11841572 C C C C A C C C C C C C C C C C C C C C
8 chr8_11844694 0 11844694 A A A A A A G G A A A A A A A A A A A A
8 chr8_11850568 0 11850568 A A A A A A A A A A A G A A A A A A A A
8 chr8_11852722 0 11852722 G G G G G G G G G G G G A G G G G G G G
8 chr8_11852808 0 11852808 G G C C C C G G C C C C C C C C C C G G
8 chr8_11855498 0 11855498 T T T T T T T T T T T T G T T T T T T T
8 chr8_11862449 0 11862449 C C C C C C C C C C C T C C C C C C C C
8 chr8_11863150 0 11863150 A A A A A A A A G G G G A A A A A A A A
8 chr8_11863396 0 11863396 C C T T C C C C C C C C C C C C C C C C
8 chr8_11869554 0 11869554 G G G G G G G G G G G G A A A A A A G G
8 chr8_11870001 0 11870001 A A A A A A A A A A A A A G A A A A A A
8 chr8_11870339 0 11870339 A A A A A A A A A A A G A A A A A A A A
8 chr8_11871111 0 11871111 T T G G G G T T G G G G G G G G G G T T
8 chr8_11873538 0 11873538 G G G G A G G G G G G G G G G G G G G G
8 chr8_11874780 0 11874780 G G G G G G G G G G G G G G A A G G G G
8 chr8_11875400 0 11875400 C C C C C C C C C C C C G G G G G G C C
8 chr8_11876381 0 11876381 G G G G G G G G G G G G A G G G G G G G
8 chr8_11876799 0 11876799 G G G G G G G G G G G G G G G G A A G G
8 chr8_11876872 0 11876872 C C C T C C C C C C C C C C C C C C C C
8 chr8_11878233 0 11878233 C C C C C C C C C C C C C C C C T T C C
8 chr8_11879390 0 11879390 G G G G G G G G G G G G G G A A G G G G
8 chr8_11883665 0 11883665 G G G G G G G G G G G G G G G G A A G G
8 chr8_11886099 0 11886099 C C C C C C C C C C C T C C C C C C C C
8 chr8_11886651 0 11886651 G G A A G G G G G G G G G G G G G G G G
8 chr8_11887021 0 11887021 C C C C C C C C C C C C C C T T C C C C
8 chr8_11888367 0 11888367 G G G G G G G G T T T T G G G G G G G G
8 chr8_11893632 0 11893632 G G G G G G G G A A A A G G G G G G G G
8 chr8_11896434 0 11896434 G G G G G G G G G G G G A G G G G G G G
8 chr8_11899212 0 11899212 C C C C C C C C C C C T C C C C C C C C
8 chr8_11900903 0 11900903 A A A A G G A A A A A A A A A A A A A A
8 chr8_11905968 0 11905968 C C C C C T C C C C C C C C C C C C C C
8 chr8_11912724 0 11912724 G G A A A G G G G G G G G G G G G G G G
8 chr8_11913421 0 11913421 G G G G G G G G G G G G G G G G C C G G
8 chr8_11916094 0 11916094 G G G G G G G G C C G G G G G G G G G G
8 chr8_11917066 0 11917066 C C C C C C C C G G G G C C C C C C C C
8 chr8_11920624 0 11920624 C C G G C G C C C C C C C C C C C C C C
8 chr8_11926015 0 11926015 G G G G G G G G C C C C G G G G G G G G
8 chr8_11928030 0 11928030 C C C C C C C C T T T T C C C C C C C C
8 chr8_11932124 0 11932124 G G G G C G G G G G G G G G G G G G G G
8 chr8_11934826 0 11934826 G G G G G G T T G G G G G G G G G G G G
8 chr8_11938616 0 11938616 A G G G G G G G G G G G G G G G G G G G
8 chr8_11941578 0 11941578 G G G G C G G G G G G G G G G G G G G G
8 chr8_11942680 0 11942680 G G A G G G G G G G G G G G G G G G G G
8 chr8_11949782 0 11949782 C C C T C T C C T T T T C C C C C C C C
8 chr8_11956672 0 11956672 A A A A A A A A G G A A A A A A A A A A
8 chr8_11964107 0 11964107 C C T T T T T T T T T T T T T T T T C C
8 chr8_11965213 0 11965213 C C T T C T C C C C C C C C C C C C C C
8 chr8_11976509 0 11976509 A A A A A A A A A T A A A A A A A A A A
8 chr8_11978165 0 11978165 T T T T T T T T C C C C C C C C C C T T
8 chr8_11980304 0 11980304 C C C C C C C C C C C C C C T T C C C C
8 chr8_11980926 0 11980926 G G G G G G G G A A A A G G G G G G G G
8 chr8_11984177 0 11984177 A A A A A A A A A A A A A A A A A G A A
8 chr8_11987950 0 11987950 G G A A G G G G G G G G G G G G G G G G
8 chr8_11998927 0 11998927 G G C G G G G G G G G G G G G G G G G G
8 chr8_12000093 0 12000093 G G G G G G G G G G G G G T G G G G G G
8 chr8_12000866 0 12000866 A A G G G G A A G G G G G G G G G G A A
8 chr8_12001051 0 12001051 C C C T C C C C C C C C C C C C C C C C
8 chr8_12002291 0 12002291 C C C C C C C C C C C C C C C T C C C C
8 chr8_12006221 0 12006221 A A A A A A A A A A A A A A A A G G A A
8 chr8_12008443 0 12008443 T T T T T T T T T T T T C T T T T T T T
8 chr8_12008791 0 12008791 C C C C C C C T C C C C C C C C C C C C
8 chr8_12008928 0 12008928 T T T T T T T T G G G G T T T T T T T T
8 chr8_12012008 0 12012008 T T C C C C T T C C C C C C C C C C T T
8 chr8_12013980 0 12013980 A A A A A A A A G G A G A A A A A A A A
8 chr8_12014480 0 12014480 C C C C C C C C C C C T C C C C C C C C
8 chr8_12014613 0 12014613 C C C C C T C C C C C C C C C C C C C C
8 chr8_12022992 0 12022992 T T C C C C T T T T T T T T T T T T T T
8 chr8_12035161 0 12035161 T T A A T T T T T T T T T T T T T T T T
8 chr8_12041900 0 12041900 T T T T T T T T T T T T C T T T T T T T
8 chr8_12045523 0 12045523 G G G G G G G G A A A A A A A A A A G G
8 chr8_12047515 0 12047515 A G A A A A A A A A A A A A A A A A A A
8 chr8_12051344 0 12051344 G G G G G G G G A A A A G G G G G G G G
8 chr8_12052282 0 12052282 A A A A A A A A T T T T A A A A A A A A
8 chr8_12068582 0 12068582 G G G G G T G G G G G G G G G G G G G G
8 chr8_12070747 0 12070747 C C C C C C C C C C C C C C C C T T C C
8 chr8_12077653 0 12077653 G G G G G G G G G G G G G G A A G G G G
8 chr8_12079761 0 12079761 T T T T T T T T C C C C T T T T T T T T
8 chr8_12080475 0 12080475 G G G G G G G G G G G G A A A A A A G G
8 chr8_12080925 0 12080925 G G G G G G G G A A A G G G G G G G G G
8 chr8_12084389 0 12084389 A A A A A A A A G G G G A A A A A A A A
8 chr8_12085828 0 12085828 G G G G G G G G A G G G G G G G G G G G
8 chr8_12086824 0 12086824 C C C C C C C C C C C C C C C C C T C C
8 chr8_12091949 0 12091949 C C C C C C C C T T C T C C C C C C C C
8 chr8_12095031 0 12095031 C C C C C C C C C C C C C T C C T T C C
8 chr8_12096409 0 12096409 T T T T T T T T T T T T C T T T T T T T
8 chr8_12098532 0 12098532 C C C C C C C C C G C G C C C C C C C C
8 chr8_12105649 0 12105649 T T T T T T T T T T T T T T A A T T T T
8 chr8_12105769 0 12105769 G G G G G G T T G G G G G G G G G G G G
8 chr8_12108171 0 12108171 C C C C C C C C C C C C C C G G C C C C
8 chr8_12110686 0 12110686 G G G G G G G G G G G G G G G G A G G G
8 chr8_12111267 0 12111267 A A A A A A A A A G A G A A A A A A A A
8 chr8_12118545 0 12118545 C C C C T T C C C C C C C C C C C C C C
8 chr8_12121153 0 12121153 G G A G G G G G G G G G G G G G G G G G
8 chr8_12121221 0 12121221 A A A A A A A A G G G G A A A A A A A A
8 chr8_12121259 0 12121259 G G G G G G G G G T G G G G G G G G G G
8 chr8_12122265 0 12122265 A A A A A A A A A A A A A A C C A A A A
8 chr8_12123866 0 12123866 C C C C C C C C T T T T C C C C C C C C
8 chr8_12129142 0 12129142 A A A A A A A A A A A A C C C C A A A A
8 chr8_12130886 0 12130886 A A G G A G A A A A A A A A A A A A A A
8 chr8_12139159 0 12139159 A A A A A A A A A A A A A A A A G G A A
8 chr8_12139916 0 12139916 G G G G G G G G A A A A G G G G G G G G
8 chr8_12140471 0 12140471 G G G G G G G G G G G G A G G G G G G G
8 chr8_12141733 0 12141733 C C C C C C C C T T T T C C C C C C C C
8 chr8_12142654 0 12142654 G G G G G G G G C C C C G G G G G G G G
8 chr8_12145291 0 12145291 G G G G G G G G G G G G G G G G A A G G
8 chr8_12155113 0 12155113 C C C C C C T T C C C C C C C C C C C C
8 chr8_12155642 0 12155642 C C C C C C C C C C C C C T C C C C C C
8 chr8_12156660 0 12156660 T T T T T T T T C C C C T T T T T T T T
8 chr8_12158597 0 12158597 C C C C C C C C C C C C C C C C A A C C
8 chr8_12159048 0 12159048 A A A A A A A A A A A A A A G G A A A A
8 chr8_12160028 0 12160028 G G G T G G G G G G G G G G G G G G G G
8 chr8_12162768 0 12162768 A A A A A A A A A A A A A G G G G G A A
8 chr8_12162784 0 12162784 G G G G G G G G G G G G G T G G G G G G
8 chr8_12166560 0 12166560 G G A A A A G G G G G G G G G G G G G G
8 chr8_12166825 0 12166825 C C C T C C C C C C C C C C C C C C C C
8 chr8_12172059 0 12172059 A A A A A A A A G G G G A A A A A A A A
8 chr8_12176967 0 12176967 C C T T C C C C C C C C C C C C C C C C
8 chr8_12184481 0 12184481 C C C T C C C C C C C C C C C C C C C C
8 chr8_12185876 0 12185876 A A A A A A A A C C C C C C C C A A A A
8 chr8_12188317 0 12188317 G G G G G G G G G G G G A G G G G G G G
8 chr8_12193038 0 12193038 A A A A A A A A G G G G A A A A A A A A
8 chr8_12195013 0 12195013 G G G G G G G G G G G G G G C C G G G G
8 chr8_12200314 0 12200314 C C C C C T C C C C C C C C C C C C C C
8 chr8_12209255 0 12209255 A A A A A A A A A A A A G G G G A A A A
8 chr8_12211166 0 12211166 C C C C C C C C C C C C C C T T C C C C
8 chr8_12235085 0 12235085 C C C C C C C C C C C C C C C C G G C C
8 chr8_12242418 0 12242418 T T C T T T T T T T T T T T T T T T T T
8 chr8_12243409 0 12243409 C C C C C C C C C T T T C C C C C C C C
8 chr8_12252349 0 12252349 T T T T T T T T C C C C T T T T T T T T
8 chr8_12276698 0 12276698 A A A A A G A A G G G G A A A A A A A A
8 chr8_12282779 0 12282779 C C C C C C C C C C C C C T C C C C C C
8 chr8_12296420 0 12296420 T T T T T T T T T T T T C C T T C C T T
8 chr8_12298023 0 12298023 A A A A A A A A A A A A A A G G A A A A
8 chr8_12301349 0 12301349 C C C C C C C C T T T T C C C C C C C C
8 chr8_12304452 0 12304452 T T T T T T C C T T T T T T T T T T T T
8 chr8_12316413 0 12316413 A A A A A A A A A A A G A A A A A A A A
8 chr8_12318627 0 12318627 T T T T C T T T T T T T T T T T T T T T
8 chr8_12324719 0 12324719 T T T T T T T T T T T T T T T T C C T T
8 chr8_12325753 0 12325753 C C C C C C C C C C C C T T C C C C C C
8 chr8_12327804 0 12327804 C C C T C C C C C C C C C C C C C C C C
8 chr8_12329122 0 12329122 G G G G G G G G G G G G G G G G A A G G
8 chr8_12330386 0 12330386 C C C C C C C C G G G G C C C C C C C C
8 chr8_12334153 0 12334153 G G A A A A G G A A A A A A A A A A G G
8 chr8_12336474 0 12336474 G G A A G G G G G G G G A G G G G G G G
8 chr8_12338017 0 12338017 C C C C C C C C C T C C C C C C C C C C
8 chr8_12345934 0 12345934 G G G G G G G G A A A A G G G G G G G G
8 chr8_12352694 0 12352694 C C C C C C C C C C C C C C C C T T C C
8 chr8_12363684 0 12363684 A A A A A A A A A A A A A G A A A A A A
8 chr8_12365405 0 12365405 A A A A A A A A A A A A A T A A A A A A
8 chr8_12376369 0 12376369 T T T T T T T T T T T T A T T T T T T T
8 chr8_12377196 0 12377196 G G G G G G G G C C C C G G G G G G G G
8 chr8_12378980 0 12378980 C C C C C T C C C C C C C C C C C C C C
8 chr8_12388710 0 12388710 A A A A A A A A A A A A A A G G A A A A
8 chr8_12388994 0 12388994 C C T T C C C C C C C C C C C C C C C C
8 chr8_12390211 0 12390211 A A A A A A A A A G A A A A A A A A A A
8 chr8_12393235 0 12393235 G G G G G G G G G G G G G G G G A A G G
8 chr8_12393434 0 12393434 C C C C C C C C C C C C C G C C C C C C
8 chr8_12395652 0 12395652 G G G G G G G G T T T T G G G G G G G G
8 chr8_12407014 0 12407014 C C C C C C C C C T C C C C C C C C C C
8 chr8_12410566 0 12410566 T T C T T T T T T T T T T T T T T T T T
8 chr8_12411071 0 12411071 G G G G G G G G G G G G G G G G A A G G
8 chr8_12413676 0 12413676 A A A C A A A A A A A A A A A A A A A A
8 chr8_12414679 0 12414679 C C C C C C C C C C C C C T C C C C C C
8 chr8_12417316 0 12417316 C C C C C C C C T T T T C C C C C C C C
8 chr8_12419211 0 12419211 T T T T T T T T T T T T C T T T T T T T
8 chr8_12420880 0 12420880 A A G G G G G G G G G G G G G G G G G G
8 chr8_12425788 0 12425788 G G G G G G G G G G A A G G G G G G G G
8 chr8_12434829 0 12434829 T T T T T T T T C C C C T T T T T T T T
8 chr8_12437436 0 12437436 G G G G G G G G G G G G G G G G A G G G
8 chr8_12442690 0 12442690 T T T T T T T T T T T T A T T T T T T T
8 chr8_12444578 0 12444578 T T C C C C C C C C C C C C C C C C T T
8 chr8_12448276 0 12448276 G G G G A A G G G G G G G G G G G G G G
8 chr8_12449566 0 12449566 A A A G A A A A A A A A A A A A A A A A
8 chr8_12452055 0 12452055 T T T T T T T T C C C C T T T T T T T T
8 chr8_12452926 0 12452926 T T T T T T T T G G G G T T T T T T T T
8 chr8_12457991 0 12457991 C C C C C C C C C C C C C T C C C C C C
8 chr8_12459631 0 12459631 G G A G G G G G G G G G G G G G G G G G
8 chr8_12465146 0 12465146 T T C C C C C C C C C C C C C C C C C C
8 chr8_12478739 0 12478739 G G A A A A G G A A A A A A A A A A A A
8 chr8_12480541 0 12480541 A A A A A A A A C C C C A A A A A A A A
8 chr8_12482635 0 12482635 C C C C C C C C C C C C A C C C C C C C
8 chr8_12482805 0 12482805 G G G G A G G G G G G G G G G G G G G G
8 chr8_12485868 0 12485868 A A A A A A A A A A A A A A A A G G A A
8 chr8_12486953 0 12486953 G G G G G G G G A A A A G G G G G G G G
8 chr8_12488123 0 12488123 C C C C C C C C C C C C C C A C C C C C
8 chr8_12492330 0 12492330 C C T T C T C C C C C C C C C C C C C C
8 chr8_12493752 0 12493752 T T T T T T G T T T T T T T T T T T T T
8 chr8_12494116 0 12494116 A A A A A A A A A A A A A A A T A A A A
8 chr8_12503102 0 12503102 A G A A A A G G A A A A A A A A A A A A
8 chr8_12506152 0 12506152 C C C C C C C C C C C C C C C C G G C C
8 chr8_12506378 0 12506378 A A A G A A A A A A A A A A A A A A A A
8 chr8_12508146 0 12508146 G G G G G G G G G G G G T T G G T T G G
8 chr8_12514928 0 12514928 T T T T T T T T C C C C T T T T T T T T
8 chr8_12515389 0 12515389 A A A A A G A A A A A A A A A A A A A A
8 chr8_12521019 0 12521019 G G G G G G G G G G G G A G G G G G G G
8 chr8_12521944 0 12521944 C C C C C C C C C C C C C C C C C T C C
8 chr8_12527841 0 12527841 G G G G G G G G G G G G C G G G G G G G
8 chr8_12535278 0 12535278 C C C C C C C C T T T T C C C C C C C C
8 chr8_12537878 0 12537878 C C C C C C C C C C C C C T C C C C C C
8 chr8_12542511 0 12542511 T T T T T T T T T T T T T T G T T T T T
8 chr8_12549247 0 12549247 C C C C C C C C G G G G C C C C C C C C
8 chr8_12554316 0 12554316 G G G G G G G G A G G G G G G G G G G G
8 chr8_12554325 0 12554325 C C C C C C C T C C C C C C C C C C C C
8 chr8_12558351 0 12558351 T T T T T T T T C C C C T T T T T T T T
8 chr8_12561756 0 12561756 G G G G G G A G G G G G G G G G G G G G
8 chr8_12563102 0 12563102 A A A A A A A A A A A C A A A A A A A A
8 chr8_12567847 0 12567847 G G G G G G G G G G G G C C G G G G G G
8 chr8_12571211 0 12571211 G G G G G G G G G G G G G G A A G G G G
8 chr8_12574298 0 12574298 T T T T T T T T C C C C T T T T T T T T
8 chr8_12578730 0 12578730 A A A A A A A A A A A G A A A A A A A A
8 chr8_12579240 0 12579240 C C C C C C C C C C C C C T C C C C C C
8 chr8_12580654 0 12580654 G G G G G G G G A A G G G G G G G G G G
8 chr8_12584444 0 12584444 G G G G G G G T G G G G G G G G G G G G
8 chr8_12584676 0 12584676 G G G G G G G G A A A A G G G G G G G G
8 chr8_12592474 0 12592474 C C C C C C C C C C C C C C C T T T C C
8 chr8_12597416 0 12597416 G G G G G G G G A A A G G G G G G G G G
8 chr8_12597456 0 12597456 C T C C C C C T C C C C C C T T C C C C
8 chr8_12598761 0 12598761 A A A A A A A C A A A A A A A A A A A A
8 chr8_12605418 0 12605418 G G A A G G G G G G G G G G G G G G G G
8 chr8_12606851 0 12606851 G G G G G G G G G G C G G G G G G G G G
8 chr8_12609812 0 12609812 C C C C C C C C C C C C C T C C C C C C
8 chr8_12611660 0 12611660 G G G G A G G G G G G G G G G G G G G G
8 chr8_12612618 0 12612618 G G G G G G A G G G G G G G G G G G G G
8 chr8_12614153 0 12614153 A A A A A A A A G G G G G G G G G G A A
8 chr8_12622917 0 12622917 A A G G G G A A G G G G G G G G G G A A
8 chr8_12626105 0 12626105 C C C C C C C C C T C C C C C C C C C C
8 chr8_12627239 0 12627239 A A A A A A A A A A A A A A A G A A A A
8 chr8_12629550 0 12629550 G G G G G G G G G G A G G G G G G G G G
8 chr8_12632063 0 12632063 C C C C C C C C C C C C C C C C A A C C
8 chr8_12635167 0 12635167 C C C C C C C C C C C C A C C C C C C C
8 chr8_12636321 0 12636321 C C C C C C C C C C T T C C C C C C C C
8 chr8_12643982 0 12643982 G G G G A G G G G G G G G G G G G G G G
8 chr8_12644100 0 12644100 T T T T T T T T T T T T T T A T T T T T
8 chr8_12644188 0 12644188 C C C C C C C C C C C C C C T T C C C C
8 chr8_12645300 0 12645300 C C C C C C C C T T T T C C C C C C C C
8 chr8_12648414 0 12648414 T T T T A T T T T T T T T T T T T T T T
8 chr8_12650648 0 12650648 G G G G G G G G G G G G A G G G G G G G
8 chr8_12654243 0 12654243 C C C C C C C C T T C T C C C C C C C C
8 chr8_12659601 0 12659601 C C C C C C C C C C C C C C C C T T C C
8 chr8_12665383 0 12665383 C C C C C C C C T T C T C C C C C C C C
8 chr8_12668455 0 12668455 C C C C C C C C C C C C C C C C T T C C
8 chr8_12669581 0 12669581 C C C C C C C C C C C T C C C C C C C C
8 chr8_12673214 0 12673214 A A A A A A A T A A A A A A A A A A A A
8 chr8_12675053 0 12675053 C C C C C C C C C C C T C C C C C C C C
8 chr8_12675451 0 12675451 G G G G G G G G G G G G A G G G G G G G
8 chr8_12676635 0 12676635 C C C C C C C C C C C C C C T T T T C C
8 chr8_12678821 0 12678821 C C C C C C C C C C C T C C C C C C C C
8 chr8_12679618 0 12679618 G G G G G G G G G G G G A G G G G G G G
8 chr8_12683609 0 12683609 G G G G G G G G G G G G G T G G G G G G
8 chr8_12685872 0 12685872 T T G G G G G T G G G G G G G G G G G G
8 chr8_12688131 0 12688131 A A A A A A A G A A A A A A A A A A A A
8 chr8_12689200 0 12689200 C C C C C C C C T T T T C C C C C C C C
8 chr8_12695636 0 12695636 G G G G G G G G G G G G A G G G G G G G
8 chr8_12701522 0 12701522 G G G G A G G G G G G G G G G G G G G G
8 chr8_12722175 0 12722175 C C C C C C A C C C C C C C C C C C C C
8 chr8_12722322 0 12722322 G G G G G G G G A A A A G G G G G G G G
8 chr8_12722492 0 12722492 G G G T G G G G G G G G G G G G G G G G
8 chr8_12725560 0 12725560 T T T T T T T T C C C C T T T T T T T T
8 chr8_12725621 0 12725621 C C C C C T C C C C C C C C T T C C C C
8 chr8_12728768 0 12728768 C C C C C C C C T T T T C C C C C C C C
8 chr8_12733310 0 12733310 T T T T T T T T G G G G T T T T T T T T
8 chr8_12735002 0 12735002 G G G G G G G G G G G G T T G G G G G G
8 chr8_12736187 0 12736187 C C C C C C C C C T T T C C C C C C C C
8 chr8_12737091 0 12737091 G G G G A G G G G G G G G G G G G G G G
8 chr8_12742351 0 12742351 G G G G G G G G G G G G G G T T G G G G
8 chr8_12745831 0 12745831 T T T T C T T T T T T T T T T T T T T T
8 chr8_12747200 0 12747200 T T T T T T T T C T T T T T T T T T T T
8 chr8_12748322 0 12748322 C C C C C C C C C C C C A C C C C C C C
8 chr8_12751236 0 12751236 C C C C C C C C C C C C C T C C C C C C
8 chr8_12755563 0 12755563 G G A A G G G G G G G G G G G G G G G G
8 chr8_12762548 0 12762548 C C C C C C C G C C C C C C C C C C C C
8 chr8_12766477 0 12766477 G G G G G G G G T T T T G G G G G G G G
8 chr8_12766501 0 12766501 C C C C C C C C C G C C C C C C C C C C
8 chr8_12768901 0 12768901 A A G G G G A A G G G G G G G G G G A A
8 chr8_12769157 0 12769157 G G G G G G G G G G G G G G A G G G G G
8 chr8_12777641 0 12777641 C C C C C C C C C C C C C T C C C C C C
8 chr8_12782168 0 12782168 G G G G G G G G G G G G G G G G G T G G
8 chr8_12782934 0 12782934 T T T T T T T T A A A A T T T T T T T T
8 chr8_12783885 0 12783885 T T T T T T T T C C C C T T T T T T T T
8 chr8_12784326 0 12784326 C C C T C C C C C C C C C C C C C C C C
8 chr8_12784494 0 12784494 G G G G G G G G A A A A A A A A A A G G
8 chr8_12787556 0 12787556 T T T T T T T T C C C C T T T T T T T T
8 chr8_12787904 0 12787904 T T G G G G G G G G G G G G G G G G G G
8 chr8_12790177 0 12790177 A A A A A A A A A A A A A A A A T T A A
8 chr8_12817187 0 12817187 C C C C C C C C T T T T C C C C C C C C
8 chr8_12833596 0 12833596 C T C C C C C C C C C C C C C C C C C C
8 chr8_12838434 0 12838434 C C C C C C C C T T T T C C C C C C C C
8 chr8_12843997 0 12843997 C C C C C C C C T T T T C C C C C C C C
8 chr8_12853975 0 12853975 G G G G G G G G G G G G A A G G G G G G
8 chr8_12873399 0 12873399 G G G G G T G G G G G G G G G G G G G G
8 chr8_12873493 0 12873493 G G G G G G G G G G G G T T G G G G G G
8 chr8_12898390 0 12898390 A A A A A A A A A A A A A A A A G G A A
8 chr8_12916713 0 12916713 C C C C C C C C T T T T C C C C C C C C
8 chr8_12932515 0 12932515 T T A A A A T T A A A A A A A A A A T T
8 chr8_12934296 0 12934296 A A A A A A A A A A A A A G G G G G A A
8 chr8_13024047 0 13024047 T T T T T T T T T T C C T T T T T T T T
8 chr8_13024859 0 13024859 C C C C C C C C C C C C C G C C C C C C
8 chr8_13090598 0 13090598 A A A A A A A A A A A A A A A A G G A A
8 chr8_13099662 0 13099662 T T C T C T T T T T T T T T T T T T T T
8 chr8_13099753 0 13099753 G G G G G G A A G G G G G G G G G G G G
8 chr8_13100379 0 13100379 A A A G A A A A A A A A A A A A A A A A
8 chr8_13104869 0 13104869 A A A A A A A A G G G G A A A A A A A A
8 chr8_13111002 0 13111002 A G G G G G G G G G G G A G G G G G A A
8 chr8_13114705 0 13114705 T T T T T T T T C C C C T T T T T T T T
8 chr8_13118574 0 13118574 A A A A A G A A A A A A A A A A A A A A
8 chr8_13119121 0 13119121 C C C C C C C C C T C C C C C C C C C C
8 chr8_13151144 0 13151144 T T C C T T T T C T T T T T C T T T T T
8 chr8_13151386 0 13151386 C T C C C C C C C C C C C C C C C C T T
8 chr8_13151743 0 13151743 G G G G A G G G G G G G G G G G G G G G
8 chr8_13166880 0 13166880 A G A A A A A A A A A A A A A A A A A A
8 chr8_13167839 0 13167839 C C T T C T C C C C C C C C C C C C C C
8 chr8_13171089 0 13171089 C C C C C C C C T T T T C C C C C C C C
8 chr8_13172252 0 13172252 C C T T C T C C C C C C C C C C C C C C
8 chr8_13174009 0 13174009 C C C C C C C C T T T T C C C C C C C C
8 chr8_13176168 0 13176168 G G G G G G G G G G G G G G C C G G G G
8 chr8_13177207 0 13177207 C C C C C C C C C C C C A C C C C C C C
8 chr8_13182775 0 13182775 G G G G G G G G G G G G G G A A G G G G
8 chr8_13190805 0 13190805 G G G G G G G G G G G G G G G G C C G G
8 chr8_13190932 0 13190932 A A A A A A A A A G A A A A A A A A A A
8 chr8_13191013 0 13191013 A A A A A A A A C C C C A A A A A A A A
8 chr8_13192571 0 13192571 T T G G G G G G G G G G G G G G G G G G
8 chr8_13194900 0 13194900 C C C C C C C C T T T T C C C C C C C C
8 chr8_13197862 0 13197862 T T T T C C T T T T T T T T T T T T T T
8 chr8_13202835 0 13202835 C C C C C C C C C C C C C C C C C T C C
8 chr8_13203954 0 13203954 A A A G A A A A A A A A A A A A A A A A
8 chr8_13206567 0 13206567 A A G G G G A A G G G G G G G G G G A A
8 chr8_13208251 0 13208251 C C C T C C C C C C C C C C C C C C C C
8 chr8_13211083 0 13211083 A A A A A A A A A T A A A A A A A A A A
8 chr8_13213436 0 13213436 A A A A A A A A C C C C A A A A A A A A
8 chr8_13213669 0 13213669 C C C C A C C C C C C C C C C C C C C C
8 chr8_13213963 0 13213963 C C T T C C C C C C C C C C C C C C C C
8 chr8_13218149 0 13218149 C G G G G G G G G G G G G G G G G G G G
8 chr8_13218921 0 13218921 T T C C C T T T T T T T T T T T T T T T
8 chr8_13220934 0 13220934 C C C C C C C C T T T T C C C C C C C C
8 chr8_13228624 0 13228624 A A A A A A T T A A A A A A A A A A T T
8 chr8_13229117 0 13229117 C C C C C C C C C T T T C C C C C C C C
8 chr8_13230475 0 13230475 A A A A A A A A A A A A C C A A A A A A
8 chr8_13230536 0 13230536 G G G G G G G G G G G G G G G G A A G G
8 chr8_13230976 0 13230976 C C C C C T C C C C C C C C C C C C C C
8 chr8_13232443 0 13232443 C C A A A A C C A A A A A A A A A A C C
8 chr8_13232836 0 13232836 C C C C C C C C C C C C C C T T C C C C
8 chr8_13240768 0 13240768 G G G G G G G G G G G G G G T T G G G G
8 chr8_13243092 0 13243092 A A A A A A A A A A A A C C C C C C A A
8 chr8_13245643 0 13245643 C C C C C C C C T T T T C C C C C C C C
8 chr8_13247251 0 13247251 A A A A A A A A A A A A A A A A G G A A
8 chr8_13263746 0 13263746 G G G G A G G G G G G G G G G G G G G G
8 chr8_13266244 0 13266244 G G G G G T G G G G G G G G G G G G G G
8 chr8_13280298 0 13280298 C C C C C C C C C C C C C C C C T T C C
8 chr8_13284854 0 13284854 T T T T T T T T G G G G T T T T T T T T
8 chr8_13287885 0 13287885 T T C C C C C C C C C C C C C C C C C C
8 chr8_13293384 0 13293384 G G G G G G G G A G G G G G G G G G G G
8 chr8_13295857 0 13295857 A A A A A A A A A A A A A T A A A A A A
8 chr8_13296848 0 13296848 C C C C C C C C T T T T C C C C C C C C
8 chr8_13298529 0 13298529 T T T T T T T T T T T T T T T T C C T T
8 chr8_13308000 0 13308000 T T T T T T T T C C C C T T T T T T T T
8 chr8_13321704 0 13321704 C C C C C C C C C C C C C C C C T T C C
8 chr8_13333301 0 13333301 G G G G G G G G C C C C G G G G G G G G
8 chr8_13336228 0 13336228 G G G G G G G G A G A G G G G G G G G G
8 chr8_13338196 0 13338196 C C C C C C T T C C C C C C C C C C C C
8 chr8_13344925 0 13344925 C C T T T T C C C C C C C C C C C C C C
8 chr8_13348447 0 13348447 A A A A A A A A A A A A A G A A A A A A
8 chr8_13361247 0 13361247 A A A A A A A A A G A A A A A A A A A A
8 chr8_13361950 0 13361950 C C C C C C C C C C C C C C C C T T C C
8 chr8_13362779 0 13362779 C C C C C C C C G G G G C C C C C C C C
8 chr8_13364236 0 13364236 C C C C C C C C G G G G C C C C C C C C
8 chr8_13373111 0 13373111 G G G G G G G G A G G G G G G G G G G G
8 chr8_13377647 0 13377647 A A A A A A A A A A A A A A A A G G A A
8 chr8_13381909 0 13381909 C C C C C C C C G G G G C C C C C C C C
8 chr8_13383171 0 13383171 G G G G G G A A G G G G G G G G G G G G
8 chr8_13389812 0 13389812 C C A A C C C C C C C C C C C C C C C C
8 chr8_13392768 0 13392768 A A G G G G G G G G G G G G G G G G A A
8 chr8_13403999 0 13403999 G G G G T T G G G G G G G G G G G G G G
8 chr8_13405056 0 13405056 G G G G G G G G G G G G C G G G G G G G
8 chr8_13412062 0 13412062 C C C T C C C C C C C C C C C C C C C C
8 chr8_13428231 0 13428231 G G G G G G G G C C C C G G G G G G G G
8 chr8_13431301 0 13431301 A A A A A A A A G G G G A A A A A A A A
8 chr8_13434810 0 13434810 A A A A A A A A G G G G A A A A A A A A
8 chr8_13440068 0 13440068 C C C C G G C C C C C C C C C C C C C C
8 chr8_13442536 0 13442536 A A A A A A A A A A A A A G A A A A A A
8 chr8_13447400 0 13447400 C C C C C C C C T T T T C C C C C C C C
8 chr8_13448770 0 13448770 A A A A A A A A G G G G A A A A A A A A
8 chr8_13462320 0 13462320 C C T T T T T T T T T T T T T T T T T T
8 chr8_13469757 0 13469757 A A A A A A A A G G G G A A A A A A A A
8 chr8_13473849 0 13473849 C C C C C C C C C C C C A C C C A A C C
8 chr8_13484904 0 13484904 T T T T T T C C T T T T T T T T T T T T
8 chr8_13487281 0 13487281 T T T T T T T T C C C C T T T T T T T T
8 chr8_13488555 0 13488555 G G A G A G G G G G G G G G A A G G G G
8 chr8_13490525 0 13490525 A A A A A A A A G G G G A A A A A A A A
8 chr8_13498427 0 13498427 C C C C C C C C C C T T C C C C C C C C
8 chr8_13510863 0 13510863 G G G G G G G G T T T T T T T T T T G G
8 chr8_13512792 0 13512792 C C A A C C C C C C C C C C C C C C C C
8 chr8_13514025 0 13514025 A A A G A A A A A A A A A A A A A A A A
8 chr8_13515839 0 13515839 T T T T T T T T T T T T C C C C T T T T
8 chr8_13517278 0 13517278 C C C C C C C C C C C C C T C C C C C C
8 chr8_13517670 0 13517670 T T T T T T T T T T T T C T T T T T T T
8 chr8_13518954 0 13518954 T T T T T T T T T T T T G G T T T T T T
8 chr8_13523822 0 13523822 A A A A A A A A A A A A A A G G A A A A
8 chr8_13524258 0 13524258 C C C C C C C C T T T T C C C C C C C C
8 chr8_13526809 0 13526809 G G G G G G G G G G G G G G G G C C G G
8 chr8_13530154 0 13530154 A A A A A A A A A A A A A A A A G G A A
8 chr8_13535000 0 13535000 A A A A A A A G A A A A A A A A A A A A
8 chr8_13540671 0 13540671 G G G G A A G G G G G G G G G G G G G G
8 chr8_13546080 0 13546080 T T T T T T T T T T T T T T T T G G T T
8 chr8_13550547 0 13550547 C C A A A A C C A A A A A A A A A A C C
8 chr8_13557595 0 13557595 G G G G G G G G A A A A G G G G G G G G
8 chr8_13557963 0 13557963 C C G G G G C G G G G G G G G G G G C C
8 chr8_13559296 0 13559296 T T A A A A T T A A A A A A A A A A A A
8 chr8_13566019 0 13566019 G G G G G G G G C C C C G G G G G G G G
8 chr8_13570427 0 13570427 G G G G G G G G A A A A G G G G G G G G
8 chr8_13570478 0 13570478 A A A A A A A C A A A A A A A A A A A A
8 chr8_13573989 0 13573989 A A A A A A A A A A A A A A A A G G A A
8 chr8_13578292 0 13578292 A A A A A A A A A A A A T T A A A A A A
8 chr8_13578861 0 13578861 A G A A A A G G A A A A A A A A A A A A
8 chr8_13580308 0 13580308 G G G G G G G G A A A A G G G G G G G G
8 chr8_13581940 0 13581940 A A A A A G A A A A A A A A A A A A A A
8 chr8_13582550 0 13582550 C C C C C C C C C C C C C T C C C C C C
8 chr8_13583479 0 13583479 T T T T T T T T T T T T G G G G G G T T
8 chr8_13588204 0 13588204 C C C C C C C C T T T T C C C C C C C C
8 chr8_13590716 0 13590716 T T T T T T T T G G G G T T T T T T T T
8 chr8_13590774 0 13590774 A A A A A A A A A A A A A A T T A A A A
8 chr8_13592035 0 13592035 C C T T T T C C C C C C C C C C T T C C
8 chr8_13593454 0 13593454 G G C C G G G G G G G G G G G G G G G G
8 chr8_13594660 0 13594660 A A A A A G A A A A A A A A A A A A A A
8 chr8_13596086 0 13596086 T T T T T T T T C C C C T T T T T T T T
8 chr8_13601774 0 13601774 C C C C C C C C G G G G C C C C C C C C
8 chr8_13608529 0 13608529 T T T T T T T T T T T T C T T T T T T T
8 chr8_13608933 0 13608933 T T C C C C C C C C C C C C C C C C C C
8 chr8_13615311 0 13615311 T T T T T T T T T T T T C T T T T T T T
8 chr8_13617785 0 13617785 A A A G A A A A A A A A A A A A A A A A
8 chr8_13624992 0 13624992 T T T T T T T T T T T T T T T T C C T T
8 chr8_13631758 0 13631758 C C C C C C C C C C C C C C T T C C C C
8 chr8_13633560 0 13633560 G G G G G G G G G G G G G G G G C C G G
8 chr8_13636644 0 13636644 A A A A A A A A C C C C A A A A A A A A
8 chr8_13637460 0 13637460 A A A A A A A A G G G G A A A A A A A A
8 chr8_13638015 0 13638015 G G G G G G G G C C C C G G G G G G G G
8 chr8_13639228 0 13639228 C C C C C C C C G G G G C C C C C C C C
8 chr8_13640319 0 13640319 T T T T T T T T C C C C T T T T T T T T
8 chr8_13644715 0 13644715 T T T T T T T T T T T T T T T T G T T T
8 chr8_13647853 0 13647853 C C C C C C C C C C C C C T C C C C C C
8 chr8_13657558 0 13657558 A A A A A A A A G G G G A A A A A A A A
8 chr8_13658250 0 13658250 A A A A A A A A A A A A A A A A G G A A
8 chr8_13662026 0 13662026 G G G G A G G G G G G G G G G G G G G G
8 chr8_13664963 0 13664963 C C C C C T C C C C C C C C C C T T C C
8 chr8_13665841 0 13665841 T T T T T T T T G T G T T T T T T T T T
8 chr8_13666705 0 13666705 T T T T T T T T T T T T T T T T A T T T
8 chr8_13670351 0 13670351 G G G G G G G G G G A G G G G G G G G G
8 chr8_13674753 0 13674753 T T T T T T T T T T T T T T C C T T T T
8 chr8_13677824 0 13677824 C C C C C T C C C C C C C C C C C C C C
8 chr8_13677954 0 13677954 T T A A A T T T T T T T T T T T T T T T
8 chr8_13678625 0 13678625 T T T T T T T T C C C C T T T T T T T T
8 chr8_13691808 0 13691808 G G G G G G G G G G G G G G C C G G G G
8 chr8_13697831 0 13697831 G G G G G G G G G G G G G G T T G G G G
8 chr8_13700579 0 13700579 G G G G G G G G G G G G A G A A A A G G
8 chr8_13704744 0 13704744 G G G G G G G G A A A A G G G G G G G G
8 chr8_13706337 0 13706337 G G A A A G G G G G G G G G G G G G G G
8 chr8_13707569 0 13707569 A A A A A A A C A A A A A A A A A A A A
8 chr8_13708065 0 13708065 G G G G G G G G G G G G A G G G G G G G
8 chr8_13708121 0 13708121 C C C C C C C C C T C C C C C C C C C C
8 chr8_13710850 0 13710850 C C C C C C C C T T T T C C C C C C C C
8 chr8_13719133 0 13719133 G G A G G G G G G G G G G G G G G G G G
8 chr8_13723815 0 13723815 G G G G C C G G G G G G G G G G G G G G
8 chr8_13724221 0 13724221 A A A T A A A A A A A A A A A A A A A A
8 chr8_13724577 0 13724577 A A G G A A A A G G G G A A A A A A A A
8 chr8_13724827 0 13724827 A A G G G G A A G G G G G G G G G G A A
8 chr8_13739324 0 13739324 C C C C C C C C T T T T C C C C C C C C
8 chr8_13743802 0 13743802 C C G G G G C C G G G G G G G G G G C C
8 chr8_13745774 0 13745774 T T T T T T T T C C C C T T T T T T T T
8 chr8_13745996 0 13745996 A A A A A A A A T T T T A A A A A A A A
8 chr8_13761679 0 13761679 C C C C C C C C C C C C C C C C C G C C
8 chr8_13762438 0 13762438 G G C C C C G G C C C C C C C C C C G G
8 chr8_13767738 0 13767738 G G G G G G G G T T T T G G G G G G G G
8 chr8_13769040 0 13769040 A A A A A A A A G G G G A A A A A A A A
8 chr8_13772042 0 13772042 C C C C C C C C C C C C T T T T C C C C
8 chr8_13784995 0 13784995 G G G G G G G G G G G G G G G G C G G G
8 chr8_13785332 0 13785332 A A A A A A A A A A A A A A A A G G A A
8 chr8_13786301 0 13786301 C C C C C C C C C C C C C C C C C T C C
8 chr8_13788020 0 13788020 T T T T T T T T T T T T T T C C T T T T
8 chr8_13788215 0 13788215 C C C C C C C C T T C C C C C C C C C C
8 chr8_13788420 0 13788420 C C T T T T C C T T T T T T T T T T C C
8 chr8_13793091 0 13793091 G G G G G G G G G G G G C C G G G G G G
8 chr8_13797172 0 13797172 A A A A A A A A G G G G A A A A A A A A
8 chr8_13813676 0 13813676 G G G G G G G G G G G G A A A A A A G G
8 chr8_13817796 0 13817796 G G T T T T G T T T T T T T T T T T G G
8 chr8_13819562 0 13819562 G G A A A A A A A A A A A A A A A A A A
8 chr8_13823243 0 13823243 C C T T T T T T T T T T T T T T T T C C
8 chr8_13825118 0 13825118 C C C C C C C C T T T T C C C C C C C C
8 chr8_13830586 0 13830586 A A A A A A A A A A A A A A G G A A A A
8 chr8_13830627 0 13830627 A A A A A A A A G G G G A A A A A A A A
8 chr8_13831104 0 13831104 C C C C C C C C C C C C T T T T T T C C
8 chr8_13833651 0 13833651 A A A A A A A A G G G G A A A A A A A A
8 chr8_13839702 0 13839702 G G G G A A G G G G G G G G G G G G G G
8 chr8_13847951 0 13847951 C C C C C C C C C C C C C T C C C C C C
8 chr8_13848473 0 13848473 A A A A A A A A A A A A A A A A C C A A
8 chr8_13849193 0 13849193 T T T T T T T T C C C C T T T T T T T T
8 chr8_13851783 0 13851783 C C T T T T C C C C C C C C C C C C C C
8 chr8_13852771 0 13852771 G G G G G G G G A A A A G G G G G G G G
8 chr8_13857340 0 13857340 A A A A A A A A G G G G A A A A A A A A
8 chr8_13863222 0 13863222 C C C C C C C C C T C C C C C C C C C C
8 chr8_13865363 0 13865363 G G A A A A G G G G G G G G G G G G G G
8 chr8_13869019 0 13869019 G G G G G G G G G G G G G G G G A A G G
8 chr8_13879351 0 13879351 G G G G G G G G G T G G G G G G G G G G
8 chr8_13891468 0 13891468 T T T T G G T T T T T T T T T T T T T T
8 chr8_13893618 0 13893618 C C C C C C C C C T C C C C C C C C C C
8 chr8_13897522 0 13897522 T T T T T T T T C C C C T T T T T T T T
8 chr8_13897708 0 13897708 C C C C C C C C C C C C C C G G C C C C
8 chr8_13905387 0 13905387 C C C C C C C C C C C C C T C C C C C C
8 chr8_13909272 0 13909272 G G G G G G G G G G G G G G G G A G G G
8 chr8_13911050 0 13911050 T T T T C C T T T T T T T T T T T T T T
8 chr8_13913708 0 13913708 C C C C T T C C C C C C C C C C C C C C
8 chr8_13914677 0 13914677 T T C C C C T T C C C C C C C C C C T T
8 chr8_13915865 0 13915865 A A A A A A A A A A A A A A G G A A A A
8 chr8_13920343 0 13920343 A A A A A A A A A A A A C C C C C C A A
8 chr8_13929230 0 13929230 G G G G A A G G G G G G G G G G G G G G
8 chr8_13929398 0 13929398 A A A A A A A A A G G G A A A A A A A A
8 chr8_13932526 0 13932526 C C C C C C C C C T T T C C C C C C C C
8 chr8_13940089 0 13940089 T T T T T T T T G G G G T T T T T T T T
8 chr8_13941596 0 13941596 T T G G G G T T G G G G G G G G G G T T
8 chr8_13942068 0 13942068 G G G G G G G G G G G G C C G G G G G G
8 chr8_13944361 0 13944361 C C C C C C C C T T T T C C C C C C C C
8 chr8_13944546 0 13944546 C C C C C C C C C C C C C C T T C C C C
8 chr8_13949892 0 13949892 C C C C C C C C C C C C C C T T C C C C
8 chr8_13950234 0 13950234 C C C C C C C C C C T T C C C C C C C C
8 chr8_13958330 0 13958330 A A A A A A A A A A A A A G A A A A A A
8 chr8_13959707 0 13959707 C C T T T T C C C C C C C C C C C C C C
8 chr8_13960905 0 13960905 T T T T T T T T T T T T C C T T T T T T
8 chr8_13968747 0 13968747 T T T T T T T T C C C C T T T T T T T T
8 chr8_13969424 0 13969424 C C C C T T C C C C C C C C C C C C C C
8 chr8_13974848 0 13974848 G G G G G G G G G G G G C G G G G G G G
8 chr8_13978333 0 13978333 G G A A G G G G G G G G G G G G G G G G
8 chr8_13979525 0 13979525 T T T T T T T T T T T T C T T T T T T T
8 chr8_13980739 0 13980739 C C C C C C C C C C C C C T T T C C C C
8 chr8_13983811 0 13983811 C T T T T T C C T T T T T T T T T T T T
8 chr8_13988329 0 13988329 C C T T T T C C T T T T T T T T T T C C
8 chr8_13988834 0 13988834 C C C C C C C C C C C C C C T T C C C C
8 chr8_13988898 0 13988898 C C C C C C C C T T T T C C C C C C C C
8 chr8_13989377 0 13989377 A A A A A A A A A G A A A A A A A A A A
8 chr8_13998871 0 13998871 G G G G G G G G C G G G G G G G G G G G
8 chr8_14008338 0 14008338 T T C C T T T T T T T T T T T T T T T T
8 chr8_14008513 0 14008513 C C C C C C C C G G G G C C C C C C C C
8 chr8_14013573 0 14013573 G G G G A A G G G G G G G G G G G G G G
8 chr8_14016915 0 14016915 T T T T T T T T C C C C T T T T T T T T
8 chr8_14021742 0 14021742 G G G G A A G G G G G G G G G G G G G G
8 chr8_14037170 0 14037170 T T C C C C T T T T T T C C C C C C T T
8 chr8_14040391 0 14040391 A A A A A A A A G G G G A A A A A A A A
8 chr8_14060774 0 14060774 C C C C T T C C C C C C C C C C C C C C
8 chr8_14061569 0 14061569 T T T T T T T T C C T T T T T T T T T T
8 chr8_14064790 0 14064790 T T A A T T T T T T T T T T T T T T T T
8 chr8_14072040 0 14072040 A A A A A A A A C C C C A A A A A A A A
8 chr8_14073913 0 14073913 G G G G G G G G A A A A G G G G G G G G
8 chr8_14074423 0 14074423 T T T T T T T T C C C C T T T T T T T T
8 chr8_14075581 0 14075581 G G A G G G G G G G G G G G G G G G G G
8 chr8_14084093 0 14084093 G G G G G G G G A A A A G G G G G G G G
8 chr8_14086449 0 14086449 T T T T T T T T G G G G T T T T T T T T
8 chr8_14091251 0 14091251 T T T T T T T T T T T T T T T T C T T T
8 chr8_14091625 0 14091625 A A A A A A A A G G A A A A A A A A A A
8 chr8_14097405 0 14097405 T T C T T T T T T T T T T T T T T T T T
8 chr8_14098949 0 14098949 C C C C C C C C A A A A C C C C C C C C
8 chr8_14107392 0 14107392 C C T T C C C C C C C C C C C C C C C C
8 chr8_14107461 0 14107461 A A A A A A A A A A A A A A A A G G A A
8 chr8_14108429 0 14108429 G G G G G G G G G G G G A G G G G G G G
8 chr8_14111924 0 14111924 T T T T T T T T G G G G T T T T T T T T
8 chr8_14124941 0 14124941 A A A A A A A A G G G G A A A A A A A A
8 chr8_14129114 0 14129114 G G G G G G G G C C C C G G G G G G G G
8 chr8_14132431 0 14132431 C C C C T T C C C C C C C C C C C C C C
8 chr8_14132940 0 14132940 G G G G G G G G G G G G G G G G A G G G
8 chr8_14137104 0 14137104 A G G G G G G G G G G G G G G G G G A A
8 chr8_14146660 0 14146660 G G G G G G G G A A A A G G G G G G G G
8 chr8_14148430 0 14148430 C C A A A A C C A A A A A A A A A A C C
8 chr8_14149056 0 14149056 C C C C C C C C C C C T C C C C C C C C
8 chr8_14150197 0 14150197 A A A A A A A A A G A A A A A A A A A A
8 chr8_14151440 0 14151440 A A A A A A A A C C C C A A A A A A A A
8 chr8_14156048 0 14156048 A A A A A A A A A A A C A A A A A A A A
8 chr8_14159899 0 14159899 C C C C C C C C C C C C C C C C T T C C
8 chr8_14161957 0 14161957 G G G G G G G G A A A A G G G G G G G G
8 chr8_14162194 0 14162194 G G G G G G G G G G G G G G A A G G G G
8 chr8_14170039 0 14170039 C C C C C C C C C C C C C C A A C C C C
8 chr8_14170543 0 14170543 T T T T C C T T T T T T T T T T T T T T
8 chr8_14181724 0 14181724 C C C C C C C C T T T T C C C C C C C C
8 chr8_14182608 0 14182608 C C C C C C C C C C C C C C C C T T C C
8 chr8_14185401 0 14185401 G G G T G G G G G G G G G G G G G G G G
8 chr8_14188745 0 14188745 G G G G G G G G A A A A G G G G G G G G
8 chr8_14189843 0 14189843 C C C C C C C C C C C C C C T T C C C C
8 chr8_14201078 0 14201078 G G G G G G G G C C C C G G G G G G G G
8 chr8_14201207 0 14201207 A A A A A A A A A A A A A A G G A A A A
8 chr8_14207482 0 14207482 C C C C T T C C C C C C C C C C C C C C
8 chr8_14218015 0 14218015 C C C C C C C C G G G G C C C C C C C C
8 chr8_14222147 0 14222147 A A A A G G A A A A A A A A A A A A A A
8 chr8_14222466 0 14222466 G T G G G G G G G G G G G G G G G G G G
8 chr8_14224314 0 14224314 C C C C C C C C C C C C C T C C C C C C
8 chr8_14226257 0 14226257 G G G G G G G G G G G G G G G G A A G G
8 chr8_14227361 0 14227361 C C C C C C C T C C C C C C C C C C C C
8 chr8_14229337 0 14229337 G G A G G G G G G G G G G G G G G G G G
8 chr8_14234448 0 14234448 T T T T T T T T A A A A T T T T T T T T
8 chr8_14237508 0 14237508 T T T T T T T T T T T T C T T T T T T T
8 chr8_14243206 0 14243206 G G G G G G G G A A A A G G G G G G G G
8 chr8_14255241 0 14255241 C C C C C C C C G G G G C C C C C C C C
8 chr8_14257353 0 14257353 A A A A A A A A G G G G A A A A A A A A
8 chr8_14260806 0 14260806 G G G G G G G G G G G G A G G G G G G G
8 chr8_14274175 0 14274175 A G G G G G G G G G G G G G G G G G A A
8 chr8_14280599 0 14280599 A A A A A A A A A A A A A A G G A A A A
8 chr8_14283801 0 14283801 G G G G G G G G G G G G G G G G A A G G
8 chr8_14284659 0 14284659 A A A A A A A A A A A A A A G G A A A A
8 chr8_14287126 0 14287126 A G A A A A A A A A A A A A A A A A A A
8 chr8_14288621 0 14288621 A A A A A A A A C C C C A A A A A A A A
8 chr8_14290551 0 14290551 G G G G G G G G G G A G G G G G G G G G
8 chr8_14291236 0 14291236 G G G G G G G G G G G G A G G G G G G G
8 chr8_14296427 0 14296427 G G G G G G G G G G G G G T G G G G G G
8 chr8_14299319 0 14299319 G G G G G G G G T T T T G G G G G G G G
8 chr8_14299511 0 14299511 G G G G G G G G G G G G A G G G G G G G
8 chr8_14301514 0 14301514 G G G G G G G G G G A G G G G G G G G G
8 chr8_14303519 0 14303519 T T C C C C T T C C C C C C C C C C T T
8 chr8_14317189 0 14317189 C C C C C C C C C C C C T T C C C C C C
8 chr8_14321132 0 14321132 G G A G A G G G G G G G G G G G G G G G
8 chr8_14329652 0 14329652 A A A A A A A A C C A C A A A A A A A A
8 chr8_14335007 0 14335007 C C G G G G C C G G G G G G G G G G C C
8 chr8_14337921 0 14337921 G G G G G G G G A A A A G G G G G G G G
8 chr8_14344971 0 14344971 C C C C C C C C T T T T C C C C C C C C
8 chr8_14348573 0 14348573 C T C C C C C C C C C C C T C C C C C C
8 chr8_14351416 0 14351416 G G G G G G A G G G G G G G G G G G G G
8 chr8_14352717 0 14352717 C C C C C C C C C C C C A A C C C C C C
8 chr8_14361818 0 14361818 C C T T T T T T T T T T T T T T T T C C
8 chr8_14365611 0 14365611 G G G G G G G G T T T T G G G G G G G G
8 chr8_14369087 0 14369087 T T T T T T T T G G G T T T T T T T T T
8 chr8_14370929 0 14370929 G G G G G G G G A A A A G G A A G G G G
8 chr8_14372918 0 14372918 T T T T T T T T T T G T T T T T T T T T
8 chr8_14376521 0 14376521 T T T T T T T T T T T T C T C C C C T T
8 chr8_14381041 0 14381041 T T T T T T T T C T T T T T T T T T T T
8 chr8_14390264 0 14390264 C T C C C C C C C C C C C C C C C C T T
8 chr8_14397956 0 14397956 C C C C C C C C C C C C C T C C C C C C
8 chr8_14400030 0 14400030 T T T T T T T T T T T T T T T T C C T T
8 chr8_14400860 0 14400860 A A A A A A A A G G G G A A A A A A A A
8 chr8_14401627 0 14401627 G G G G A G G G G G G G G G G G A A G G
8 chr8_14402695 0 14402695 G G A A A A A A G G G G A A A A A A G G
8 chr8_14407270 0 14407270 C C T T C C C C C C C C C C C C C C C C
8 chr8_14412568 0 14412568 A A A A A A A A A A G G A A A A A A A A
8 chr8_14412916 0 14412916 C C C C C C C C C C C C C C C C T T C C
8 chr8_14415737 0 14415737 C C C C C C C C C C T T C C C C C C C C
8 chr8_14417093 0 14417093 T T T T T T T T C C C C T T T T T T T T
8 chr8_14417113 0 14417113 C C C C C C C C T T T T C C T T C C C C
8 chr8_14418111 0 14418111 G G G G G G G G A A A A G G G G G G G G
8 chr8_14422712 0 14422712 A A G G G G G G G G G G G G G G G G G G
8 chr8_14422863 0 14422863 G G G G G G G G G G G G C G G G G G G G
8 chr8_14437133 0 14437133 C C C C C C C C T T T T C C C C C C C C
8 chr8_14445195 0 14445195 C C C C C C C C C C C C C T C C C C C C
8 chr8_14451401 0 14451401 G G G G G G G G G G G G G G G G A G G G
8 chr8_14451908 0 14451908 A A A A A A A A A A A A A G A A A A A A
8 chr8_14451966 0 14451966 G G G G G G G G T T T T G G G G G G G G
8 chr8_14452153 0 14452153 A A A A A A A A G G G G A A A A A A A A
8 chr8_14454089 0 14454089 G G G T G G G G G G G G G G G G G G G G
8 chr8_14457634 0 14457634 G G G G G G A A G G G G G G G G G G G G
8 chr8_14459271 0 14459271 T T T T T T T T A A A A T T T T T T T T
8 chr8_14471999 0 14471999 C C C C C C C C C C C C C C G G C C C C
8 chr8_14472436 0 14472436 T T T T T T T T T T T T T T T T C C T T
8 chr8_14474093 0 14474093 G G C C C C G G C C C C C C C C C C G G
8 chr8_14475769 0 14475769 C C T T T T C C T T T T T T T T T T C C
8 chr8_14475821 0 14475821 A A G G G G A A A A A A A A A A A A A A
8 chr8_14478372 0 14478372 T T C C C C C C C C C C C T C C C C T T
8 chr8_14488427 0 14488427 A A A A A A A A G G G G A A A A A A A A
8 chr8_14488755 0 14488755 G T G G G G G G G G G G G G G G G G T T
8 chr8_14488867 0 14488867 A A A A A A A A A G A A A A A A A A A A
8 chr8_14490354 0 14490354 C C C C T T C C C C C C C C C C C C C C
8 chr8_14494963 0 14494963 G G G G G G G G A A A A G G G G G G G G
8 chr8_14499667 0 14499667 C C C C C C C C T T T T C C C C C C C C
8 chr8_14499896 0 14499896 T T C C C T T T T T T T T T C C T T T T
8 chr8_14506720 0 14506720 A A A A A A G G A A A A A A A A A A A A
8 chr8_14507968 0 14507968 C C C C C C C C C C C C C C T T C C C C
8 chr8_14508353 0 14508353 G G G G G G G G G G G G G G A A G G G G
8 chr8_14510957 0 14510957 T T T T T T T T C C C C T T T T T T T T
8 chr8_14514416 0 14514416 G G G G G G G G A A A A G G G G G G G G
8 chr8_14515049 0 14515049 G G G G G G G G G G G G G G T T G G G G
8 chr8_14518585 0 14518585 G G G G G G G G G G G G A G A A G G G G
8 chr8_14521211 0 14521211 G G G G T T G G T T T T T T T T T T G G
8 chr8_14521512 0 14521512 G G G G G G G G G G G G A G G G G G G G
8 chr8_14522135 0 14522135 C C C C C C C C C C C C C T C C C C C C
8 chr8_14524789 0 14524789 C C T T C T C C C C C C C C C C C C C C
8 chr8_14531892 0 14531892 G G G G G G G G G G G G A G G G G G G G
8 chr8_14534782 0 14534782 C C G G G G C C G G G G G G G G G G C C
8 chr8_14535612 0 14535612 C C C C C C C C G G G G C C C C C C C C
8 chr8_14538443 0 14538443 C C C C C C C C C C C C C C C C C T C C
8 chr8_14558030 0 14558030 T T T T T T T T G G G G T T T T T T T T
8 chr8_14559120 0 14559120 A A A A A G A A A A A A A A A A A A A A
8 chr8_14560084 0 14560084 T T T T T T T T T T T T C T T T T T T T
8 chr8_14563323 0 14563323 T T T T T T T T C C C C T T T T T T T T
8 chr8_14564487 0 14564487 A A A A A A A A A A A A A C A A A A A A
8 chr8_14566647 0 14566647 G G G G G G G G A G G G G G G G A A G G
8 chr8_14566921 0 14566921 C C C C C C C C C T C C C C C C C C T T
8 chr8_14567129 0 14567129 C C C C C C C C C C C C C T C C C C C C
8 chr8_14569378 0 14569378 T T T T C T T T T T T T T T T T T T T T
8 chr8_14571932 0 14571932 G G G G G G G G G G G G G G G G A G G G
8 chr8_14581230 0 14581230 C C T T C T C C C C C C T T T T T T C C
8 chr8_14583468 0 14583468 G G G T G T G G G G G G G G G G G G G G
8 chr8_14599508 0 14599508 C C T T T T C C C C C C T T T T T T C C
8 chr8_14604470 0 14604470 G G G G G T G G G G G G G G G G G G G G
8 chr8_14612140 0 14612140 G G G G G G A G G G G G G G G G G G G G
8 chr8_14615642 0 14615642 C C C C C C C C C C C C C C C C T T C C
8 chr8_14617676 0 14617676 C C T T C T C C C C C C C C C C C C C C
8 chr8_14621162 0 14621162 T T C C T T T T C C C C T T T T T T T T
8 chr8_14629635 0 14629635 G G G G A G G G G G G G G G G G G G G G
8 chr8_14634945 0 14634945 T T T T T T T T C C C C T T T T T T T T
8 chr8_14635481 0 14635481 T T T T T T T T G G G G T T T T T T T T
8 chr8_14635838 0 14635838 A A A A A A A A G G G G A A A A A A A A
8 chr8_14638645 0 14638645 T T C C C C T T C C C C C C C C C C T T
8 chr8_14639112 0 14639112 C C G G G G C C G G G G G G G G G G C C
8 chr8_14644497 0 14644497 G G G G G G G G G G G G G T G G G G G G
8 chr8_14647875 0 14647875 C C C C C C C C C G C C C C C C C C C C
8 chr8_14657982 0 14657982 G G G G G G G G T T T T G G G G G G G G
8 chr8_14671350 0 14671350 C C C C C C C C G G G G C C C C C C C C
8 chr8_14676099 0 14676099 G G A A A A G G A A A A A A A A A A G G
8 chr8_14676961 0 14676961 C C C C C C C C C C C C C C T T C C C C
8 chr8_14680567 0 14680567 G G G G G G G G C G C C G G G G G G G G
8 chr8_14681824 0 14681824 T T T T T T T T T T T T T T T T C C T T
8 chr8_14682729 0 14682729 G G G G G G G G G G G G G G G G C C G G
8 chr8_14682740 0 14682740 A A A A A G A A A A A A A A A A A A A A
8 chr8_14685114 0 14685114 A A A A A A A A A A A A G G A A A A A A
8 chr8_14688983 0 14688983 C C C C C C C C C C C C C C C C T T C C
8 chr8_14689161 0 14689161 C C C C C C C C T T T T C C C C C C C C
8 chr8_14689796 0 14689796 G G G G G G G G G G G G A G A A G G G G
8 chr8_14697416 0 14697416 C C C T C C C C C C C C C C C C C C C C
8 chr8_14704266 0 14704266 C C C T C C C C C C C C C C C C C C C C
8 chr8_14706205 0 14706205 C C C C C C C C T T T T C C C C C C C C
8 chr8_14707927 0 14707927 G G G G G G G G T T T T G G G G G G G G
8 chr8_14708775 0 14708775 C C C C C C C C G G G G C C C C C C C C
8 chr8_14710039 0 14710039 G G G G G G G G A A A A G G G G G G G G
8 chr8_14710556 0 14710556 G G G G G G G G G G A G G G G G G G G G
8 chr8_14713977 0 14713977 C C C C C C C C A A A A C C C C C C C C
8 chr8_14715512 0 14715512 C C C C C T C C C C C C C C C C C C C C
8 chr8_14716528 0 14716528 T T T T G T T T T T T T T T T T T T T T
8 chr8_14718479 0 14718479 G G G G A G G G G G G G G G G G G G G G
8 chr8_14720167 0 14720167 A A A A A A A A G G G G A A A A A A A A
8 chr8_14721521 0 14721521 C C C C C C C C C C C C C G C C C C C C
8 chr8_14722222 0 14722222 C C C C C T C C C C C T C C C C C C C C
8 chr8_14724199 0 14724199 C C C C C C C T C C C C C C C C C C C C
8 chr8_14725805 0 14725805 C C T T C T C C C C C C C C C C C C C C
8 chr8_14732248 0 14732248 G G A A A A G G G G G G A A A A A A G G
8 chr8_14732550 0 14732550 C T C C C C C C C C C C C C C C C C C C
8 chr8_14732658 0 14732658 C T C C C C C C C C C C C C C C C C C C
8 chr8_14733358 0 14733358 G G C G G G G G G G G G G G G G G G G G
8 chr8_14740966 0 14740966 C C C C C C C C C C C C C G C C C C C C
8 chr8_14753738 0 14753738 T T T T T T T T G G G G T T T T T T T T
8 chr8_14757388 0 14757388 G G G G G G G G T T T T G G G G G G G G
8 chr8_14759655 0 14759655 A A A A A A A A G G G G A A A A A A A A
8 chr8_14767647 0 14767647 A A A A A A A A G G G G A A A A A A A A
8 chr8_14769255 0 14769255 T T T T T T T T C C C C T T T T T T T T
8 chr8_14770605 0 14770605 G G G G G G G G A G A A G G G G G G G G
8 chr8_14771977 0 14771977 T T T T T T T T G G G G T T T T T T T T
8 chr8_14776397 0 14776397 A A A C C C A A A A A A A A A A A A A A
8 chr8_14781039 0 14781039 G G A G G G G G G G G G G G G G G G G G
8 chr8_14788569 0 14788569 G G G G G G G G A A A A G G G G G G G G
8 chr8_14789591 0 14789591 T T T T T T T T C C C C T T T T T T T T
8 chr8_14792745 0 14792745 A A A A A A A A A A A G A A A A A A A A
8 chr8_14793358 0 14793358 T T T T T T T T C C C C T T T T T T T T
8 chr8_14796449 0 14796449 C C C C C C C C C C C C C C A A C C C C
8 chr8_14802033 0 14802033 A A A A A A A A A A A G A A A A A A A A
8 chr8_14805420 0 14805420 C C C C C C C C C C C C C C C G C C C C
8 chr8_14807454 0 14807454 G G G G G G G G G G G G G G A A G G G G
8 chr8_14824902 0 14824902 T T T T T T T T C T T T T T T T T T T T
8 chr8_14828922 0 14828922 C C C C C C C C T T T T C C C C C C C C
8 chr8_14831427 0 14831427 C C C C C C C C C C C T C C C C C C C C
8 chr8_14837676 0 14837676 G G G G G G G G G G G G G G G G C C G G
8 chr8_14838190 0 14838190 A A A A A A A A A A A A A A A A G G A A
8 chr8_14840349 0 14840349 A A A A A A A A G G G G A A A A A A A A
8 chr8_14841207 0 14841207 G G G G G G G G A A A A G G G G G G G G
8 chr8_14843404 0 14843404 C C T T T T C C T T T T T T T T T T C C
8 chr8_14850565 0 14850565 T T T T T T T T T T T T A T T T T T T T
8 chr8_14855070 0 14855070 C C C C C C C C C C C C A A C C C C C C
8 chr8_14856729 0 14856729 C C A A C C C C C C C C C C C C C C C C
8 chr8_14859661 0 14859661 C C C C C C C C C C C C C T C C C C C C
8 chr8_14867622 0 14867622 A A A A A A A A A G A A A A A A A A A A
8 chr8_14867997 0 14867997 A A A A A A A A A A A A A G A A A A A A
8 chr8_14873128 0 14873128 T T T T C T T T T T T T T T T T T T T T
8 chr8_14876108 0 14876108 G G G G G G G G T T T T G G G G G G G G
8 chr8_14882113 0 14882113 A A A A A A A A G G G G A A A A A A A A
8 chr8_14884090 0 14884090 C C C C C C C C T T T T C C C C C C C C
8 chr8_14899417 0 14899417 C C C C C C C C C C C C C C C C T T C C
8 chr8_14902027 0 14902027 T T T T C T T T T T T T T T T T T T T T
8 chr8_14903790 0 14903790 G G G G G G G G A G A G G G G G G G G G
8 chr8_14921745 0 14921745 A A A A A A A A G G G G A A A A A A A A
8 chr8_14929694 0 14929694 G G G G G G G G G G G G G G C G G G G G
8 chr8_14929892 0 14929892 G G G G G G A G G G G G G G G G G G G G
8 chr8_14937900 0 14937900 G G G G G G G G G T G T G G G G G G G G
8 chr8_14938063 0 14938063 C C C C C C C C C C A C C C C C C C C C
8 chr8_14940688 0 14940688 G G G G G G G G T T T T G G G G G G G G
8 chr8_14941646 0 14941646 T T T T T T T T C T T T T T T T T T T T
8 chr8_14944868 0 14944868 A A G G G G A A G G G G G G G G G G A A
8 chr8_14950992 0 14950992 G G G G G G G G G G G G G G T T G G G G
8 chr8_14952558 0 14952558 C C C C C C C C C C C C C C C C A A C C
8 chr8_14956415 0 14956415 C C C C C C T T C C C C C C C C C C C C
8 chr8_14959568 0 14959568 C C C C C C C C C T C C C C C C C C C C
8 chr8_14968811 0 14968811 C C C C C C C C T T T T C C C C C C C C
8 chr8_14970669 0 14970669 C C T T C T C T C C C C C C C C C C C C
8 chr8_14973852 0 14973852 C C C C C C C C C C C C C C C T C C C C
8 chr8_14976326 0 14976326 C C C C C C C C C C C T C C C C C C C C
8 chr8_14977396 0 14977396 G G A A A A G G G G G G G G G G G G G G
8 chr8_14978584 0 14978584 C C C C C C C C G G G G C C C C C C C C
8 chr8_14982883 0 14982883 G G G G G G G G A G G G G G G G G G G G
8 chr8_14989928 0 14989928 C C C C C C C C C C A C C C C C C C C C
8 chr8_14990498 0 14990498 T T T T T T T T C C C C T T T T T T T T
8 chr8_14996700 0 14996700 G G G G G G G G G T G G G G G G G G G G
8 chr8_15000910 0 15000910 A A A A A A A A A A A C A A A A A A A A
8 chr8_15005584 0 15005584 G G G G G G G G G G A A G G G G G G G G
8 chr8_15006531 0 15006531 T T T T T T T T C C C C C T C C C T T T
8 chr8_15009051 0 15009051 A A A A A C A A A A A A A A A A A A A A
8 chr8_15020104 0 15020104 C C C G C C C C C C C C C C C C C C C C
8 chr8_15020596 0 15020596 C C C C C C C C C C C C A C C C C C C C
8 chr8_15025143 0 15025143 A T A A A A A A A A A A A A A A A A T T
8 chr8_15026733 0 15026733 T T T T C T T T T T T T T T T T T T T T
8 chr8_15032509 0 15032509 C C C C C C C C C C C C C C T T C C C C
8 chr8_15034541 0 15034541 C C C C C C C C C T C C C C C C C C C C
8 chr8_15049392 0 15049392 C C C C C C C C C C C C C T C C C C C C
8 chr8_15053837 0 15053837 C C C C C C C C T T T T C C C C C C C C
8 chr8_15054390 0 15054390 G G G G G G G G T T T T G G G G G G G G
8 chr8_15054426 0 15054426 A A A A A A A A A A A A A A C C A A A A
8 chr8_15054932 0 15054932 T T T T T T T T C C C C T T T T T T T T
8 chr8_15055182 0 15055182 A A A A A A A A A A A A A A A C A A A A
8 chr8_15056796 0 15056796 A A A A A A A A A A A A A G A A A A A A
8 chr8_15058823 0 15058823 T T T T T T T T T T T T T T C C T T T T
8 chr8_15066675 0 15066675 G G G G G G G G G G G G A G G G G G G G
8 chr8_15067991 0 15067991 C C C C T T C C C C C C C C C C C C C C
8 chr8_15082687 0 15082687 T T T T T T T T T T T T C C T T T T T T
8 chr8_15086113 0 15086113 G G G G G G G G C G G G G G G G G G G G
8 chr8_15086208 0 15086208 G G G G G T G G G G G G G G G G G G G G
8 chr8_15087677 0 15087677 A A A A A A A A A A A A A A A G A A A A
8 chr8_15093576 0 15093576 C C A C C C C C C C C C C C C C C C C C
8 chr8_15100327 0 15100327 G G G G G G G G G G G G A A A A A A G G
8 chr8_15105547 0 15105547 C C C C C C C C C C T T C C C C C C C C
8 chr8_15105637 0 15105637 G G G G G G G G G G G G A A G G G G G G
8 chr8_15106637 0 15106637 G G A A G G G G G G G G G G G G G G G G
8 chr8_15106916 0 15106916 C C C C C C C C C T C C C C C C C C C C
8 chr8_15113837 0 15113837 C C C C C T C C C C C C C C C C C C C C
8 chr8_15115903 0 15115903 A G G G G G A A G G G G G G A G G G G G
8 chr8_15117901 0 15117901 C T T T T T T T T T T T T T T T T T C C
8 chr8_15119232 0 15119232 C C C C C T C C C C C C C C C C C C C C
8 chr8_15119905 0 15119905 T T T T T T T T T T T T T T G T T T T T
8 chr8_15123136 0 15123136 C C C C C C C C C G C C C C C C C C C C
8 chr8_15135623 0 15135623 T T T T T T T T T T T T T T C T T T T T
8 chr8_15138275 0 15138275 G G G G G G G G A A G G G G G G G G G G
8 chr8_15144020 0 15144020 C C C C A C C C C C C C C C C C C C C C
8 chr8_15149854 0 15149854 G G G G G G G G G G G G A G G G G G G G
8 chr8_15155294 0 15155294 A A A A A A A A G G G G A A A A A A A A
8 chr8_15156473 0 15156473 T T T T T T T T C C C C T T T T C T T T
8 chr8_15162134 0 15162134 G G G G A G G G G G G G G G G G G G G G
8 chr8_15165457 0 15165457 C C C C T T C C C C C C C C C C C C C C
8 chr8_15168595 0 15168595 C C C C C C C C G G G G C C C C C C C C
8 chr8_15169234 0 15169234 A G A A A A A A A A A A A A A A A A A A
8 chr8_15176010 0 15176010 T T T T T T T T T T T T T T C T T T T T
8 chr8_15182082 0 15182082 A A A A A C A A A A A A A A A A A A A A
8 chr8_15185850 0 15185850 C C C C C T C C T T T T C C C C C C C C
8 chr8_15196139 0 15196139 T T T T T T T T T T T T T T C C T T T T
8 chr8_15198873 0 15198873 G G A G G G G G G G G G G G G G G G G G
8 chr8_15199415 0 15199415 A A A A A A A A A A A A C C A A A A A A
8 chr8_15211248 0 15211248 T T T T T T T T C T C C T T T T T T T T
8 chr8_15211411 0 15211411 G G G G G G G G A G G G G G G G G G G G
8 chr8_15215529 0 15215529 T T T T T T T T T T T T T T C C T T T T
8 chr8_15218679 0 15218679 T T T T T T T T C C C C T T T T T T T T
8 chr8_15226321 0 15226321 C C C C C C C C C C C C C C C T C C C C
8 chr8_15235267 0 15235267 C C C C C C C C T T C C C C C C C C C C
8 chr8_15236611 0 15236611 C C C C C C C C C C C C C C C C T T C C
8 chr8_15236803 0 15236803 T T T T T T T T C C C C T T T T T T T T
8 chr8_15237320 0 15237320 C C C C T T C C C C C C C C C C C C C C
8 chr8_15238876 0 15238876 T T T T T T T T C C C C T T T T T T T T
8 chr8_15238970 0 15238970 G G G G G G G G G G G G A G G G G G G G
8 chr8_15240077 0 15240077 A A A A A A A A A A A A A C A A A A A A
8 chr8_15242118 0 15242118 T T T T T T T T T T T T C C T T T T T T
8 chr8_15244101 0 15244101 T T T T T T T T T T T T G T T T T T T T
8 chr8_15247266 0 15247266 C C C C C C C C C C C C C T C C C T C C
8 chr8_15248043 0 15248043 C C C C C C C C T T T T C C C C C C C C
8 chr8_15249405 0 15249405 T T T T T T T T T T T T C T T T T T T T
8 chr8_15250016 0 15250016 G G G G A G G G G G G G G G G G G G G G
8 chr8_15254094 0 15254094 G G G G G G G G G G A A G G G G G G G G
8 chr8_15257167 0 15257167 A A A A A A A A G G G G A A A A A A A A
8 chr8_15259073 0 15259073 T T C C C C T T C C C C C C C C C C T T
8 chr8_15263513 0 15263513 T T T T C T T T T T T T T T T T T T T T
8 chr8_15266032 0 15266032 G G A A G G G G G G G G G G G G G G G G
8 chr8_15267853 0 15267853 G G G G G G G T G G G G G G G G G G T T
8 chr8_15268629 0 15268629 T T T T T T T T T T T T T T T T C T T T
8 chr8_15268874 0 15268874 A A A A A A A A A A A A G G A A G G A A
8 chr8_15269156 0 15269156 T T G G G G T T G G G G G G G G G G T T
8 chr8_15273125 0 15273125 C C C C C C C C A A A A C C C C C C C C
8 chr8_15275796 0 15275796 G G G G G G G G T T T T G G G G G G G G
8 chr8_15284424 0 15284424 C C C C C C C C T T T T C C C C C C C C
8 chr8_15285928 0 15285928 T T T T T T T T T T T T G G T T T T T T
8 chr8_15293763 0 15293763 G G A A G G G G G G G G G G G G G G G G
8 chr8_15306473 0 15306473 A A A A A A A A A A A A A A A A G G A A
8 chr8_15328235 0 15328235 T T C T C C T T T T T T T T T T T T T T
8 chr8_15332447 0 15332447 T T C C C C T T C C C C C C C C C C T T
8 chr8_15333802 0 15333802 G G G G G G G G A A A A G G G G G G G G
8 chr8_15334169 0 15334169 C C C T C C C C C C C C C C C C C C C C
8 chr8_15344243 0 15344243 C C C C C C C C T T T T C C C C C C C C
8 chr8_15375383 0 15375383 T T T T T T T T T T T T G G G G G G T T
8 chr8_15379019 0 15379019 G G G G G G G G G G G G A A A A A A G G
8 chr8_15379182 0 15379182 G G G G G G G G G G G G A G G G G G G G
8 chr8_15388683 0 15388683 C C C C C C C C C C C C C C C C T T C C
8 chr8_15393839 0 15393839 G G G G G G A G G G G G G G G G G G G G
8 chr8_15409257 0 15409257 G G G G G G G G A G G G G G G G G G G G
8 chr8_15413662 0 15413662 C C C C C G C C C C C C C C C C C C C C
8 chr8_15439344 0 15439344 T T T T T T T T C C C C T T T T T T T T
8 chr8_15439824 0 15439824 G G G G G G G G G G G G G T G G G G G G
8 chr8_15450361 0 15450361 T T T T T T T T C C C C T T T T T T T T
8 chr8_15453999 0 15453999 C C C C C C C C C C C C C C C C T T C C
8 chr8_15458769 0 15458769 C C C C C C C C C T C C C C C C C C C C
8 chr8_15465158 0 15465158 G G G G A G G G G G G G A A A A A A G G
8 chr8_15470343 0 15470343 T T C C C C T T T T T T T T C C T T T T
8 chr8_15471191 0 15471191 G G C C C C G G G G G G G G C C G G G G
8 chr8_15481225 0 15481225 A A A A A A A A A G A A A A A A A A A A
8 chr8_15487759 0 15487759 C C C C C C C C C C C C C T C C C C C C
8 chr8_15499827 0 15499827 C C T T C T C C C C C C C C C C C C C C
8 chr8_15504681 0 15504681 C C C C C C C C T T T T C C C C C C C C
8 chr8_15510427 0 15510427 C C C C C C C C C C C C A C C C C C C C
8 chr8_15520656 0 15520656 T T T T T T T T T T T T T T T T G G T T
8 chr8_15521361 0 15521361 C C C C C C C C C C T T C C C C C C C C
8 chr8_15525160 0 15525160 C C C C C C C C C C C C C C T T C C C C
8 chr8_15527083 0 15527083 A A A A A A A A A A A A A A T T A A A A
8 chr8_15527435 0 15527435 G G G G A G G G G G G G G G G G G G G G
8 chr8_15529486 0 15529486 A A A A A G A A A A A A A A A A A A A A
8 chr8_15530326 0 15530326 C C T T C C C C C C C C C C C C C C C C
8 chr8_15532395 0 15532395 C C T T C C C C C C C C C C C C C C C C
8 chr8_15533058 0 15533058 A C C C C C C C C C C C C C C C C C A A
8 chr8_15535530 0 15535530 T T T T C T T T T T T T T T T T T T T T
8 chr8_15537484 0 15537484 A A A A A A A A A G G G A A A A A A A A
8 chr8_15544168 0 15544168 C C C C C C C C C C T T C C C C C C C C
8 chr8_15545551 0 15545551 A A A A A A A A A A A A A T A A A A A A
8 chr8_15547615 0 15547615 G G G G G G G G G G G G C C G G G G G G
8 chr8_15557376 0 15557376 G G G G G G G G G G G G A G G G G G G G
8 chr8_15559986 0 15559986 T T T T T T T T C C C C T T T T T T T T
8 chr8_15562513 0 15562513 A A A A A A A A A A A A A G A A A A A A
8 chr8_15570570 0 15570570 A A A A A A A A A G A A A A A A A A A A
8 chr8_15578486 0 15578486 C C C C C G C C C C C C G G G G C C C C
8 chr8_15607820 0 15607820 C C C C C C C T C C C C C C C C C T C C
8 chr8_15615137 0 15615137 C T C C C C C T C C C C C C C C C C C C
8 chr8_15628267 0 15628267 C G C C C C C G C C C C C C C C C C C C
8 chr8_15645033 0 15645033 G G G G G G G G G G G G C C C C C C G G
8 chr8_15645273 0 15645273 G G G G G G G G G G G G A G G G G G G G
8 chr8_15646796 0 15646796 T T T T T T T T T T T T T T T T C T T T
8 chr8_15651189 0 15651189 G G G G G G G G G G G G A G G G G G G G
8 chr8_15651552 0 15651552 T T T T C C T T T T T T T T T T T T T T
8 chr8_15654470 0 15654470 T T T T T T T T T T T T T T C T T T T T
8 chr8_15656541 0 15656541 C C C C C C C T C C C C C C C C C C C C
8 chr8_15658197 0 15658197 T T T T T T T T T T T T A T T T T T T T
8 chr8_15662475 0 15662475 C C C C C C C C G G G G C C C C C C C C
8 chr8_15664455 0 15664455 C C T T T T C C C C C C C C C C C C C C
8 chr8_15667870 0 15667870 C C C C C T C C C C C C C C C C C C C C
8 chr8_15674995 0 15674995 A A A A A A A A A A A A A G A A A A A A
8 chr8_15677547 0 15677547 G G G G G G G G A G G G G G G G G G G G
8 chr8_15677600 0 15677600 C C C C C C C C C C C C C C C C C T C C
8 chr8_15686633 0 15686633 A A A A A A A A G G A A A A A A A A A A
8 chr8_15694942 0 15694942 G G G G G G G G A A A A G G G G G G G G
8 chr8_15696351 0 15696351 T T T T C C T T C C C C C T T T T T T T
8 chr8_15697791 0 15697791 C C C C C C C T C C C C C T C C C C C C
8 chr8_15702624 0 15702624 T T G G G G T T G G G G G T G T G G T T
8 chr8_15704205 0 15704205 G G G G G G G G G G G G G G G G A A G G
8 chr8_15704534 0 15704534 G G G G G G G G G G G G C G G G G G G G
8 chr8_15705529 0 15705529 A A G G G G G G G G G G G G G G G G G G
8 chr8_15706649 0 15706649 A A A A A A A A T T T T A A A A A A A A
8 chr8_15710811 0 15710811 C C C C C C C C C C C C C C C C T T C C
8 chr8_15720298 0 15720298 A A A A A A A A G G G G A A A A A A A A
8 chr8_15721234 0 15721234 C C C C C C C C C C C C C C C G C C C C
8 chr8_15731582 0 15731582 A A A A A A A A G G G G A A A A A A A A
8 chr8_15749757 0 15749757 A A A A A A A A G G G G A A A A A A A A
8 chr8_15750621 0 15750621 C C C C C C C C C C C C C C C C G G C C
8 chr8_15754442 0 15754442 T T C T C C T T C C C C T T T T C C T T
8 chr8_15760939 0 15760939 G G G G G G G G T T T T G G G G G G G G
8 chr8_15766614 0 15766614 A A A A A A A T A A A A A A A A A A A A
8 chr8_15775466 0 15775466 A A A A A A A A A A A A G G G G G G A A
8 chr8_15787522 0 15787522 T T T T T T C T T T T T T T T T T T T T
8 chr8_15792175 0 15792175 A A A A A A A A G G G G A A A A A G A A
8 chr8_15794300 0 15794300 C C C C C C C C T T T T C C C C C C C C
8 chr8_15795045 0 15795045 A A A A A A A A G G G G A A A A A A A A
8 chr8_15797032 0 15797032 G G A A G G G G G G G G G G G G G G G G
8 chr8_15797630 0 15797630 C C C C C C C C C T C C C C C C C C C C
8 chr8_15800504 0 15800504 C C C C C C C C C C C C C T C C C C C C
8 chr8_15801162 0 15801162 C C C C C C C C C C C C C C C C T T C C
8 chr8_15805441 0 15805441 A A A A A A A A C C C C A A A A A A A A
8 chr8_15805772 0 15805772 G G G G G G G G G G G G A G G G G G G G
8 chr8_15807789 0 15807789 A G G G G G G G G G G G G G G G G G G G
8 chr8_15809928 0 15809928 G G G G G G G G A A A A G G G G G G G G
8 chr8_15826267 0 15826267 C C C C C C C C C C C C C T C C C C C C
8 chr8_15828198 0 15828198 A A A A A A A A G G G G A A A A A A A A
8 chr8_15828222 0 15828222 C C C C C C C C G G G G C C C C C C C C
8 chr8_15829668 0 15829668 G G G G G G G G G G G G C G G G G G G G
8 chr8_15831797 0 15831797 C C C C C C C C C C C T C C C C C C C C
8 chr8_15839668 0 15839668 C C C C C C C C C C C C A A A A A A C C
8 chr8_15845404 0 15845404 C C C C C C C T C C C C C C C C C C C C
8 chr8_15850900 0 15850900 T T G T T T T T T T T T T T T T T T T T
8 chr8_15851724 0 15851724 C C C C C C C C C C C C C C G G C C C C
8 chr8_15856712 0 15856712 C C C C C C C C C C C C C C T T C C C C
8 chr8_15867942 0 15867942 T T T T T T T T T T T T T T C C T T T T
8 chr8_15873289 0 15873289 A A A A A G A A A A A A G G G G G G A A
8 chr8_15875005 0 15875005 C C C C C C C C C C C C C G C C C C C C
8 chr8_15875398 0 15875398 A A A A A A A A G G G G A A A A A A A A
8 chr8_15876479 0 15876479 C C C C C C C C C C C T C C C C C C C C
8 chr8_15885173 0 15885173 A G A A A A A A A A A A A A A A A A A A
8 chr8_15887982 0 15887982 T T T T T T T T C C C C T T T T T T T T
8 chr8_15889341 0 15889341 C C C C C C C C T T T T C C C C C C C C
8 chr8_15895251 0 15895251 T T T T T T T T C T C C T T T T T T T T
8 chr8_15901458 0 15901458 G G G G G G G G A G A A G G G G G G G G
8 chr8_15902369 0 15902369 C C C C C C C C C G C C C C C C C C C C
8 chr8_15902561 0 15902561 T T T T T T T T T T T T T T A A T T T T
8 chr8_15906273 0 15906273 C T C C C C C C C C C C C C C C C C C C
8 chr8_15907470 0 15907470 C C C C C C C C C C C C C G C C C C C C
8 chr8_15909423 0 15909423 C C C C C T C C C C C C C C C C C C C C
8 chr8_15911353 0 15911353 A A G G G G A A G G G G G G G G G G A A
8 chr8_15913807 0 15913807 C T C C C C C C C C C C C C C C C C C C
8 chr8_15913945 0 15913945 G G G G G G G G G G G G A A G G G G G G
8 chr8_15923060 0 15923060 T T T T T T T T A A A A T T T T T T T T
8 chr8_15923725 0 15923725 G G G G G G G G A A A A G G G G G G G G
8 chr8_15928945 0 15928945 G G G G G G G G G G G G G G G G A A G G
8 chr8_15929485 0 15929485 G G G G G G A G G G G G G G G G G G G G
8 chr8_15931809 0 15931809 C C C C C C C T C C C C C C C C C C C C
8 chr8_15934400 0 15934400 C C C C C C C T C C C C C C C C C C C C
8 chr8_15937078 0 15937078 G G T T G T G G G G G G G G G G G G G G
8 chr8_15937296 0 15937296 A A A A A A A A G G G G A A A A A A A A
8 chr8_15937652 0 15937652 T T T T T T T T C C C C T T T T T T T T
8 chr8_15947723 0 15947723 A A A A A A A A G G G G A A A A A A A A
8 chr8_15948313 0 15948313 A A A G A A A A A A A A A A A A A A A A
8 chr8_15950048 0 15950048 A A A C A A A A A A A A A A A A A A A A
8 chr8_15950502 0 15950502 A A A A A A A A G G G G A A A A A A A A
8 chr8_15951087 0 15951087 T T T T T T T T G G G G T T T T T T T T
8 chr8_15957094 0 15957094 G G G G G G G G A A A A G G G G G G G G
8 chr8_15959012 0 15959012 A A A A A A A A A A A A C C A A A A A A
8 chr8_15959222 0 15959222 A A A A A A A A G G G G A A A A A A A A
8 chr8_15962652 0 15962652 T T T T T T T T C C T T T T T T T T T T
8 chr8_15969070 0 15969070 G G A A A G G G G G G G G G G G G G G G
8 chr8_15971665 0 15971665 A A A A A A A A A A A A A A A A G G A A
8 chr8_15976855 0 15976855 C C C C C C C C C C C T C C C C C C C C
8 chr8_15984444 0 15984444 G G G G G G G G A A A A G G G G G G G G
8 chr8_15985807 0 15985807 G G G G G G G G A A A A G G G G G G G G
8 chr8_15988917 0 15988917 G G G G G G G G C C C C G G G G G G G G
8 chr8_16002921 0 16002921 C C C T C T C C C C C C C C C C C C C C
8 chr8_16003829 0 16003829 G G G G G G G G A A A A G G G G G G G G
8 chr8_16008433 0 16008433 G G A G G G G G G G G G G G G G G G G G
8 chr8_16015145 0 16015145 G G G G G G A G G G G G G G G G G G G G
8 chr8_16020999 0 16020999 C C C C C T C C C C C C C C C C C C C C
8 chr8_16022488 0 16022488 G G C C G G G G G G G G G G G G G G G G
8 chr8_16022659 0 16022659 C C C C C C C C G G G G C C C C C C C C
8 chr8_16023792 0 16023792 T T T T T T T T C C C C T T T T T T T T
8 chr8_16026671 0 16026671 T T T T T T T T A A A A T T T T T T T T
8 chr8_16028660 0 16028660 C C C C C C C C T T T T C C C C C C C C
8 chr8_16031097 0 16031097 A A A A A A A A G G G G A A A A A A A A
8 chr8_16034300 0 16034300 T T T T T T T T T T T T T T C T T T T T
8 chr8_16038111 0 16038111 T T T T T T T T C C T T T T T T T T T T
8 chr8_16038572 0 16038572 C C C C C C C C C C C C C C T T C C C C
8 chr8_16038618 0 16038618 G G G G G G G G G G G G A G G G G G G G
8 chr8_16040670 0 16040670 G G G G G G G G A A G G G G G G G G G G
8 chr8_16041241 0 16041241 A A A A A A A A A A A G A A A A A A A A
8 chr8_16047310 0 16047310 C C C C C T C C C C C C C C C C C C C C
8 chr8_16049174 0 16049174 C C C C C C C C C C T T C C C C C C C C
8 chr8_16051542 0 16051542 G G G G G G G G A A A A G G G G G G G G
8 chr8_16053514 0 16053514 A A A A A A A A A A A A A A A G A A A A
8 chr8_16055283 0 16055283 C C C C C C C C A A A A C C C C C C C C
8 chr8_16056318 0 16056318 C C C C C C C C C C C C C C C C T T C C
8 chr8_16057961 0 16057961 G G G G G T G G G G G G G G G G G G G G
8 chr8_16058020 0 16058020 G G G G A G G G G G G G G G G G G G G G
8 chr8_16062552 0 16062552 G G G G G G G G G G G G A A G G A A G G
8 chr8_16070289 0 16070289 A A A A A C A A A A A A A A A A A A A A
8 chr8_16071639 0 16071639 A A C C C C A A A A A A A A A A A A A A
8 chr8_16072759 0 16072759 G G A A A A G G G G G G G G G G G G G G
8 chr8_16077427 0 16077427 A A G G A G A A A A A A A A A A A A A A
8 chr8_16079260 0 16079260 G G G G G G G G G G G G A G G G G G G G
8 chr8_16079439 0 16079439 C C C C C C C C T T T T C C C C C C C C
8 chr8_16082459 0 16082459 G G A A A A G G A A A A A A A A A A G G
8 chr8_16088109 0 16088109 G G G G A G G G G G G G G G G G G G G G
8 chr8_16098403 0 16098403 G G G G G G G G G G G G G G A G G G G G
8 chr8_16098731 0 16098731 G G G G A G G G G G G G G G G G G G G G
8 chr8_16103336 0 16103336 G G G G A G G G G G G G G G G G G G G G
8 chr8_16109905 0 16109905 C C C C C C C C C C C C C C C C T T C C
8 chr8_16111490 0 16111490 C C C C C C C C C C C C C C A C C C C C
8 chr8_16112606 0 16112606 T T C C C C T T C C C C C C C C C C T T
8 chr8_16112769 0 16112769 A A A A A A A A A G A G A A A A A A A A
8 chr8_16113155 0 16113155 T T T T T T T T G T G T T T T T T T T T
8 chr8_16115984 0 16115984 G G G G G G G G G G G G G T G G G G G G
8 chr8_16116052 0 16116052 C C C C C C C C C C C C C T C C C C C C
8 chr8_16116735 0 16116735 T T T T T T T T C C C C T T T T T T T T
8 chr8_16133276 0 16133276 T T C C C C T T C C C C C C C C C C T T
8 chr8_16137151 0 16137151 G G G G G G G G G G G G A G G G G G G G
8 chr8_16138075 0 16138075 C C C C C C C C T T T T C C C C C C C C
8 chr8_16142917 0 16142917 T T T T T T T T C C C C T T T T T T T T
8 chr8_16143639 0 16143639 T T T T T T T T C T C C T T T T T T T T
8 chr8_16146865 0 16146865 A A A A A G A A A A A A A A A A A A A A
8 chr8_16148992 0 16148992 A A A A A A A A A T A A A A A A A A A A
8 chr8_16149951 0 16149951 G G G G G G G G G G G G A G G G G G G G
8 chr8_16157218 0 16157218 A A A A A A A A A A G G A A A A A A A A
8 chr8_16166289 0 16166289 G G G G G G G G A A A A G G G G G G G G
8 chr8_16170569 0 16170569 A A A A A A A A G G G G A A A A A A A A
8 chr8_16171428 0 16171428 C C C C C C C C C C C C G G C C C C C C
8 chr8_16173523 0 16173523 T T T T T T G T T T T T T T T T T T T T
8 chr8_16182336 0 16182336 G G G G G G G G A A A A G G G G G G G G
8 chr8_16184260 0 16184260 T T T T T T T T T T T T T T T T G T T T
8 chr8_16185432 0 16185432 G G C C C C G G C C C C G G G G G G G G
8 chr8_16185531 0 16185531 G G G G G G G G G G G G G G G G A G G G
8 chr8_16192311 0 16192311 T T T T T T T T C C C C T T T T T T T T
8 chr8_16192358 0 16192358 C C C C C C C C C C C C C C C C T T C C
8 chr8_16193877 0 16193877 T T T T T T T T T T T T C C C C T T T T
8 chr8_16198557 0 16198557 G G G G T T G G G G G G T T T T T T G G
8 chr8_16198982 0 16198982 G G G G G G G G G G G G A G G G G G G G
8 chr8_16199502 0 16199502 A A G G G G A A G G G G G G G G G G A A
8 chr8_16202720 0 16202720 C C C C C C C C C C C C C T C C C C C C
8 chr8_16203171 0 16203171 G G G G G G G G G G G G G G G G A G G G
8 chr8_16205767 0 16205767 T T T T T T T T C T T T T T T T T T T T
8 chr8_16213328 0 16213328 G G G G G G G G A A A A G G G G G G G G
8 chr8_16213922 0 16213922 G G G G G G G G A A A A G G G G G G G G
8 chr8_16218583 0 16218583 A A A A A A A A T T T T A A A A A A A A
8 chr8_16226857 0 16226857 G G G G G G G G A A A A G G G G G G G G
8 chr8_16230341 0 16230341 C C C C C C C C C C C C C G C C C C C C
8 chr8_16230451 0 16230451 A A A A A A A A A A A A A A A A C C A A
8 chr8_16234616 0 16234616 A A T T A T A A A A A A A A A A A A A A
8 chr8_16240398 0 16240398 T T T T T T T T A T T T T T T T T T T T
8 chr8_16242995 0 16242995 A A A A A A A A A A A A A G A A A A A A
8 chr8_16247188 0 16247188 T T T T T T T T T T T T T T T T C C T T
8 chr8_16247367 0 16247367 T T T T T T T T T T T T T T T T G G T T
8 chr8_16248064 0 16248064 G G G G G G A G G G G G G G G G G G G G
8 chr8_16248281 0 16248281 C C C C C C C C A A A A C C C C C C C C
8 chr8_16252787 0 16252787 C C C C C C C C C T C C C C C C C C C C
8 chr8_16253164 0 16253164 G G G G G G G G C G G G G G G G G G G G
8 chr8_16254306 0 16254306 C C C C C C C C C G G G C C C C C C C C
8 chr8_16259566 0 16259566 G G G G G G G G G G G G A G G G G G G G
8 chr8_16264352 0 16264352 A A A A A A A A G G G G A A A A A A A A
8 chr8_16274083 0 16274083 A A A A A A A A A A A A A A A A G G A A
8 chr8_16274793 0 16274793 T T T T T T T T A T T T T T T T T T T T
8 chr8_16280175 0 16280175 C C C C C C C C C G C C C C C C C C C C
8 chr8_16280301 0 16280301 C C C C C T C C C C C C C C C C C C C C
8 chr8_16287404 0 16287404 T T T T C T T T T T T T T T T T T T T T
8 chr8_16290572 0 16290572 G G G G G G G T G G G G G G G G G G G G
8 chr8_16290709 0 16290709 A G G G G G A G G G G G G G G G G G G G
8 chr8_16290986 0 16290986 T T T T T T T T C C C C T T T T T T T T
8 chr8_16293790 0 16293790 C C C C C C C C C T T T C C C C C C C C
8 chr8_16308370 0 16308370 A G A A A A A A A A A A A A A A A A A A
8 chr8_16309978 0 16309978 A A A A A A A A G G G G A A A A A A A A
8 chr8_16311537 0 16311537 C C C C C C C C T T T T C C C C C C C C
8 chr8_16316516 0 16316516 C C C C C C C C C C C C C G C C C C C C
8 chr8_16318762 0 16318762 C T C C C C C T C C C C C C C C C C T T
8 chr8_16320317 0 16320317 G G G G G G G G A A A A G G G G G G G G
8 chr8_16322399 0 16322399 A A A A A A A A A A A A A G A A A A A A
8 chr8_16324324 0 16324324 G G G G G G G G A A A G G G G G G G G G
8 chr8_16326780 0 16326780 G G G G G G G G A A A A G G G G G G G G
8 chr8_16329393 0 16329393 T T T T G T T T T T T T T T T T T T T T
8 chr8_16330955 0 16330955 C C C C C T C C C C C C C C C C C C C C
8 chr8_16332846 0 16332846 A A A A A A A A A A A A G G A A A A A A
8 chr8_16333552 0 16333552 T T T T C T T T T T T T T T T T T T T T
8 chr8_16334026 0 16334026 C C C C C C C C C T C C C C C C C C C C
8 chr8_16336868 0 16336868 A A A A A A A A G G G G A A A A A A A A
8 chr8_16339352 0 16339352 A A G G G G A A A A A A G G G G G G A A
8 chr8_16343227 0 16343227 G G G G G G G G G G G G G G G G A A G G
8 chr8_16343316 0 16343316 G G G G G G G G G G A G G G G G G G G G
8 chr8_16359757 0 16359757 T T C C C C T T T T T T T T T T T T T T
8 chr8_16360509 0 16360509 T T T T T T T T C C C C T T T T T T T T
8 chr8_16372155 0 16372155 C G C C C C C C C C C C C C C C C C C C
8 chr8_16375593 0 16375593 T T T T T T T T T T T T G G T T T T T T
8 chr8_16375685 0 16375685 G G G G G G G G G G G G G G G G A A G G
8 chr8_16383307 0 16383307 A A A A A A A A A A A A A A A A A G A A
8 chr8_16391417 0 16391417 G G A A G G G G G G G G G G G G G G G G
8 chr8_16393948 0 16393948 T T T T T T T T T T T T T T G G T T T T
8 chr8_16397761 0 16397761 G G A A A A G G A A A A A A A A A A G G
8 chr8_16398962 0 16398962 G G G G G T G G G G G G G G G G G G G G
8 chr8_16400523 0 16400523 G G T T G T G G G G G G G G G G G G G G
8 chr8_16402837 0 16402837 C C C C C T C C C C C C C C C C C C C C
8 chr8_16406231 0 16406231 G G G G G G G G G G G G G G G G A A G G
8 chr8_16410580 0 16410580 C C C C C T C C C C C C C C C C C C C C
8 chr8_16417044 0 16417044 C C C C C C C C C C C C C G C C C C C C
8 chr8_16425878 0 16425878 T T T T T T T T C T T T T T T T T T T T
8 chr8_16426232 0 16426232 C C G G C C C C C C C C C C C C C C C C
8 chr8_16426647 0 16426647 A A A A A A A A A A A A C C A A A A A A
8 chr8_16428202 0 16428202 T T T T T T T T G T T T T T T T T T T T
8 chr8_16432626 0 16432626 G G G G A A G G G G G G G G A A G G G G
8 chr8_16435823 0 16435823 A A A A A A A A A A A A A C A A A A A A
8 chr8_16443432 0 16443432 A A G G G G A G G G G G G G G G G G A A
8 chr8_16444376 0 16444376 A A A A A A A G A A A A A A A A A A A A
8 chr8_16447049 0 16447049 C C G G C G C C C C C C C C C C C C C C
8 chr8_16447091 0 16447091 G G G G G G G G A G A A G G G G G G G G
8 chr8_16449353 0 16449353 C C C C C C C C C T C C C C C C C C C C
8 chr8_16449814 0 16449814 G G G G G G G G G G G G A A G G A A G G
8 chr8_16453743 0 16453743 C C A C C C C C C C C C C C C C C C C C
8 chr8_16459632 0 16459632 C C C C C C C C T T T T C C C C C C C C
8 chr8_16461510 0 16461510 A A A A A A A A A A A A A A A A G G A A
8 chr8_16466722 0 16466722 T T C C C C T T C C C C C C C C C C T T
8 chr8_16466772 0 16466772 G G A G G G G G G G G G G G G G G G G G
8 chr8_16469391 0 16469391 T T T T T T T T A A A A T T T T T T T T
8 chr8_16484665 0 16484665 A A G G G G A G G G G G G G G G G G A A
8 chr8_16486902 0 16486902 C C C C C C C C C C C C C T C C C C C C
8 chr8_16488961 0 16488961 T T T T T T T T T T T T T T T T C C T T
8 chr8_16489428 0 16489428 T T G T G G T T T T T T T T T T T T T T
8 chr8_16493966 0 16493966 G G C C C C G G G G G G C C C C C C G G
8 chr8_16495277 0 16495277 G G G G G G G G G G G G A G G G G G G G
8 chr8_16497998 0 16497998 G G A A A G G G G G G G G G G G G G G G
8 chr8_16501663 0 16501663 C C T T C C C C C C C C C C C C C C C C
8 chr8_16504130 0 16504130 C C G G G G G G G G G G G G G G G G G G
8 chr8_16506475 0 16506475 C C C C C C C C C C C C C T C C C C C C
8 chr8_16522034 0 16522034 C C C C C C C C C C C C C C T T C C C C
8 chr8_16522742 0 16522742 T T T T T T T T T T T T T T C C C C T T
8 chr8_16524875 0 16524875 G G G G G G G G A A A A G G G G G G G G
8 chr8_16535491 0 16535491 C C C C C C C C C C C C C C C T C C C C
8 chr8_16535867 0 16535867 G G G G G G G G G G G G A G G G G G G G
8 chr8_16538072 0 16538072 G G G G G G G G G G G G G G G G A A G G
8 chr8_16540118 0 16540118 T T T T T T T T C C C C T T T T T T T T
8 chr8_16542035 0 16542035 C C C C C C C C T T T T C C C C C C C C
8 chr8_16557911 0 16557911 T T T T T T T T T T T T T T T T C T T T
8 chr8_16559171 0 16559171 C C C C C C C C G G G G G G G G G G C C
8 chr8_16560527 0 16560527 G G G G G G G G G G G G G G G G G T G G
8 chr8_16561487 0 16561487 G G G G G G G G G G G G A G G G G G G G
8 chr8_16561503 0 16561503 A A A A A A A A A G G G A A A A A A A A
8 chr8_16574019 0 16574019 C C C C C C C C T T T T C C C C C C C C
8 chr8_16574921 0 16574921 G G G G G G G G G G G G G G G G A A G G
8 chr8_16574955 0 16574955 C C C C C C C C C C C C C C T T C C C C
8 chr8_16582531 0 16582531 C C C C C C C C C C T T C C C C C C C C
8 chr8_16584220 0 16584220 G G G G G G G G C C C C G G G G G G G G
8 chr8_16592286 0 16592286 A A A A A A A A A A A A A G A A A A A A
8 chr8_16597621 0 16597621 T T T T T T T T T T T T T T T T C T T T
8 chr8_16599084 0 16599084 A A A G A A A A A A A A A A A A A A A A
8 chr8_16599497 0 16599497 C C C C C C C C C C C C C C C C T T C C
8 chr8_16602247 0 16602247 C C C T C C C C C C C C C C C C C C C C
8 chr8_16604811 0 16604811 T T T T T T T T T T T T T T T T A A T T
8 chr8_16609852 0 16609852 G G G G G G G G A G G G G G G G G G G G
8 chr8_16609944 0 16609944 C C T T T T C C C C C C C C C C C T C C
8 chr8_16615668 0 16615668 A G A A A A A A A A A A A A A A A A A A
8 chr8_16625207 0 16625207 A G G G G G G G G G G G G G G G G G G G
8 chr8_16625896 0 16625896 T T T T T T T T A A A A T T T T T T T T
8 chr8_16628679 0 16628679 C C G G G G C G G G G G G G G G G G C C
8 chr8_16638555 0 16638555 A A G G G G A A G G G G G G G G G G A A
8 chr8_16639808 0 16639808 C T C C C C T T C C C C C C C C C C C C
8 chr8_16640257 0 16640257 T T T T T T T T C C C C T T T T T T T T
8 chr8_16642562 0 16642562 A A A A A A A A T T T T A A A A A A A A
8 chr8_16643395 0 16643395 A A A A A A A A A G G G A A A A A A A A
8 chr8_16643430 0 16643430 A A A A A A A A G G G G A A A A A A A A
8 chr8_16648950 0 16648950 G G G G G G G G G G G G G G G G A A G G
8 chr8_16651024 0 16651024 A A A A A A A A C C C C A A A A A A A A
8 chr8_16655823 0 16655823 A A A A A A A A A A A A G G A A A A A A
8 chr8_16659882 0 16659882 C C C C C C C C C C C C C C C C C G C C
8 chr8_16667795 0 16667795 G G A A A A G G G G G G A A A A A A G G
8 chr8_16671810 0 16671810 C C C C C T C C C C C C C C C C C C C C
8 chr8_16673750 0 16673750 G G G G G G G G G G G G A G G G G G G G
8 chr8_16678539 0 16678539 T T T T T T T T T T T T T T T T C C T T
8 chr8_16683779 0 16683779 C C C C C C C C T T T T C C C C C C C C
8 chr8_16687154 0 16687154 A A A A A A A A A A A A G G A A A A A A
8 chr8_16688015 0 16688015 T T T T T T T T C C C C T T T T T T T T
8 chr8_16689925 0 16689925 A G G G G G A G G G G G G G G G G G G G
8 chr8_16693626 0 16693626 G G G G G G G G G T G G G G G G G G G G
8 chr8_16694462 0 16694462 C C C C C C C T C C C C C C C C C C C C
8 chr8_16698253 0 16698253 G G G G G G G G G G G G G G G G A A G G
8 chr8_16698671 0 16698671 T T T T T T T T C C C C T T T T T T T T
8 chr8_16699522 0 16699522 C C C C C C C C C C T T C C C C C C C C
8 chr8_16705278 0 16705278 A A A A A A A G A A A A A A A A A A A A
8 chr8_16706637 0 16706637 C C T T T T C C T T T T T T T T T T C C
8 chr8_16707177 0 16707177 C C C T C T C C C C C C C C C C C C C C
8 chr8_16709760 0 16709760 T T T T T T T T T T T T T T C T T T T T
8 chr8_16711592 0 16711592 G G G G G G G G G G G G G G A G G G G G
8 chr8_16717889 0 16717889 C C C C C C C C C C C C C C C T C C C C
8 chr8_16718008 0 16718008 G G G G G G G G A A A A G G G G G G G G
8 chr8_16719764 0 16719764 C C C C C C C C G G G G C C C C C C C C
8 chr8_16720624 0 16720624 T T C C C C T T C C C C C C C C C C T T
8 chr8_16720887 0 16720887 C C C C C C C C C C C C C C C C A C C C
8 chr8_16728179 0 16728179 T T T T T T T T C C C C T T T T T T T T
8 chr8_16735702 0 16735702 C C C C G G C C C C C C C C C C C C C C
8 chr8_16745945 0 16745945 G G G G G G G G A A A A G G G G G G G G
8 chr8_16747654 0 16747654 C C T T T T T T T T T T T T T T T T C C
8 chr8_16747995 0 16747995 C C C C C C C C C C C C G G G G G G C C
8 chr8_16748297 0 16748297 C C C C C C C C T T T T C C C C C C C C
8 chr8_16749940 0 16749940 T T T T G G T T T T T T T T T T T T T T
8 chr8_16752371 0 16752371 G G G G G G G G G G G G G G G G A G G G
8 chr8_16754714 0 16754714 C C T T C T C C C C C C C C C C C C C C
8 chr8_16756502 0 16756502 G G G G G G G G G G G G G G A A G G A A
8 chr8_16760724 0 16760724 G G G G G G G G G G G G G G A A G G G G
8 chr8_16761739 0 16761739 A A A A A A A A G G G G A A A A A A A A
8 chr8_16765879 0 16765879 A A A A A A A A C C C C A A A A A A A A
8 chr8_16770526 0 16770526 G G G G G G G G C G G G G G G G G G G G
8 chr8_16772532 0 16772532 G G G G A G G G G G G G G G G G G G G G
8 chr8_16783949 0 16783949 A A G G G G A A A A A A A A A A A A A A
8 chr8_16784660 0 16784660 A G G G G G G G G G G G G G G G G G G G
8 chr8_16785283 0 16785283 C C C C C C C C C G C C C C C C C C C C
8 chr8_16785897 0 16785897 G G G G G G G G G T T T G G G G G G G G
8 chr8_16785947 0 16785947 G G G G G G G G A G G G G G G G G G G G
8 chr8_16786561 0 16786561 C C C C C C C C C C C C C C C C T T C C
8 chr8_16787266 0 16787266 G G G G A A G G G G G G G G G G G G G G
8 chr8_16793948 0 16793948 G G G G G G G G G G G G G G G G A A G G
8 chr8_16798153 0 16798153 C T C C C C C T C C C C C C C C C C C C
8 chr8_16798766 0 16798766 C C T T T T C C C C C C C C C C C C C C
8 chr8_16802321 0 16802321 C C C C C C C C C C C C C C C C G G C C
8 chr8_16804526 0 16804526 A A A A A A A A A A A A A A C C A A A A
8 chr8_16805678 0 16805678 A A A A A A A A G G G G A A A A A A A A
8 chr8_16806995 0 16806995 C G G G G G G G G G G G G G G G G G G G
8 chr8_16810207 0 16810207 C C A A C C C C C C C C C C C C C C C C
8 chr8_16815577 0 16815577 A A A A A A A A G G G G A A A A A A A A
8 chr8_16817577 0 16817577 C C T T C C C C C C C C C C C C C C C C
8 chr8_16824205 0 16824205 T T C C T T T T C C C C T T T T T T T T
8 chr8_16828434 0 16828434 C C C C C C C C T T T T C C C C C C C C
8 chr8_16830850 0 16830850 T T T T T T T T T T T T T T C T T T T T
8 chr8_16832213 0 16832213 C C C C T T C C C C C C C C C C C C C C
8 chr8_16832602 0 16832602 C C C C T T C C C C C C C C C C C C C C
8 chr8_16835089 0 16835089 A A A A A A A A A A A A A A A C A A A A
8 chr8_16843882 0 16843882 A A A A A A A A A A A A G G A A A A A A
8 chr8_16843902 0 16843902 T T T T T T T T A A A A T T T T T T T T
8 chr8_16846378 0 16846378 A A A A A A A G A A A A A A A A A A A A
8 chr8_16850743 0 16850743 C C C C C C A C C C C C C C C C C C C C
8 chr8_16850892 0 16850892 C C C T C C C C C C C C C C C C C C C C
8 chr8_16851462 0 16851462 G G G G G G G G G G G G G G A A G G G G
8 chr8_16853016 0 16853016 G G G G G G G G G G G G A G G G G G G G
8 chr8_16862665 0 16862665 G G G G G G G G G G G G A A A A A A G G
8 chr8_16865446 0 16865446 C C T T T T C C T T T T T T T T T T C C
8 chr8_16867433 0 16867433 T T T T T T T T A A A A T T T T T T T T
8 chr8_16871354 0 16871354 T T T T T T T T T T T T T T T T C C T T
8 chr8_16872787 0 16872787 C C C C C C C C C C C C C C C T C C C C
8 chr8_16873743 0 16873743 C C C C C C C C C C C C C C C C G G C C
8 chr8_16875302 0 16875302 C C C C C C C C G G G G C C C C C C C C
8 chr8_16876519 0 16876519 T T T T T T T T T T A T T T T T T T T T
8 chr8_16876604 0 16876604 C C T T C T C C C C C C C C C C C C C C
8 chr8_16879018 0 16879018 T T T T T T T T T T T T C C T T T T T T
8 chr8_16898944 0 16898944 C C C C C C C C C C C C C C T T C C C C
8 chr8_16908534 0 16908534 T T T T T T T T T T T T T T T T C T T T
8 chr8_16910112 0 16910112 T T T T T T T T T T T T C C C C C C T T
8 chr8_16913793 0 16913793 A A A A A G A A A A A A A A A A A A A A
8 chr8_16928266 0 16928266 G G G G C G G G G G G G G G G G G G G G
8 chr8_16934143 0 16934143 G G G G G G G G A A A A G G G G G G G G
8 chr8_16940775 0 16940775 T T T T T T T T T T T T T T T T C T T T
8 chr8_16942292 0 16942292 A A T T T T T T T T T T T T T T T T A A
8 chr8_16948445 0 16948445 T T T T T T T T T T T T C T T T T T T T
8 chr8_16958983 0 16958983 C C C C C C C C C C C C C C C C C G C C
8 chr8_16965713 0 16965713 G G A G G G G G G G G G G G G G G G G G
8 chr8_16978148 0 16978148 C C C G C C C C C C C C C C C C C C C C
8 chr8_16978823 0 16978823 G G A A A A G G G G G G G G G G G G G G
8 chr8_16980037 0 16980037 A A A A A A A A G G G G A A A A A A A A
8 chr8_16980451 0 16980451 G G G G G G G G A A A A G G G G G G G G
8 chr8_16981116 0 16981116 A A A A A A A A A A A A A A T T A A A A
8 chr8_16994074 0 16994074 C C C C C C C C C C C C C C C T C C C C
8 chr8_16996445 0 16996445 C C C C C C C C A A A A C C C C C C C C
8 chr8_17019530 0 17019530 A A A A A A A A G G G G A A A A A A A A
8 chr8_17019589 0 17019589 A A A A A A A A G G G G A A A A A A A A
8 chr8_17031903 0 17031903 T T T T T T T T C C C T T T T T T T T T
8 chr8_17040204 0 17040204 G G A A A A G G G G G G G G G G G G G G
8 chr8_17061933 0 17061933 T T T T T T T T C C C C T T T T T T T T
8 chr8_17067864 0 17067864 A A A A A A A A A A A A A A A A C C A A
8 chr8_17073448 0 17073448 A A A A A A A A A A A A T T A A A A A A
8 chr8_17079647 0 17079647 T T T T T T T T T T T T C C T T T T T T
8 chr8_17079696 0 17079696 A A A A A A A A A A A A A G A A A A A A
8 chr8_17097301 0 17097301 T T T T T T T T T T T T C T T T T T T T
8 chr8_17105282 0 17105282 C C C C C C C C C C C C T T T T T T C C
8 chr8_17106768 0 17106768 C C C C C C C G C C C C C C C C C C C C
8 chr8_17107999 0 17107999 A A A A A A A A A A A A C C C C A A A A
8 chr8_17110569 0 17110569 G G A A A A G G A A A A A A A A A A G G
8 chr8_17115151 0 17115151 G G G G G G G G G G A G G G G G G G G G
8 chr8_17121511 0 17121511 C C T T T T C C T T T T T T T T T T C C
8 chr8_17134798 0 17134798 A A A A A A A A A A A A A A T T A A A A
8 chr8_17136770 0 17136770 G G A A A A G G A A A A A A A A A A G G
8 chr8_17142381 0 17142381 G G T T T T G G G G G G G G G G G G G G
8 chr8_17152742 0 17152742 A A A A A A A A A A A A A T A A A A A A
8 chr8_17153418 0 17153418 C C C C C C C C T T T T C C C C C C C C
8 chr8_17161311 0 17161311 C C C C A C C C C C C C C C C C C C C C
8 chr8_17161923 0 17161923 T T T T T T T T T T T T T T T T A A T T
8 chr8_17168412 0 17168412 C C C C C C C C C C C C C G C C C C C C
8 chr8_17173847 0 17173847 G G G G G G G G G G G G G G G G A G G G
8 chr8_17173908 0 17173908 G G G G G G G G G G G G A G G G G G G G
8 chr8_17174752 0 17174752 C C C C C C C C C C C C C T C C C C C C
8 chr8_17176329 0 17176329 G G G G G G G G A A A A G G G G G G G G
8 chr8_17178566 0 17178566 G G G G A G G G G G G G G G G G G G G G
8 chr8_17182037 0 17182037 A A A A A A A A A A A A G G A A A A A A
8 chr8_17184012 0 17184012 A A A A A A A A A A A A A C A A A A A A
8 chr8_17186317 0 17186317 A A A A A A A A G G G G A A A A A A A A
8 chr8_17190592 0 17190592 G G A A A A G G G G G G G G G G G G G G
8 chr8_17192208 0 17192208 C C C C C C C C T T T T C C C C C C C C
8 chr8_17208005 0 17208005 C C A A C C C C C C C C C C C C C C C C
8 chr8_17209577 0 17209577 C C C C C C C C C C C C C T C C C C C C
8 chr8_17212710 0 17212710 C T C C C C C C C C C C C C C C C C C C
8 chr8_17216009 0 17216009 C C T T C T C C C C C C T T T T T T C C
8 chr8_17220260 0 17220260 T T T T T T T T A A T T T T T T T T T T
8 chr8_17234717 0 17234717 T T T T T T C C T T T T T T T T T T T T
8 chr8_17234761 0 17234761 A A A A A A A A A A A A A A A A A G A A
8 chr8_17239804 0 17239804 A A A A A A A A A A A A A A A T A A A A
8 chr8_17243293 0 17243293 C C C C C C C C C C C C C C C T C C C C
8 chr8_17243950 0 17243950 C C C C C C C C C C C C C C C C T T C C
8 chr8_17251735 0 17251735 A A A A A A A A A A A A A A A G A A A A
8 chr8_17252428 0 17252428 C C C C C C C C T T C C C C C C C C C C
8 chr8_17253161 0 17253161 C C C C C C C C T T C C C C C C C C C C
8 chr8_17253606 0 17253606 C T C C C C C T C C C C C C C C C C T T
8 chr8_17265334 0 17265334 C C C C C C C C C C C C C T C C C C C C
8 chr8_17267948 0 17267948 T T T T T T T T T T T T C C C C C C T T
8 chr8_17270053 0 17270053 A A A A A A A A A A A A A C A A A A A A
8 chr8_17270115 0 17270115 C C C C C T C T C C C C C C C C C C C C
8 chr8_17271733 0 17271733 G T T T T T T T T T T T T T T T T T T T
8 chr8_17274534 0 17274534 T T T T T T T T C C C C T T T T T T T T
8 chr8_17275869 0 17275869 T T T T T T T T C C C C T T T T T T T T
8 chr8_17275950 0 17275950 T T T T T T T T C C C C T T T T T T T T
8 chr8_17278631 0 17278631 C C C C C C C C C C C C C C T T C C C C
8 chr8_17282252 0 17282252 C C C C C C C C C C C C C T C C C C C C
8 chr8_17282351 0 17282351 G G G G G G G G A G G G G G G G G G G G
8 chr8_17285917 0 17285917 C C C C C T C C C C C C C C C C C C C C
8 chr8_17288507 0 17288507 G G G G G G G G A A A A G G G G G G G G
8 chr8_17289119 0 17289119 C C C C C C C C C C C C C C A A C C C C
8 chr8_17290951 0 17290951 C T C C C C C C C C C C C C C C C C C C
8 chr8_17295543 0 17295543 G G G G G G G G A G G G G G G G G G G G
8 chr8_17296303 0 17296303 T T T T T T T T C C C C T T T T T T T T
8 chr8_17296346 0 17296346 T T T T T T T T T T T T G G T T T T T T
8 chr8_17296784 0 17296784 G T T T T T G T T T T T T T T T T T T T
8 chr8_17296838 0 17296838 G G A G G G G G G G G G G G G G G G G G
8 chr8_17298196 0 17298196 T T T T T T T T C C C C T T T T T T T T
8 chr8_17298375 0 17298375 A A A A A A A A A A A A A A C C A A A A
8 chr8_17299114 0 17299114 C C C C C C C C C C C C C C C T C C C C
8 chr8_17303757 0 17303757 C C C C C C C C T T T T C C C C C C C C
8 chr8_17306143 0 17306143 C C C C C C C C T T T T C T T T C C C C
8 chr8_17307866 0 17307866 C C C C C C C C C C C C C C A A C C C C
8 chr8_17307884 0 17307884 T T T T T T T T G G G G T T T T T T T T
8 chr8_17308825 0 17308825 C C C C C C C C C C C C C C C T C C C C
8 chr8_17310650 0 17310650 C C C C C T C C C C C C C C C C C C C C
8 chr8_17313366 0 17313366 G G G G G G G G G G G G G G C G G G G G
8 chr8_17313678 0 17313678 A A A A A A A A A A A G A A A A A A A A
8 chr8_17314501 0 17314501 T T T T T T T T C C C C T T T T T T T T
8 chr8_17315568 0 17315568 T T G G G G T T T T T T G G G G G G T T
8 chr8_17316688 0 17316688 C C C C C C C C C C A C C C C C C C C C
8 chr8_17326053 0 17326053 C C C C C C C T C C C C C C C C C C C C
8 chr8_17332164 0 17332164 A A A A A A A A G G G G A A A A A A A A
8 chr8_17335879 0 17335879 C C C C C C C C C C C C C T C C C C C C
8 chr8_17336847 0 17336847 C C C C C C C C C T C T C C C C C C C C
8 chr8_17337801 0 17337801 C C C C C C C C T T T T C C C C C C C C
8 chr8_17339721 0 17339721 C C C C C C C C C C C C C C C T C C C C
8 chr8_17343204 0 17343204 A A A A A A A A A G G G A A A A A A A A
8 chr8_17343418 0 17343418 G G G T G G G G G G G G G G G G G G G G
8 chr8_17347434 0 17347434 C C C C C C C C A C C C C C C C C C C C
8 chr8_17350400 0 17350400 G G G G G G G G A A A A G G G G G G G G
8 chr8_17350580 0 17350580 G G G G G G G G A A A A G G G G G G G G
8 chr8_17352317 0 17352317 C C C C C C C C C C C C C T C C C C C C
8 chr8_17356045 0 17356045 G G G G G G G G C G G G G G G G G G G G
8 chr8_17362778 0 17362778 C C C C C C C C C C C C C C C C T T C C
8 chr8_17364085 0 17364085 C C C C C C C C C C C C C C C C T T C C
8 chr8_17365788 0 17365788 C C C C C C C T C C C C C C C C T T C C
8 chr8_17377994 0 17377994 A A A A A A A A C C C C A A A A A A A A
8 chr8_17380840 0 17380840 T T T T T T T T A A A A T T T T T T T T
8 chr8_17385360 0 17385360 A A A A A A A A G G G G A A A A A A A A
8 chr8_17390889 0 17390889 T T T T T T T T G G G G T T T T T T T T
8 chr8_17394961 0 17394961 A A G G G G A G G G G G G G G G G G G G
8 chr8_17399871 0 17399871 T T T T T T T T T T T T C T T T T T T T
8 chr8_17403373 0 17403373 C C C C C C C C C G C C C C C C C C C C
8 chr8_17405156 0 17405156 C C C C C C C C C G C C C C C C C C C C
8 chr8_17407125 0 17407125 G G G G G G G G T T T T G G G G G G G G
8 chr8_17408116 0 17408116 A A A T T T A A A A A A A A A A A A A A
8 chr8_17410786 0 17410786 C T C C C C T T C C C C C C C C C C C C
8 chr8_17416901 0 17416901 A G G G G G A G G G G G G G G G G G G G
8 chr8_17417178 0 17417178 C C A A A A C C A A A A A A A A A A C C
8 chr8_17419975 0 17419975 C C T T C C C C C C C C C C C C C C C C
8 chr8_17424446 0 17424446 G G G G G G G G G G G G A G G G G G G G
8 chr8_17425335 0 17425335 G G G G G G G G G G G G G G C C G G G G
8 chr8_17427162 0 17427162 A A A A A A A A C C C C A A A A A A A A
8 chr8_17427197 0 17427197 C T T T T T T T T T T T T T T T T T T T
8 chr8_17434839 0 17434839 C C C C A A C C C C C C C C C C C C C C
8 chr8_17435582 0 17435582 A A A A A A A A A A A A A G A A A A A A
8 chr8_17437188 0 17437188 C C C C C C C C C C C C C T C C C C C C
8 chr8_17440908 0 17440908 G G G G G G G G G G G G G G A G G G G G
8 chr8_17448650 0 17448650 A A A A A A A A A A A A A A A A G G A A
8 chr8_17458057 0 17458057 C C C C C C C C C C C T C C C C C C C C
8 chr8_17458608 0 17458608 C C C C C C C T C C C C C C C C C C C C
8 chr8_17459336 0 17459336 T T T T T T T T T T C T T T T T T T T T
8 chr8_17461121 0 17461121 G G G G G G G G A A A G G G G G G G G G
8 chr8_17463775 0 17463775 A A A A A A A A C C C C A A A A A A A A
8 chr8_17466677 0 17466677 T T C C C C T T C C C C C C C C C C T T
8 chr8_17468597 0 17468597 T T T T T T T T T T T T T T T T C T T T
8 chr8_17474546 0 17474546 A A C C A C A A A A A A A A A A A A A A
8 chr8_17478004 0 17478004 C C C C C C C C C C C C T T C C C C C C
8 chr8_17486516 0 17486516 G G A G G G G G G G G G G G G G G G G G
8 chr8_17501583 0 17501583 G G A A G G G G G G G G G G G G G G G G
8 chr8_17505220 0 17505220 G G G G G G G G G G G G G G G G A A G G
8 chr8_17505609 0 17505609 G G G G G G G G G G A A G G G G G G G G
8 chr8_17509457 0 17509457 C C C C C T C C C C C C C C C C C C C C
8 chr8_17511504 0 17511504 T T T T G T T T T T T T T T T T T T T T
8 chr8_17511534 0 17511534 T T T T T T T T A A A A T T T T T T T T
8 chr8_17512184 0 17512184 G G G G G G G G G G G G G G G G A A G G
8 chr8_17513726 0 17513726 C C C C C C C C C C C C C C C C T T C C
8 chr8_17514860 0 17514860 A A G G G G A A G G G G G G G G G G G G
8 chr8_17515400 0 17515400 G G G G G G G G A A A A G G G G G G G G
8 chr8_17520626 0 17520626 T T T T T T T T G G G G T T T T T T T T
8 chr8_17524416 0 17524416 T T C C T T T T C C C C C C C C C C T T
8 chr8_17530993 0 17530993 A A A A A A A A G G G G A A A A A A A A
8 chr8_17532845 0 17532845 A A A A A A A A A A A A A A A A C C A A
8 chr8_17533283 0 17533283 C C C C C C C C T T T T C C C C C C C C
8 chr8_17534731 0 17534731 T T T T T T T T T T T T C T T T T T T T
8 chr8_17537914 0 17537914 G G C G C G G G G G G G G G G G G G G G
8 chr8_17540672 0 17540672 G G G G G G G G C C C C G G G G G G G G
8 chr8_17542314 0 17542314 A A A A A A A A A A A A A A A A G G A A
8 chr8_17548891 0 17548891 G G G G G G G G G G G G A G G G G G G G
8 chr8_17549819 0 17549819 C C C C C T C C C C C C C C C C C C C C
8 chr8_17550506 0 17550506 A A A G G G A A G G G G G G G G G G A A
8 chr8_17551699 0 17551699 T T T T T T T T C C C C T T T T T T T T
8 chr8_17553641 0 17553641 G G G G G G G G C C C C G G G G G G G G
8 chr8_17556078 0 17556078 G G G G G T G G G G G G G G G G G G G G
8 chr8_17560871 0 17560871 C C C C C C C C C C C C C C T T C C C C
8 chr8_17564670 0 17564670 T T T T C C T T T T T T T T T T T T T T
8 chr8_17566313 0 17566313 G G G G G G C G G G G G G G G G G G G G
8 chr8_17569363 0 17569363 T T T T T T T T C T T T T T T T T T T T
8 chr8_17569419 0 17569419 G G G G G G G G G G G G G G A A A A G G
8 chr8_17576674 0 17576674 C C C C C C C C T T T T C C C C C C C C
8 chr8_17578096 0 17578096 T T T T T T T T T T T T T T T T C C T T
8 chr8_17582429 0 17582429 T T C C T T T T T T T T T T T T T T T T
8 chr8_17582928 0 17582928 T T T T T T T T C T T T T T T T T T T T
8 chr8_17589448 0 17589448 G G G G G G G G G G G G A G G G G G G G
8 chr8_17591810 0 17591810 C C C C C C C C C C C C C C T T C C C C
8 chr8_17595041 0 17595041 A A A A A A A A G G G G A A A A A A A A
8 chr8_17597410 0 17597410 C C A A A A C C C C C C A A A A A A C C
8 chr8_17601183 0 17601183 A A A A A A A A A A A A A G A A A A A A
8 chr8_17601902 0 17601902 C C C C C C C T C C C C C C C C C C C C
8 chr8_17606878 0 17606878 A A A A A A A A A A A G A A A A A A A A
8 chr8_17614572 0 17614572 C C C C C C C C C C C C C C C C C T C C
8 chr8_17615915 0 17615915 A A A A A A A A G G G G A A A A A A A A
8 chr8_17618393 0 17618393 C C A A A A A C A A A A A A A A A A C C
8 chr8_17619442 0 17619442 G G G G G G G G A A A A G G G G G G G G
8 chr8_17622089 0 17622089 C C C C C C C C A A A A C C C C C C C C
8 chr8_17627638 0 17627638 T T T T T T T T A A A A T T T T T T T T
8 chr8_17628533 0 17628533 A A A A A A A A G G G G A A A A A A A A
8 chr8_17636187 0 17636187 C C C C C C C C C T C C C C C C C C C C
8 chr8_17637815 0 17637815 C C C C C C C C C C C C A C C C C C C C
8 chr8_17638122 0 17638122 T T T T T T C T T T T T T T T T T T T T
8 chr8_17643737 0 17643737 T T T T T T T T T T T T T T T T C C T T
8 chr8_17651527 0 17651527 T T C T T T T T T T T T T T T T T T T T
8 chr8_17653807 0 17653807 C C C C C C C C C C C C C C C C C T C C
8 chr8_17653858 0 17653858 C C C C C C C C C C C C T T C C C C C C
8 chr8_17665247 0 17665247 G G G G G G G G G G G G G G A G G G G G
8 chr8_17667060 0 17667060 G G G G C C G G G G G G G G G G G G G G
8 chr8_17668673 0 17668673 G G A A G G G G G G G G G G G G G G G G
8 chr8_17672162 0 17672162 A A G G G G A A G G G G A A G G G G A A
8 chr8_17675454 0 17675454 C C C C C C C C C C C C C C C C G G C C
8 chr8_17677434 0 17677434 C C C C C C C C T T T T C C C C C C C C
8 chr8_17682077 0 17682077 T T T T T T T T T T T T T T C C T T T T
8 chr8_17682355 0 17682355 T T G G G G T T T T T T T T T T T T T T
8 chr8_17685292 0 17685292 G G G G G G G G A A A A G G G G G G G G
8 chr8_17688585 0 17688585 T T T T T T T T G T T T T T T T T T T T
8 chr8_17692475 0 17692475 C C T T C C C C C C C C C C C C C C C C
8 chr8_17699181 0 17699181 A A A A A T A A A A A A A A A A A A A A
8 chr8_17700091 0 17700091 T T C C T T T T T T T T T T T T T T T T
8 chr8_17700488 0 17700488 T T T T T T T T C C C C T T T T T T T T
8 chr8_17701348 0 17701348 A A A A A A A A G G G G A A A A A A A A
8 chr8_17702899 0 17702899 A A A A A A A A C C C C A A A A A A A A
8 chr8_17706893 0 17706893 G G G G G G G G G G G G G G G G A A G G
8 chr8_17707001 0 17707001 C C C C C C C C T T T T C C C C C C C C
8 chr8_17712724 0 17712724 C C C C C T C C C C C C C C C C C C C C
8 chr8_17715212 0 17715212 C C C C C C C T C C C C C C C C C C C C
8 chr8_17716939 0 17716939 C C C C C C C C T T T T C C C C C C C C
8 chr8_17718451 0 17718451 G G G G G G G G A A A A G G G G G G G G
8 chr8_17719312 0 17719312 T T C T T T T T T T T T T T T T T T T T
8 chr8_17719703 0 17719703 A A A A A A A A C C A C A A A A A A A A
8 chr8_17729338 0 17729338 C C C C C C C C C C C C C C C C C T C C
8 chr8_17733069 0 17733069 G G G G G G G G C C C C G G G G G G G G
8 chr8_17734488 0 17734488 T T T T T T T T T T T T T T T T G G T T
8 chr8_17741236 0 17741236 T T T T T T T T T T C C T T T T T T T T
8 chr8_17757528 0 17757528 G G G G G G G G A G G G G G G G G G G G
8 chr8_17758908 0 17758908 G G G G G G G G G G A G G G G G G G G G
8 chr8_17765121 0 17765121 C C A A A A C C A A A A A A A A A A C C
8 chr8_17765363 0 17765363 C C C C C C C C T T T T C C C C C C C C
8 chr8_17769629 0 17769629 C C C C C C C C T T T T C C C C C C C C
8 chr8_17772488 0 17772488 G G G G G G A G G G G G G G G G G G G G
8 chr8_17773595 0 17773595 G G G G G G G G A G G G G G G G G G G G
8 chr8_17776938 0 17776938 C C C C C C C C C C C C C T C C C C C C
8 chr8_17779062 0 17779062 G G G G G G C G G G G G G G G G G G G G
8 chr8_17779871 0 17779871 T T T T T T T T T T T T C C C C C C T T
8 chr8_17787489 0 17787489 T T T T T T T T T T T T T T G G T T T T
8 chr8_17787882 0 17787882 G G A A A A G G G G G G G G G G G G G G
8 chr8_17788261 0 17788261 C C C C C C C C G G G G C C C C C C C C
8 chr8_17789638 0 17789638 C C C C C C C C C C C C C C C C T T C C
8 chr8_17797517 0 17797517 A A G G G G A A A A A A G G G G G G A A
8 chr8_17802478 0 17802478 G G G G G G G G G G G G G G A A G G G G
8 chr8_17802705 0 17802705 C C C C C T C C C C C C C C C C C C C C
8 chr8_17806140 0 17806140 T T T T T T T T C C C C T T T T T T T T
8 chr8_17809102 0 17809102 C C C C C C C C C C C C C C T T C C C C
8 chr8_17812947 0 17812947 C C C C C C C C C T C C C C C C C C C C
8 chr8_17813708 0 17813708 T T T T T T T T C C C C T T T T T T T T
8 chr8_17813854 0 17813854 G G G G G G G G C C C C G G G G G G G G
8 chr8_17818707 0 17818707 T T T T T T T T T T T T C T T T T T T T
8 chr8_17822590 0 17822590 G G G G G G G G G G G G A A A A A A G G
8 chr8_17825003 0 17825003 G G G G T T G G G G G G G G G G G G G G
8 chr8_17830476 0 17830476 G G A A G G G G G G G G G G G G G G G G
8 chr8_17832954 0 17832954 G G G G G G G G G G G G G G G G A A G G
8 chr8_17839847 0 17839847 A A A A A A A A A A A C A A A A A A A A
8 chr8_17844502 0 17844502 C C C C C C C C C T C C C C C C C C C C
8 chr8_17844958 0 17844958 A A A A A A A A A A A G A A A A A A A A
8 chr8_17850128 0 17850128 G G G G G G G G A A A A G G G G G G G G
8 chr8_17851843 0 17851843 A A A G A A A A A A A A A A A A A A A A
8 chr8_17856324 0 17856324 G G G G G G G G G G G G G T G G G G G G
8 chr8_17860620 0 17860620 C C C T C C C C C C C C C C C C C C C C
8 chr8_17864227 0 17864227 G G G G G G G G G G G G A G G G G G G G
8 chr8_17864453 0 17864453 C C C C C C C C C C C C C C C C C T C C
8 chr8_17864633 0 17864633 G G G G G G G G G G G G C G G G G G G G
8 chr8_17866177 0 17866177 T T T T T T T T T T C C T T T T T T T T
8 chr8_17868850 0 17868850 C C C C C T C C C C C C C C C C C C C C
8 chr8_17869481 0 17869481 C C C C C C C C C C C C A C C C C C C C
8 chr8_17879124 0 17879124 T T T T C T T T T T T T T T T T T T T T
8 chr8_17880380 0 17880380 T T C C C C C C C C C C C C C C C C C C
8 chr8_17882310 0 17882310 T T T T T T T T T T T T T T T T C C T T
8 chr8_17888602 0 17888602 A A A A A A A A G G G G A A A A A A A A
8 chr8_17888894 0 17888894 G G G G G G G G A A A A G G G G G G G G
8 chr8_17891337 0 17891337 A A C C A C A A A A A A A A A A A A A A
8 chr8_17892757 0 17892757 A A A A A A A A G G G G A A A A A A A A
8 chr8_17895096 0 17895096 A A A A A A A A A A A G A A A A A A A A
8 chr8_17902805 0 17902805 T T T T C T T T T T T T T T T T T T T T
8 chr8_17910132 0 17910132 C C C C C C C C C C C C G G C C C C C C
8 chr8_17911808 0 17911808 C C C C C C C C C C C C C C A A C C C C
8 chr8_17915365 0 17915365 A A A A A A A A A A A A A A A A A G A A
8 chr8_17917346 0 17917346 T T T T T T T T T T T T T T T T C C T T
8 chr8_17917493 0 17917493 T T T T T T T T T T T T T T T T C C T T
8 chr8_17918013 0 17918013 G G G G G G G G G G G G G G C C G G G G
8 chr8_17919495 0 17919495 G G G G G G G G A A A A G G G G G G G G
8 chr8_17921016 0 17921016 C C C T T T C C C C C C C C C C C C C C
8 chr8_17931526 0 17931526 C C C C C C C C C C C C C C C C C T C C
8 chr8_17940731 0 17940731 A A G G G G A A G G G G G G G G G G A A
8 chr8_17942435 0 17942435 A A A A A A A G A A A A A A A A A A A A
8 chr8_17943891 0 17943891 A A A A A A A A A A A A A A G G A A A A
8 chr8_17948647 0 17948647 G G G G G G G G G G G G G G G G A A G G
8 chr8_17952808 0 17952808 C C T T T T C C C C C C C C C C C C C C
8 chr8_17957944 0 17957944 G G G G G G G G G G G G A A G G G G G G
8 chr8_17963070 0 17963070 A A A A A A A A A A A A G G A A A A A A
8 chr8_17967251 0 17967251 G G A A G G G G G G G G G G G G G G G G
8 chr8_17976840 0 17976840 G G G G G G G G G G G G A A G G G G G G
8 chr8_17978444 0 17978444 C C T T T T C C T T T T T T T T T T C C
8 chr8_17981139 0 17981139 G G A A G G G G G G G G G G G G G G G G
8 chr8_17982660 0 17982660 G G G G G G G G G G G G A G G G G G G G
8 chr8_17988191 0 17988191 A A A A A A A A A A A A A A A G A A A A
8 chr8_17988949 0 17988949 G G G G G G G G G T G G G G G G G G G G
8 chr8_17989180 0 17989180 C C C C C C C C C C C C C C C G C C C C
8 chr8_17989600 0 17989600 C C C C C C C C C C C C C T C C C C C C
8 chr8_17989886 0 17989886 G G G G G G G G A G A A G G G G G G G G
8 chr8_17990285 0 17990285 T T C C T T T T T T T T T T T T T T T T
8 chr8_17990704 0 17990704 T T C C T T T T C C C C C C C C C C T T
8 chr8_17994081 0 17994081 A A C C C C A A C C C C C C C C C C A A
8 chr8_17997654 0 17997654 C C C C C C C C T T T T C C C C C C C C
8 chr8_17997783 0 17997783 A A A A A A A A A A A A A A G G A A A A
8 chr8_18000228 0 18000228 C C C C T T C C C C C C C C C C C C C C
8 chr8_18002400 0 18002400 G G G G G G G G G G G G A A G G G G G G
8 chr8_18004764 0 18004764 A A A A A A A G A A A A A A A A A A A A
8 chr8_18007942 0 18007942 A A A A A A A A A C A A A A A A A A A A
8 chr8_18010740 0 18010740 G G G G G G G G A G G G G G G G G G G G
8 chr8_18014137 0 18014137 G G G G G G G G A A A A G G G G G G G G
8 chr8_18019789 0 18019789 A A A A A A A A G G G G A A A A A A A A
8 chr8_18022747 0 18022747 C C C C C C C C C T C C C C C C C C C C
8 chr8_18024824 0 18024824 T T C C C C T T T T T T T T T T T T T T
8 chr8_18026972 0 18026972 T T T T T T T T C T T T T T T T T T T T
8 chr8_18027893 0 18027893 C C C C C C C C C C G G C C C C C C C C
8 chr8_18032921 0 18032921 C C C C C C C C C C C C C C C C A A C C
8 chr8_18037694 0 18037694 C C C C C C C C T T T T C C C C C C C C
8 chr8_18041554 0 18041554 A A T T A A A A A A A A A A A A A A A A
8 chr8_18043353 0 18043353 C C C C C C C C C C C T C C C C C C C C
8 chr8_18044316 0 18044316 C C C C C C C C G G G G C C C C C C C C
8 chr8_18048284 0 18048284 C C C C C C C C C C C C C T C C C C C C
8 chr8_18056479 0 18056479 G G G G G G G G A A A A G G G G G G G G
8 chr8_18061556 0 18061556 C C C C C C C C C C C C C T C C C C C C
8 chr8_18066748 0 18066748 G G G G G G G G G G G G G G A G G G G G
8 chr8_18068191 0 18068191 T T C C C C C C C C C C C C C C C C C C
8 chr8_18075502 0 18075502 C C T T T T C C T T T T T T T T T T C C
8 chr8_18081733 0 18081733 G G G G G G G G A A A A G G G G G G G G
8 chr8_18082878 0 18082878 A A A A A A A A C C C C A A A A A A A A
8 chr8_18084992 0 18084992 G G G G G G G G G G G G A G G G G G G G
8 chr8_18088060 0 18088060 C C C C C C C C C C C C C C C C T T C C
8 chr8_18095430 0 18095430 G G C C C C G G C C G G C C C C C C G G
8 chr8_18098518 0 18098518 C C C T C C C C C C C C C C C C C C C C
8 chr8_18100931 0 18100931 A A A A A A A A A A A A A T A A A A A A
8 chr8_18101707 0 18101707 T T T T T T T T C T T T T T T T T T T T
8 chr8_18101789 0 18101789 C C C T C C C C C C C C C C C C C C C C
8 chr8_18102345 0 18102345 C C C C C C C C C C C C T T C C C C C C
8 chr8_18102407 0 18102407 T T T T T T T T T T C T T T T T T T T T
8 chr8_18107790 0 18107790 G G G G G G G G G G G G A G G G G G G G
8 chr8_18110390 0 18110390 G G T T T T G G T T T T T T T T T T G G
8 chr8_18113080 0 18113080 T T T T T T T T T T T T C C C C C C T T
8 chr8_18116208 0 18116208 C C C C T T C C C C C C C C C C C C C C
8 chr8_18116994 0 18116994 T T T T T T T T T T T T T T T T A A T T
8 chr8_18128415 0 18128415 C C C C C C C C C C C C C C C C C T C C
8 chr8_18129138 0 18129138 A A A A A A A A A A A A A A A A C C A A
8 chr8_18131153 0 18131153 G G G G G G G G G G G G G G G G A G G G
8 chr8_18139581 0 18139581 C C C C C C C C C C C C T T C C C C C C
8 chr8_18142222 0 18142222 A A A A A A A A C C C C A A A A A A A A
8 chr8_18152086 0 18152086 G G A A A A A A A A A A A A A A A A G G
8 chr8_18162178 0 18162178 G G G G G G G G A G G G G G G G G G G G
8 chr8_18162311 0 18162311 C C G G C C C C C C C C C C C C C C C C
8 chr8_18165089 0 18165089 G G G G G G G G A G A G G G G G G G G G
8 chr8_18168227 0 18168227 G G G G G G G G A A A A G G G G G G G G
8 chr8_18174201 0 18174201 T T T T T T T T T T T T C T T T T T T T
8 chr8_18177556 0 18177556 A A C C C C A C C C C C C C C C C C A A
8 chr8_18186572 0 18186572 T T T T T T T T A A A A T T T T T T T T
8 chr8_18192095 0 18192095 C C C C C C C C C C C C C C C C A A C C
8 chr8_18195737 0 18195737 G G G G G G G G G G G G A A A A A A G G
8 chr8_18196906 0 18196906 T T T T T T T T T T T T C C T T T T T T
8 chr8_18197111 0 18197111 T T T T T T C T T T T T T T T T T T T T
8 chr8_18199422 0 18199422 C C C C C C C C C C C C A A A A A A C C
8 chr8_18206567 0 18206567 C C C C C C C C C C C C C C T T C C C C
8 chr8_18211140 0 18211140 A A A A A A A A G G G G A A A A A A A A
8 chr8_18215171 0 18215171 G G G G G G G G G G G G A G G G G G G G
8 chr8_18216967 0 18216967 C C C C C C C C C C C C C C C C T T C C
8 chr8_18231044 0 18231044 A A G G A A A A A A A A A A A A A A A A
8 chr8_18235820 0 18235820 G G G G T T G G G G G G G G G G G G G G
8 chr8_18243872 0 18243872 G G G G G G G G G G G G G G G G A A G G
8 chr8_18244835 0 18244835 A A A G A A A A A A A A A A A A A A A A
8 chr8_18245760 0 18245760 C C C C C C C C T T T T C C C C C C C C
8 chr8_18248204 0 18248204 A A A A A A A A G G G G A A A A A A A A
8 chr8_18248361 0 18248361 T T G T T T T T T T T T T T T T T T T T
8 chr8_18255771 0 18255771 C C C C C C C T C C C C C C C C C C C C
8 chr8_18258190 0 18258190 C C C C C C C C C C C C C T C C C C C C
8 chr8_18258667 0 18258667 G G G G G G G G G G G G G G G G A G G G
8 chr8_18259000 0 18259000 G G G G C G G G G G G G G G G G G G G G
8 chr8_18259482 0 18259482 C C C C C C C C C C C C C C C T C C C C
8 chr8_18266080 0 18266080 G G G G G G G G A A A A G G G G G G G G
8 chr8_18269441 0 18269441 G G G G G G G G G G G G G G G G A G G G
8 chr8_18275854 0 18275854 A A A A A A A A G G G G A A A A A A A A
8 chr8_18277059 0 18277059 C C C C C C C C A A A A C C C C C C C C
8 chr8_18279699 0 18279699 T T C T C T T T T T T T T T T T T T T T
8 chr8_18289783 0 18289783 C C C C C C C C C C C C C C C C A C C C
8 chr8_18292726 0 18292726 A A A A A A A A A A A A C C A A A A A A
8 chr8_18297814 0 18297814 C C C C T T C C C C C C C C C C C C C C
8 chr8_18300268 0 18300268 T T T T T T T T T T T T T T T T A T T T
8 chr8_18305920 0 18305920 C C C C C C C C C C C C C C A A C C C C
8 chr8_18320904 0 18320904 A A A A A A A A G G G G A A A A A A A A
8 chr8_18320975 0 18320975 G G A A A A A G A A A A A A A A A A G G
8 chr8_18340005 0 18340005 A A A A A A A A T T T T A A A A A A A A
8 chr8_18346789 0 18346789 C C C C C C C C C C C C T T C C C C C C
8 chr8_18346862 0 18346862 G G G G G G G G G G G G G G G G C C G G
8 chr8_18352916 0 18352916 T T T T T T T T C C C C T T T T T T T T
8 chr8_18355669 0 18355669 G G G G A G G G G G G G G G G G G G G G
8 chr8_18367776 0 18367776 G G G G G G G G G G G G A G G G G G G G
8 chr8_18371688 0 18371688 C C C C C T C C C C C C C C C C C C C C
8 chr8_18373782 0 18373782 C C C T C C C C C C C C C C C C C C C C
8 chr8_18389440 0 18389440 C C C C A C C C C C C C C C C C C C C C
8 chr8_18389550 0 18389550 C C C C C C C C C C C C C T C C T T T T
8 chr8_18397172 0 18397172 A A A A A A A A G G G G G G G G G G A A
8 chr8_18408174 0 18408174 G G G G G G G G A A A A G G G G G G G G
8 chr8_18410203 0 18410203 A A A A A A A A G G G G A A A A A A A A
8 chr8_18413051 0 18413051 G G G G G G G G G G G G G G A A G G G G
8 chr8_18415791 0 18415791 G G G G G G G G A A A A A G A A G G G G
8 chr8_18423461 0 18423461 G G G G A G G G G G G G G G G G G G G G
8 chr8_18424484 0 18424484 A A A A A A A A A T A T A A A A A A A A
8 chr8_18424930 0 18424930 T T T T T T T T C C C C T T T T T T T T
8 chr8_18425759 0 18425759 A A A A A G A A A A A A A A A A A A A A
8 chr8_18426852 0 18426852 G G G G G G G G A A A A G G G G G G G G
8 chr8_18428141 0 18428141 A A A A A A A A G G G G A A A A A A A A
8 chr8_18431692 0 18431692 C C C C C C C C C C C C C C T T C C C C
8 chr8_18435590 0 18435590 G G G G G G G G G G G G A G G G G G G G
8 chr8_18435842 0 18435842 G G G G G G G G G G G G A G G G G G G G
8 chr8_18436905 0 18436905 C C C C C C C C C C C C C C C T C C C C
8 chr8_18445615 0 18445615 G G A G G G G G G G G G G G G G G G G G
8 chr8_18445864 0 18445864 C C C C C C C C C C C C C C C C C T C C
8 chr8_18450690 0 18450690 C C A A C C C C C C C C C C C C C C C C
8 chr8_18451123 0 18451123 C C C C C C C C C C C C C C C C C T C C
8 chr8_18456331 0 18456331 A A A A A A A A G G G G A A A A A A A A
8 chr8_18457210 0 18457210 G G G G G G G G C G G G G G G G G G G G
8 chr8_18460723 0 18460723 C C C C C C T T C C C C C C C C C C C C
8 chr8_18463038 0 18463038 G G T T T T G G T T T T T T T T T T G G
8 chr8_18467103 0 18467103 C C C C C C C C C C C C C T C C C C C C
8 chr8_18468047 0 18468047 G G G G G G G G C C C C G G G G G G G G
8 chr8_18480255 0 18480255 G G G G G G G G A A A A G G G G G G G G
8 chr8_18481010 0 18481010 G G G G G G G G G G G G G G G G A A G G
8 chr8_18486737 0 18486737 T T T T C T T T T T T T T T T T T T T T
8 chr8_18496610 0 18496610 G G G G G G G G G G G G A A G G G G G G
8 chr8_18504189 0 18504189 A A A A A A A A A C A A A A A A A A A A
8 chr8_18504575 0 18504575 A A A A A A A A A A A A A A C C A A A A
8 chr8_18508520 0 18508520 T T T T T T T T T T T T C T T T T T T T
8 chr8_18518323 0 18518323 A A A A A A A A G G G G A A A A A A A A
8 chr8_18523680 0 18523680 T T T T T T T T C C C C T T T T T T T T
8 chr8_18527531 0 18527531 G G G G G G G G G G G G G G G G A G G G
8 chr8_18530233 0 18530233 C C C C C C C C T T T T C C C C C C C C
8 chr8_18534500 0 18534500 A A C C A A A A A A A A A A A A A A A A
8 chr8_18534706 0 18534706 G G G G G G G G C C C C G G G G G G G G
8 chr8_18535630 0 18535630 C C C C C C C C C C C C C T C C C C C C
8 chr8_18536324 0 18536324 C C C C C C C C A A A A C C C C C C C C
8 chr8_18538115 0 18538115 G G G G G G G G A A A A G G G G G G G G
8 chr8_18538426 0 18538426 A A A A A A A A G G A A A A A A A A A A
8 chr8_18541577 0 18541577 T T T T A T T T T T T T T T T T T T T T
8 chr8_18543863 0 18543863 A A A A A A A A A A A A A A G G A A A A
8 chr8_18551975 0 18551975 G G A A G G G G G G G G G G G G G G G G
8 chr8_18552577 0 18552577 G G G G G G G G G G G G A G G G G G G G
8 chr8_18555948 0 18555948 T T T T T T T T T T T T T T C C T T T T
8 chr8_18560275 0 18560275 T T T T T T T T T T T T T T T T C T T T
8 chr8_18563151 0 18563151 C C C C C C C C C C C C A C C C C C C C
8 chr8_18571728 0 18571728 G G G G G G G G A A A A G G G G G G G G
8 chr8_18575428 0 18575428 G G G G G G G G G G G G T T G G G G G G
8 chr8_18577187 0 18577187 G G G G G G G G A A A A G G G G G G G G
8 chr8_18578480 0 18578480 T T T T T T T T T T C T T T T T T T T T
8 chr8_18580029 0 18580029 C C C C C C C T C C C C C C C C C C C C
8 chr8_18584407 0 18584407 A A A A A A A A C C C C A A A A A A A A
8 chr8_18586912 0 18586912 C C C C C C C C C C C C C T C C C C C C
8 chr8_18590691 0 18590691 C C C C C C C C T T C C C C C C C C C C
8 chr8_18592660 0 18592660 A A A A A A A A G G G G A A A A A A A A
8 chr8_18592928 0 18592928 G G G G G G G G T T T T G G G G G G G G
8 chr8_18593177 0 18593177 G G G G C G G G G G G G G G G G G G G G
8 chr8_18593751 0 18593751 T T T T T T T T C C C C T T T T T T T T
8 chr8_18594364 0 18594364 C C C C G G C C C C C C C C C C C C C C
8 chr8_18595711 0 18595711 G G G G A G G G G G A A G G G G G G G G
8 chr8_18597099 0 18597099 T T T T T T C C T T T T T T T T T T T T
8 chr8_18598011 0 18598011 T T T T T T T T T T T T T T C C T T T T
8 chr8_18599512 0 18599512 C C C C C T C C C C C C C C C C C C C C
8 chr8_18600019 0 18600019 C C C C C C C C C C T T C C C C C C C C
8 chr8_18606351 0 18606351 G G G G G G G G A A A A G G G G G G G G
8 chr8_18610051 0 18610051 A A A A A A A A A A A A A G A A A A A A
8 chr8_18611955 0 18611955 T T T T T T T T A A A A T T T T T T T T
8 chr8_18612280 0 18612280 C C C C C C C C A C C C C C C C C C C C
8 chr8_18615207 0 18615207 G G G G G G G G G G G G G G G G T T G G
8 chr8_18616933 0 18616933 T T A A A A T T A A A A A A A A A A T T
8 chr8_18623739 0 18623739 G G G G G G G G G G G G A G G G G G G G
8 chr8_18627442 0 18627442 C C C C C C C C C C C C C G C C C C C C
8 chr8_18632310 0 18632310 T T T T T T T T G G G G T T T T T T T T
8 chr8_18641433 0 18641433 A A T T T T T T T T T T T T T T T T T T
8 chr8_18649551 0 18649551 G G G G G G G G A G A G G G G G G G G G
8 chr8_18655889 0 18655889 G G G G G G G G A G A A G G G G G G G G
8 chr8_18657397 0 18657397 G G G G G G G G C G G G G G G G G G G G
8 chr8_18666030 0 18666030 T T C C C T T T T T T T T T T T T T T T
8 chr8_18667790 0 18667790 G G G G G G G G G G G G G G G G A G G G
8 chr8_18669414 0 18669414 C C C C C C C C C T C T C C C C C C C C
8 chr8_18678591 0 18678591 G G G G G G G G G T G G G G G G G G G G
8 chr8_18681715 0 18681715 C C C C C C C C A A A A A A A A A A C C
8 chr8_18683234 0 18683234 C C C C C C C C C C C C C C C C T T C C
8 chr8_18683629 0 18683629 C C C C C T C C C C C C C C C C C C T T
8 chr8_18683649 0 18683649 A A G G G G G G G G G G G G G G G G G G
8 chr8_18684237 0 18684237 G G G G G G G G G G G G A A A A A A G G
8 chr8_18685690 0 18685690 C C C C C C C C C T C T C C C C C C C C
8 chr8_18685787 0 18685787 G G G G G G G G A A A G G G G G G G G G
8 chr8_18686782 0 18686782 T T C C C C T T C C C C C C C C C C T T
8 chr8_18688721 0 18688721 G G G G G G G G T T T T G G G G G G G G
8 chr8_18689450 0 18689450 G G G G G G G G A A A A G G G G G G G G
8 chr8_18689950 0 18689950 C C C C C C C C C T C T C C C C C C C C
8 chr8_18690874 0 18690874 C C C C C C C C C T C T C C C C C C C C
8 chr8_18694946 0 18694946 C C C C C C C C C C C C C T C C C C C C
8 chr8_18696746 0 18696746 C C T T C C C C C C C C C C C C C C C C
8 chr8_18697226 0 18697226 G G G G A G G G G G G G G G G G G G G G
8 chr8_18700883 0 18700883 C C C C C C C C T T T T C C C C C C C C
8 chr8_18701389 0 18701389 C C T T C T C C T T T T C C C C C C C C
8 chr8_18701897 0 18701897 G G G G A G G G G G G G G G G G G G G G
8 chr8_18701989 0 18701989 G G G G G G G G T T T T G G G G G G G G
8 chr8_18705818 0 18705818 A A A A A A A A A G A A A A A A A A A A
8 chr8_18723508 0 18723508 C C C C C C C C T T T T C C C C C C C C
8 chr8_18727881 0 18727881 A A A A A A A A G G G G A A A A A A A A
8 chr8_18729150 0 18729150 C C C C C C C C C C C C C C T T C C C C
8 chr8_18730184 0 18730184 A A G G G G A A A A A A A A A A A A A A
8 chr8_18741473 0 18741473 A A A A A A A A T T T T A A A A A A A A
8 chr8_18744386 0 18744386 A A A A A A A A T T T T A A A A A A A A
8 chr8_18749387 0 18749387 T T T T T T T T T T T T T T C C T T T T
8 chr8_18753089 0 18753089 C C C C C C C C C C C T C C C C C C C C
8 chr8_18755579 0 18755579 A A A A A A A A G G G G A A A A A A A A
8 chr8_18762541 0 18762541 C C C C C C C C T T T T C C C C C C C C
8 chr8_18765261 0 18765261 G G G G G G G G A A A A G G G G G G G G
8 chr8_18766815 0 18766815 G G A A A G G G G G G G G G G G G G G G
8 chr8_18767271 0 18767271 T T C C C C T T T T T T C C C C C C T T
8 chr8_18768309 0 18768309 T T T T T T T T C C C C T T T T T T T T
8 chr8_18769610 0 18769610 T T T T T T T T C C C C T T T T T T T T
8 chr8_18771944 0 18771944 T T T T T T T T A A A A T T T T T T T T
8 chr8_18774104 0 18774104 A A A A A A A A A A A A A A A A A T A A
8 chr8_18776109 0 18776109 C C T T C C C C C C C C C C C C C C C C
8 chr8_18778114 0 18778114 C C C C C C C C T T T T C C C C C C C C
8 chr8_18778250 0 18778250 G G G G G G G G G G G G G G A A G G G G
8 chr8_18790036 0 18790036 C C C C C C C C T T T T C C C C C C C C
8 chr8_18791000 0 18791000 A A A A A A A A A A A G A A A A A A A A
8 chr8_18797774 0 18797774 G G G G G G C G G G G G G G G G G G G G
8 chr8_18799402 0 18799402 G G G G G G G G A A A A G G G G G G G G
8 chr8_18799615 0 18799615 G G G G G G G G A A A A G G G G G G G G
8 chr8_18803505 0 18803505 C C C C C C C C T T T T C C C C C C C C
8 chr8_18803932 0 18803932 G G G G G G G G G T T T G G G G G G G G
8 chr8_18804541 0 18804541 G G G G G G G G G G G G G G G G A A G G
8 chr8_18805685 0 18805685 T T T T T T T T T T A T T T T T T T T T
8 chr8_18809909 0 18809909 C C C C C C C C C C C G C C C C C C C C
8 chr8_18811934 0 18811934 A A A G A A A A A A A A A A A A A A A A
8 chr8_18819805 0 18819805 T T T T T T T T G G G G T T T T T T T T
8 chr8_18821751 0 18821751 C C C C C T C C C C C C C C C C C C C C
8 chr8_18822866 0 18822866 A A A A A A A A A A A A A A G G A A A A
8 chr8_18823078 0 18823078 G G G G G G C G G G G G G G G G G G G G
8 chr8_18831166 0 18831166 G G G G G G G G A A A A G G G G G G G G
8 chr8_18838263 0 18838263 G G G G G G G G A A A A G G G G G G G G
8 chr8_18838625 0 18838625 G G G G G G G G G G G G A G G G G G G G
8 chr8_18842164 0 18842164 C C C C C C C C C C C C C C C C A A C C
8 chr8_18846738 0 18846738 G G G G G G G G G G G G C C G G G G G G
8 chr8_18848567 0 18848567 C C C C C C C C T T T T C C C C T T C C
8 chr8_18848730 0 18848730 G G A A G G G G G G G G G G G G G G G G
8 chr8_18848998 0 18848998 G G G G G G G G G G G G A A G G G G G G
8 chr8_18850130 0 18850130 C C C C C C C C C C C C C C C C T T C C
8 chr8_18850895 0 18850895 C C T T C C C C C C C C C C C C C C C C
8 chr8_18851088 0 18851088 G G A A A A A A A A A A A A A A A A G G
8 chr8_18852943 0 18852943 G G G G G G G G G G G G G G A A G G G G
8 chr8_18859261 0 18859261 G G G G G G G G A G G G G G G G G G G G
8 chr8_18860739 0 18860739 A A G G G G A A A A A A A A A A A A A A
8 chr8_18868379 0 18868379 C C C C C C C C T T T T C C C C C C C C
8 chr8_18876498 0 18876498 A A A A A A A A C C C C A A A A A A A A
8 chr8_18878442 0 18878442 C C C C T T C C C C C C C C C C C C C C
8 chr8_18878529 0 18878529 C C C C C C C T C C C C C C C C C C C C
8 chr8_18883202 0 18883202 C C C C C C C T C C C C C C C C C C C C
8 chr8_18883941 0 18883941 C C C C C G C C C C C C C C C C C C C C
8 chr8_18889043 0 18889043 C C C C C C C C C C C C C C C C T T C C
8 chr8_18893879 0 18893879 G G G G A G G G G G A G G G G G G G G G
8 chr8_18894361 0 18894361 C C T T C C C C C C C C C C C C C C C C
8 chr8_18896929 0 18896929 T T T T T T T T T T T T C T T T T T T T
8 chr8_18900266 0 18900266 A A A A A A A A A A A A A A A A G G A A
8 chr8_18908963 0 18908963 G G G G G G G G C C C C G G G G G G G G
8 chr8_18910444 0 18910444 C C C C C C C C G G G G C C C C C C C C
8 chr8_18911405 0 18911405 T T G G T T T T T T T T T T T T T T T T
8 chr8_18915051 0 18915051 C G C C C C C C C C C C C C C C C C C C
8 chr8_18921847 0 18921847 T T T T T T A T T T T T T T T T T T T T
8 chr8_18924374 0 18924374 C C T T C C C C C C C C C C C C C C C C
8 chr8_18928464 0 18928464 A A A A A A A A A A A A A A G G A A A A
8 chr8_18929718 0 18929718 A A A A A A A A C C C C A A A A A A A A
8 chr8_18934272 0 18934272 G G G G A A G G G G G G G G G G G G G G
8 chr8_18936760 0 18936760 C C C C C C C C T T T T C C C C C C C C
8 chr8_18941594 0 18941594 C C C C A C C C C C C C C C C C C C C C
8 chr8_18941772 0 18941772 G G G G G G G G T T T T G G G G G G G G
8 chr8_18952272 0 18952272 G G T T T T G G T T T T T T T T T T G G
8 chr8_18954348 0 18954348 A A A A A A A A G G G G A A A A A A A A
8 chr8_18956550 0 18956550 A A A A A A A A A A A A A A A C A A A A
8 chr8_18956687 0 18956687 G G G G G G G G G G G G G T G G G G G G
8 chr8_18960103 0 18960103 G G G G G G G G A A A A G G G G G G G G
8 chr8_18967288 0 18967288 C C C C C C C C C C C C C C C C C T C C
8 chr8_18978088 0 18978088 C C C C C C C C C C C C C C C T C C C C
8 chr8_18978344 0 18978344 C C C C C C C C T T T T C C C C C C C C
8 chr8_18981635 0 18981635 C C A A C C C C C C C C C C C C C C C C
8 chr8_18987367 0 18987367 C C C C C C C C T T T T C T C C C C C C
8 chr8_18989068 0 18989068 G G G G G G G G A A A A G G G G G G G G
8 chr8_18989398 0 18989398 G G G G G G G G C C C C G G G G G G G G
8 chr8_18989625 0 18989625 C C C C C T C C C C C C C C C C C C C C
8 chr8_18991913 0 18991913 G G G G G G G G G G G G G G A G G G G G
8 chr8_18992364 0 18992364 C C C C C C C C C C C C C C T T C C C C
8 chr8_18999309 0 18999309 A A T T A A A A A A A A A A A A A A A A
8 chr8_18999808 0 18999808 C C T T T T C C C C C C T T T T T T C C
8 chr8_19007749 0 19007749 T T T T T T T T T T T T G T T T T T T T
8 chr8_19017584 0 19017584 G G C C G G G G G G G G G G G G G G G G
8 chr8_19018819 0 19018819 C C C C C C C C G G G G C C C C C C C C
8 chr8_19019258 0 19019258 C C C C C C C C C C C C C C T T C C C C
8 chr8_19021652 0 19021652 C C C C C C C C T T T T C C C C C C C C
8 chr8_19027863 0 19027863 T T T T T T T T T T T T G T T T G G T T
8 chr8_19032190 0 19032190 A A G G G G G G G G G G G G G G G G A A
8 chr8_19038761 0 19038761 G G G G G G G G G G G G G G A G G G G G
8 chr8_19044996 0 19044996 A A A A A A A A G G G G A A A A A A A A
8 chr8_19056483 0 19056483 G G G G A G G G G G G G G G G G G G G G
8 chr8_19074989 0 19074989 C C C C C C C C T T T T C C C C C C C C
8 chr8_19075918 0 19075918 A A A A A A A A A G A A A A A A A A A A
8 chr8_19083728 0 19083728 G G T T T T G G T T T T T T T T T T G G
8 chr8_19083925 0 19083925 C C C C C C C C T T T T C C C C C C C C
8 chr8_19086276 0 19086276 A A A A A A A A G G G G A A A A A A A A
8 chr8_19092419 0 19092419 A A T T A A A A A A A A A A A A A A A A
8 chr8_19095722 0 19095722 G G G G G G G G A G G G G G G G G G G G
8 chr8_19095753 0 19095753 C T T T T T T T T T T T T T T T T T T T
8 chr8_19097507 0 19097507 A A A A A A A A A C A A A A A A A A A A
8 chr8_19098868 0 19098868 T T T T T T T T T T T T C T T T T T T T
8 chr8_19107022 0 19107022 T T T T T T T T T T T T C T T T T T T T
8 chr8_19108677 0 19108677 A A A A A A A A A A A A A A A A C C A A
8 chr8_19109731 0 19109731 G G G G G G G G G G G G C C G G C C G G
8 chr8_19109780 0 19109780 C C C C C C C C C G G G C C C C C C C C
8 chr8_19112117 0 19112117 G G G G G G G G A A A A G G G G G G G G
8 chr8_19112449 0 19112449 C C C C C C C C C T C C C C C C C C C C
8 chr8_19115683 0 19115683 C C C C C C C C A A A A C C C C C C C C
8 chr8_19125467 0 19125467 A A G G G G A A A A A A A A A A A A A A
8 chr8_19125755 0 19125755 G G G G G G G G A A A A G G G G G G G G
8 chr8_19127486 0 19127486 C C T T C T C C C C C C C C C C C C C C
8 chr8_19134629 0 19134629 C C C C C C C C C C C C A C C C C C C C
8 chr8_19138677 0 19138677 C C G G C G C C C C C C C C C C C C C C
8 chr8_19145513 0 19145513 A A A A A A A A G G G G A A A A A A A A
8 chr8_19151183 0 19151183 C C C C C C C C C C C C C C A C C C C C
8 chr8_19152775 0 19152775 C C C C C C C C C T T T C C C C C C C C
8 chr8_19153385 0 19153385 T T T T G T T T T T T T T T T T T T T T
8 chr8_19153401 0 19153401 T T T T T T T T A A A A T T T T T T T T
8 chr8_19153845 0 19153845 C C C C C C C C C C C C C T C C C C C C
8 chr8_19169519 0 19169519 C C C C C C C C C C C C C T C C C C C C
8 chr8_19172728 0 19172728 T T T T G T T T T T T T T T T T T T T T
8 chr8_19172841 0 19172841 A A A A A A A A A A A A A A G G A A A A
8 chr8_19175471 0 19175471 C C A C A C C C C C C C C C C C C C C C
8 chr8_19177233 0 19177233 G G G G G G G G A A A A G G G G G G G G
8 chr8_19185097 0 19185097 G G G G G G G G C C C C G G G G G G G G
8 chr8_19185723 0 19185723 C C C C C C C C T T T T C C C C C C C C
8 chr8_19189631 0 19189631 C C C C C C C C C C C C C C C C C T C C
8 chr8_19190198 0 19190198 C C T T C T C C C C C C C C C C C C C C
8 chr8_19190279 0 19190279 G G G G G G G G G G G G A G G G G G G G
8 chr8_19195106 0 19195106 G G G G G G G G G G G G A A A A A A G G
8 chr8_19201603 0 19201603 C C C C C C C C C C C C C C C T C C C C
8 chr8_19206238 0 19206238 C C T T C T C C C C C C C C C C C C C C
8 chr8_19208169 0 19208169 C C C C C C C C C C C C C C C C C T C C
8 chr8_19209467 0 19209467 G G G G G G G G A A G G G G G G G G G G
8 chr8_19210123 0 19210123 C C C C C C C C T T C C C C C C C C C C
8 chr8_19213038 0 19213038 A A A C A A A A A A A A A A A A A A A A
8 chr8_19213443 0 19213443 C C C C C C C C C C C C A C A A A A C C
8 chr8_19217563 0 19217563 G G G G G G G G G G T T G G G G G G G G
8 chr8_19221942 0 19221942 A A A A A G A A A A A A A A A A A A A A
8 chr8_19222116 0 19222116 T T T T T T T T C C C C T T T T T T T T
8 chr8_19222633 0 19222633 G G G G A G G G G G G G G G G G G G G G
8 chr8_19223099 0 19223099 G G G G G G G G G G G G G G A A G G G G
8 chr8_19223374 0 19223374 G G G G G G G G G G G G A G G G G G G G
8 chr8_19234252 0 19234252 C C C C C C C C C C C C C T C C C C C C
8 chr8_19237333 0 19237333 A A G G A G G G G G G G G G G G G G G G
8 chr8_19242625 0 19242625 T T C C C C C T C C C C C C C C C C C C
8 chr8_19244751 0 19244751 C C C C C C A C C C C C C C C C C C C C
8 chr8_19248331 0 19248331 G G G G G G G G A A G G G G G G G G G G
8 chr8_19252010 0 19252010 G G G G G G G G A A A G G G G G G G G G
8 chr8_19253438 0 19253438 C C C C C C C C T T T T C C C C C C C C
8 chr8_19255867 0 19255867 C C C C C C C C C C C C T T C C C C C C
8 chr8_19266018 0 19266018 A A G G G G G G G G G G G G G G G G A A
8 chr8_19276349 0 19276349 G G G G G G G G G G G G G G G G A A G G
8 chr8_19277086 0 19277086 G G G G A G G G G G G G G G G G G G G G
8 chr8_19278181 0 19278181 A A A A A A A A G G G G A A A A A A A A
8 chr8_19278833 0 19278833 C C T T C T C C C C C C C C C C C C C C
8 chr8_19286938 0 19286938 T T T T T T T T C C C C T T T T T T T T
8 chr8_19287426 0 19287426 C C C C C C C T C C C C C C C C C C C C
8 chr8_19289529 0 19289529 G G G G G G G G G G G G G G A A G G G G
8 chr8_19292659 0 19292659 T T C C C C T T C C C C C C C C C C T T
8 chr8_19292863 0 19292863 C C C C C T C C C C C C C C C C C C C C
8 chr8_19298088 0 19298088 G G A A A A G G G G G G G G G G G G G G
8 chr8_19304156 0 19304156 A A T T T T A A T T T T T T T T T T A A
8 chr8_19307663 0 19307663 G G G G G G G G G G G G G G A A G G G G
8 chr8_19310197 0 19310197 G G G G G G G G A A A A A G G G G G G G
8 chr8_19310224 0 19310224 T T T T T T T T T T T T T T T T C C T T
8 chr8_19312564 0 19312564 G G G G G G C G G G G G G G G G G G G G
8 chr8_19315407 0 19315407 G G C C G G G G G G G G G G G G G G G G
8 chr8_19320443 0 19320443 C C C C C C C T C C C C C C C C C C C C
8 chr8_19320619 0 19320619 G G G G G G A A G G G G G G G G G G G G
8 chr8_19322976 0 19322976 C C C C C C C C C C T T C C C C C C C C
8 chr8_19325333 0 19325333 C C C C C C C C C C C C T T C C C C C C
8 chr8_19325767 0 19325767 T T C C C C C C C C C C C C C C C C T T
8 chr8_19327110 0 19327110 A A A A A A A A A A A A A A G G A A A A
8 chr8_19327812 0 19327812 C C C C C C C C G G G G C C C C C C C C
8 chr8_19335669 0 19335669 C C T T T T C C C C C C C C C C C C C C
8 chr8_19338735 0 19338735 G G G G G G G G G G A G G G G G G G G G
8 chr8_19343539 0 19343539 T T T T T T T T C C T T T T T T T T T T
8 chr8_19347183 0 19347183 G G G G G G A A G G G G G G G G G G G G
8 chr8_19347945 0 19347945 G G G G G G G G G G G G G G A G G G G G
8 chr8_19350490 0 19350490 C C T T T T C C C C C C C C C C C C C C
8 chr8_19353185 0 19353185 G G G G G G G G G G A G G G G G G G G G
8 chr8_19353492 0 19353492 C C C C C C C C C C C C T T C C C C C C
8 chr8_19360656 0 19360656 A G A A A A A A A A A A A A A A A A G G
8 chr8_19361310 0 19361310 G G G G G G G G G G G G G G A G G G G G
8 chr8_19362634 0 19362634 G G G G G G G G A A A A G G G G G G G G
8 chr8_19365016 0 19365016 G G G G A G G G G G G G G G G G G G G G
8 chr8_19366778 0 19366778 C C C C C T C C C C C C T T T T T T C C
8 chr8_19374021 0 19374021 C C C C C C C C C C C C C G C C C C C C
8 chr8_19397939 0 19397939 G G G G G T G G G G G G G G G G G G G G
8 chr8_19399534 0 19399534 A G G G G G G G G G G G G G G G G G G G
8 chr8_19402097 0 19402097 C C C C C C C C C C C C T T T T T T C C
8 chr8_19406055 0 19406055 C C C C C C C C C C C C C C T T C C C C
8 chr8_19413849 0 19413849 C C C C C C C C C C C C C C C C C T C C
8 chr8_19413966 0 19413966 C C C C C C C C T T T T C C C C C C C C
8 chr8_19415545 0 19415545 C C C C C C C C C C C C G G C C C C C C
8 chr8_19419296 0 19419296 G G G G G G G G T T T T G G G G G G G G
8 chr8_19425226 0 19425226 C C C C C C C C C C C T C C C C C C C C
8 chr8_19430212 0 19430212 C C T T C C C C C C C C C C C C C C C C
8 chr8_19430461 0 19430461 C C G G G G C C C C C C C C C C C C C C
8 chr8_19431696 0 19431696 G G G G G G G G G G G G G G G G A G G G
8 chr8_19433548 0 19433548 C C C C C C C C C C C C C T C C C C C C
8 chr8_19439215 0 19439215 C C G G G G C C C C C C C C C C C C C C
8 chr8_19442442 0 19442442 G G G G G G G G A A A A G G G G G G G G
8 chr8_19454504 0 19454504 G G G G G G G G G G G G G G G G A G G G
8 chr8_19459924 0 19459924 G G G G C G G G G G G G G G G G G G G G
8 chr8_19461076 0 19461076 G G A A G G G G G G G G G G A G G G G G
8 chr8_19465571 0 19465571 T T T T T T T T T T T T T T G G G G T T
8 chr8_19466293 0 19466293 G G G G G G A G G G G G G G G G G G G G
8 chr8_19466776 0 19466776 G G G G G G G G G G G G C C C C G G G G
8 chr8_19467777 0 19467777 T T T T T T T T C C T T T T T T T T T T
8 chr8_19468203 0 19468203 G G G G G G G G T T G G G G G G G G G G
8 chr8_19472752 0 19472752 G G G G G G G G A A A A G G G G G G G G
8 chr8_19473392 0 19473392 G G G G G G G G G G G G G G G G A G G G
8 chr8_19476776 0 19476776 G G G G A A G G G G G G G G G G G G G G
8 chr8_19484136 0 19484136 C T T T T T C C T T T T T T T T T T T T
8 chr8_19488197 0 19488197 C C T T T T C C T T T T T T T T T T C C
8 chr8_19489411 0 19489411 A A A A A A A A C C C C A A A A A A A A
8 chr8_19490131 0 19490131 G G G G G G G G G G G G A A G G G G G G
8 chr8_19490241 0 19490241 C C C C T T C C C C C C C C C C C C C C
8 chr8_19490734 0 19490734 T T C C C C T T C C C C C C C C C C T T
8 chr8_19490780 0 19490780 C C C C C C C C C C C C C C C C T T C C
8 chr8_19494096 0 19494096 T T T T T T T T T T T T A T T T T T T T
8 chr8_19496924 0 19496924 G G G G G G G G C C C C G G G G G G G G
8 chr8_19497982 0 19497982 G G G G G G G G G G G G C G C C G G G G
8 chr8_19501789 0 19501789 G G G G G G A A G G G G G G G G G G G G
8 chr8_19503012 0 19503012 A A G G G G A A A A A G G G G G G G A A
8 chr8_19506873 0 19506873 C C T T C C C C C C C C C C C C C C C C
8 chr8_19508096 0 19508096 A A A A A A A A A A A A A A A A G G A A
8 chr8_19509460 0 19509460 A A A A A A A A A A A A A A A G A A A A
8 chr8_19509677 0 19509677 T T T T T T T T C C C C T T T T T T T T
8 chr8_19543915 0 19543915 A A A A A A A A G G G G A A A A A A A A
8 chr8_19546886 0 19546886 C C C C C C C C T T T T C C C C C C C C
8 chr8_19547490 0 19547490 C C C T C C C C T T T T C C C C C C C C
8 chr8_19548388 0 19548388 T T T T T T T T C C C C T T T T T T T T
8 chr8_19549671 0 19549671 C C C C C C C C C C C C C C C T T T C C
8 chr8_19556160 0 19556160 C C C C C C C C C C C C T T T T C C C C
8 chr8_19557728 0 19557728 C C T T C C C C C C C C C C C C C C C C
8 chr8_19558240 0 19558240 G G A A G G G G G G G G G G G G G G G G
8 chr8_19562554 0 19562554 A A A A A A A A G G G G A A A A A A A A
8 chr8_19572886 0 19572886 G G G G G G G G G G G G A G G G G G G G
8 chr8_19574403 0 19574403 T T T T T T T T T T T T G G T T T T T T
8 chr8_19574730 0 19574730 G G G G G G G G A A G G G G G G G G G G
8 chr8_19576172 0 19576172 G G G G G G G G G G G G G G G T G G G G
8 chr8_19580721 0 19580721 G G G G G G G G G G G G A G G G G G G G
8 chr8_19581333 0 19581333 C C C C C T C C C C C C C C C C C C C C
8 chr8_19585399 0 19585399 C C C C C C C C C C C T C C C C C C C C
8 chr8_19585646 0 19585646 T T C C C C T T C C C C C C C C C C T T
8 chr8_19585870 0 19585870 C C C C C C C C C C C C C T C C C C C C
8 chr8_19586530 0 19586530 T T T T T T T T C C C C T T T T T T T T
8 chr8_19588864 0 19588864 G G G G G G G G A A A A G G G G G G G G
8 chr8_19591964 0 19591964 T T G G G G G G G G G G G G G G G G T T
8 chr8_19600345 0 19600345 C C C C C C C C T T T T C C C C C C C C
8 chr8_19601243 0 19601243 T T T T T T T T G G G G T T T T T T T T
8 chr8_19608782 0 19608782 G G G G G G G G A G A G G G G G G G G G
8 chr8_19610249 0 19610249 G G G G G G A A G G G G G G G G G G G G
8 chr8_19612916 0 19612916 C C C C C C C C T T T T C C C C C C C C
8 chr8_19618416 0 19618416 G G G G G G G G G G G G G G G G A G G G
8 chr8_19622550 0 19622550 C C C C C C C C C C C C C C C C C T C C
8 chr8_19623351 0 19623351 G G G G G G G G G G G G G G A G G G G G
8 chr8_19625201 0 19625201 C C C C C C C C C T C C C C C C C C C C
8 chr8_19627343 0 19627343 G G G G G G G G G G G G G G A G G G G G
8 chr8_19631982 0 19631982 C C T T T T C C T T T T T T T T T T C C
8 chr8_19633928 0 19633928 C C C C C C C C C C C C C C C C C T C C
8 chr8_19643153 0 19643153 C C C C C C A C C C C C C C C C C C C C
8 chr8_19643374 0 19643374 A A A A A A A A A A A A A A C C A A A A
8 chr8_19643939 0 19643939 C C C C C C C T C C C C C C C C C C C C
8 chr8_19646158 0 19646158 A A A A A A A A A A A A A A T T A A A A
8 chr8_19646207 0 19646207 C C C C C C C C G G C G C C C C C C C C
8 chr8_19649336 0 19649336 A A A A A A A A A A A A A A A C A A A A
8 chr8_19659778 0 19659778 G G G G G G G G G G G G A A A A A A G G
8 chr8_19661450 0 19661450 G G G G G G G G G G G G C C C C C C G G
8 chr8_19664439 0 19664439 C C C C C C C C C C C C C C C C G G C C
8 chr8_19665469 0 19665469 C C C C C C C C T T C T C C C C C C C C
8 chr8_19666770 0 19666770 C C C C C C C C T T C T C C C C C C C C
8 chr8_19667485 0 19667485 G G G G G G G G G G G G G G A A G G G G
8 chr8_19669231 0 19669231 T T T T T T T T T T T T A T T T T T T T
8 chr8_19669787 0 19669787 T T T T T T C T T T T T T T T T T T T T
8 chr8_19678923 0 19678923 T T T T T T T T C T T T T T T T T T T T
8 chr8_19682149 0 19682149 C C T T C C C C C C C C C C C C C C C C
8 chr8_19686737 0 19686737 T T T T T T T T G G G G T T T T T T T T
8 chr8_19687025 0 19687025 C C C C C C C C C C C C C C C C C T C C
8 chr8_19689914 0 19689914 C C C C T T C C C C C C C C C C C C C C
8 chr8_19690822 0 19690822 G G G G G G G G A A A A G G G G G G G G
8 chr8_19696854 0 19696854 T T T T T T C T T T T T T T T T T T T T
8 chr8_19698132 0 19698132 C C C C C C C C C C C C C C G G C C C C
8 chr8_19707018 0 19707018 C C T T T T C C T T T T C C C C C C C C
8 chr8_19708618 0 19708618 C C C C C C C C T T T T C C C C C C C C
8 chr8_19708837 0 19708837 G G T T T T G G G G G G G G G G G G G G
8 chr8_19720707 0 19720707 T T C C C C T T C C C C C C C C C C C C
8 chr8_19722143 0 19722143 A A A A A A A A A A A A C C A A A A A A
8 chr8_19725410 0 19725410 G G G G G G G G C C C C G G G G G G G G
8 chr8_19735905 0 19735905 G G G G G G G G G G A G G G G G G G G G
8 chr8_19740284 0 19740284 G G G G G G G G A A A A G G G G G G G G
8 chr8_19742818 0 19742818 A A A A A A A A A A A A A G A A A A A A
8 chr8_19744213 0 19744213 C C C C C C C C C C C C C C C C C T C C
8 chr8_19749186 0 19749186 A A A A A A A A A A A A A A A A A G A A
8 chr8_19750193 0 19750193 T T T T T T T T T T T T C T T T T T T T
8 chr8_19755562 0 19755562 A A C C C C A A A A A A C C C C C C A A
8 chr8_19758894 0 19758894 C C C C C C C C C C C C T T C C C C C C
8 chr8_19759787 0 19759787 G G G G G G G G C C C C G G G G G G G G
8 chr8_19759972 0 19759972 G G G G A G G G G G G G G G G G G G G G
8 chr8_19761172 0 19761172 A A A A A A A A G G G G A A A A A A A A
8 chr8_19765914 0 19765914 T T T T T T T T C C C C T T T T T T T T
8 chr8_19768100 0 19768100 G G G G G G G G G G G G G G A A G G G G
8 chr8_19772309 0 19772309 G G G G G G G G G G A G G G G G G G G G
8 chr8_19773976 0 19773976 A A A A A A A A A A A A A G A A A G A A
8 chr8_19777293 0 19777293 C C C C C T C C C C C C C C C C C C C C
8 chr8_19778408 0 19778408 G G G G G G G G G G G G G T G G G G G G
8 chr8_19784195 0 19784195 G G G G C C G G C C C C G G G G G G G G
8 chr8_19793817 0 19793817 A A A A A A A A A A A A A A G G A A A A
8 chr8_19799564 0 19799564 T T T T T T T T T T T T T T C C T T T T
8 chr8_19805765 0 19805765 G G G G G G G G C C C C G G G G G G G G
8 chr8_19805803 0 19805803 A A A A A A A A G G G G A A A A A A A A
8 chr8_19807654 0 19807654 A A A A A A A A G G G G A A A A A A A A
8 chr8_19811260 0 19811260 G G G G G G G G A A A A G G G G A A G G
8 chr8_19817955 0 19817955 A A A A A A A A A A A A A G G G A A A A
8 chr8_19820409 0 19820409 A A A A A A A A G G G G A A A A A A A A
8 chr8_19820417 0 19820417 A G G G G G G G G G G G G G G G G G G G
8 chr8_19838166 0 19838166 T T T T T T T T C C C C T T T T T T T T
8 chr8_19844795 0 19844795 T T T T C T T T T T T T T T T T T T T T
8 chr8_19852985 0 19852985 A A A A A A A A C C C C A A A A A A A A
8 chr8_19855228 0 19855228 C C C C C C C C T T T T C C C C C C C C
8 chr8_19858216 0 19858216 T T T T C T T T T T T T T T T T T T T T
8 chr8_19858873 0 19858873 G G G G C G G G G G G G G G G G G G G G
8 chr8_19865429 0 19865429 G G G G G G G G A A A A G G G G G G G G
8 chr8_19867952 0 19867952 G G G G G G G G C C C C G G G G G G G G
8 chr8_19870154 0 19870154 C C C C C C C C T T T T C C C C C C C C
8 chr8_19875070 0 19875070 T T T T T T T T T T T T C C C C C C T T
8 chr8_19876396 0 19876396 C T T T T T C C T T T T T T T T T T C C
8 chr8_19877503 0 19877503 C C C C C C C C T T T T C C C C C C C C
8 chr8_19883797 0 19883797 G G T T T T G G T T T T T T T T T T G G
8 chr8_19884382 0 19884382 C C C C C C C C C C C C C C C C C T C C
8 chr8_19884776 0 19884776 G G G G G G G G G G G G G G G G A G G G
8 chr8_19900618 0 19900618 T T T T T T T T T T T T T T G G T T T T
8 chr8_19903234 0 19903234 A A A A A A A A G G G G A A A A A A A A
8 chr8_19903523 0 19903523 C C C C C T C C C C C C C C C C C C C C
8 chr8_19915401 0 19915401 G G G G G G G G G G G G G G G G C G G G
8 chr8_19917087 0 19917087 T T T T T T T T T T T T T T T T C C T T
8 chr8_19931881 0 19931881 G G G G G G G G G G G G G G G G C C G G
8 chr8_19934235 0 19934235 C C C C C C C C A A A A C C C C C C C C
8 chr8_19940147 0 19940147 C C C C C C C C C C C T C C C C C C C C
8 chr8_19940716 0 19940716 T T T T T T T T T T T T C C C C C C T T
8 chr8_19942446 0 19942446 G G G G G G G G C G G G G G G G G G G G
8 chr8_19944470 0 19944470 C C C C C C C C C C C C C C T T C C C C
8 chr8_19949847 0 19949847 G G G G G G G G G G G G G G T T G G G G
8 chr8_19953806 0 19953806 A A A G A A A A A A A A A A A A A A A A
8 chr8_19960121 0 19960121 T T T T T T T T T T T T T T G G G G T T
8 chr8_19969372 0 19969372 A A A A A A A A A A A A G G A A A A A A
8 chr8_19971287 0 19971287 T T T T T T T T T T T T T T T T A A T T
8 chr8_19974338 0 19974338 C C C C C C C C A A A A C C C C C C C C
8 chr8_19978649 0 19978649 T T G T T T T T T T T T T T T T T T T T
8 chr8_19985250 0 19985250 G G G G G G G G G G G G C G G G G G G G
8 chr8_19991818 0 19991818 C C C C C C C C A A A A C C C C C C C C
8 chr8_19999509 0 19999509 T T T T T T T T C C C T T T T T T T T T
8 chr8_20005016 0 20005016 C C C C C C C C G G G G C C C C C C C C
8 chr8_20006481 0 20006481 A A A A A A A A G G G G A A A A A A A A
8 chr8_20009740 0 20009740 C C T T T T C C C C C C C C C C C C C C
8 chr8_20018385 0 20018385 G G G G G G G G C C C C G G G G G G G G
8 chr8_20019519 0 20019519 A G A A A A A A A A A A A A A A A A A A
8 chr8_20023792 0 20023792 A A A A A A A A A G A G G G A A A A A A
8 chr8_20023801 0 20023801 A G G G G G G G G G G G G G G G G G G G
8 chr8_20025464 0 20025464 T T T T T T T T C C C C T T T T T T T T
8 chr8_20029855 0 20029855 T T T T T T T T C C C C T T T T T T T T
8 chr8_20042148 0 20042148 C C C C C C C C T T T T C C C C C C C C
8 chr8_20043138 0 20043138 C C C C C C C C C C C C C T C C C C C C
8 chr8_20043937 0 20043937 G G A G G G G G G G G G G G G G G G G G
8 chr8_20045644 0 20045644 G G G G G G G G A A A A G G G G G G G G
8 chr8_20046992 0 20046992 C C C C C C C C A C C C C C C C C C C C
8 chr8_20061919 0 20061919 G G A A A G G G G G G G G G G G G G G G
8 chr8_20065538 0 20065538 A A A A A A A A A A A A A A G G A A A A
8 chr8_20070206 0 20070206 C C C T C C C C C T C C C C C C C C C C
8 chr8_20071932 0 20071932 G G A A A G G G G G G G G G G G G G G G
8 chr8_20078167 0 20078167 A A G G G G A A G G G G G G G G G G A A
8 chr8_20082394 0 20082394 A A G G G G A A G G G G G G G G G G A A
8 chr8_20092269 0 20092269 G G A A A G G G G G G G G G G G G G G G
8 chr8_20095482 0 20095482 T T T T T T T T G T G T T T T T T T T T
8 chr8_20095765 0 20095765 G G A A A A A A A A A A A A A A A A A A
8 chr8_20099256 0 20099256 G G C C C C G G C C C C C C C C C C G G
8 chr8_20104868 0 20104868 C C C C C C C C C C C C C C T T C C C C
8 chr8_20105967 0 20105967 G G G G G G G G A A A G G G G G G G G G
8 chr8_20109261 0 20109261 C C C C C C C C C G G G C C C C C C C C
8 chr8_20112648 0 20112648 A A A A A A A A A A A A A G A A A A A A
8 chr8_20115563 0 20115563 C G C C C C C C G G G G C C C C C C C C
8 chr8_20117149 0 20117149 C C C C C C C C T T T T C C C C C C C C
8 chr8_20118366 0 20118366 G G G G G G G G G G G G A A G G G G G G
8 chr8_20123466 0 20123466 G G G G G G G G G G G G A G G G G G G G
8 chr8_20128560 0 20128560 G G G G G G A G G G G G G G G G G G G G
8 chr8_20131213 0 20131213 G G G G G G G G A A A A G G G G G G G G
8 chr8_20133664 0 20133664 C C G G G G G G G G G G G G G G G G G G
8 chr8_20136973 0 20136973 G G G G G G G G A A A A G G G G G G G G
8 chr8_20137963 0 20137963 C C G G G G C C C C C C C C C C C C C C
8 chr8_20146663 0 20146663 T T A A A A T T T T T T T T T T T T T T
8 chr8_20154546 0 20154546 A A A A A A A A G G G G A A A A A A A A
8 chr8_20156950 0 20156950 G G A A A A G G A A A A A A A A A A G G
8 chr8_20161232 0 20161232 G G G G G G G G A A A A G G G G G G G G
8 chr8_20165380 0 20165380 A A A A A A A A A A A A G G A A A A A A
8 chr8_20170062 0 20170062 C C C C C C C C G G G G C C C C C C C C
8 chr8_20180254 0 20180254 G G T T T T G G G G G G G G G G G G G G
8 chr8_20180762 0 20180762 T T T T T T T T G T T T T T T T T T T T
8 chr8_20184654 0 20184654 G G T T T T G G T T T T T T T T T T G G
8 chr8_20187171 0 20187171 T T G T T T T T T T T T T T T T T T T T
8 chr8_20191133 0 20191133 A A A A A A A A A A A A T T A A A A A A
8 chr8_20191644 0 20191644 A A A A A A A A A G A G A A A A A A A A
8 chr8_20194687 0 20194687 G G A A A A G G G G G G G G G G G G G G
8 chr8_20199636 0 20199636 C C C C C C C C C C C C T T C C C C C C
8 chr8_20207536 0 20207536 C C C C C C C C A A A A C C C C C C C C
8 chr8_20210552 0 20210552 G G G G G G G G G G G G G G A G G G G G
8 chr8_20213625 0 20213625 C C C C C C C C C G C G C C C C C C C C
8 chr8_20226086 0 20226086 C C T T T T T T T T T T T T T T T T C C
8 chr8_20227060 0 20227060 G G A A A A G G G G G G G G G G G G G G
8 chr8_20231080 0 20231080 A A A A A A A A G G G G A A A A A A A A
8 chr8_20236263 0 20236263 T T T T T T T T C C C C T T T T T T T T
8 chr8_20241966 0 20241966 T T T T T T T T C C C C T T T T T T T T
8 chr8_20242423 0 20242423 C C A A A C C C C C C C C C C C C C C C
8 chr8_20244860 0 20244860 A A A A A A A A C C C C A A A A A A A A
8 chr8_20247011 0 20247011 A A A A A A A A T T T T A A A A A A A A
8 chr8_20248144 0 20248144 C C C C C C C C G G G G C C C C C C C C
8 chr8_20251438 0 20251438 C C C C C C C C C C C C C C C G C C C C
8 chr8_20254658 0 20254658 G G G G G G G G G G G G A G G G G G G G
8 chr8_20259157 0 20259157 A A A A A A A A G G G G A A A A A A A A
8 chr8_20260246 0 20260246 A A A A A A A A A A A A A A A A G G A A
8 chr8_20263011 0 20263011 T T T T T T T T T T T T C T T T T T T T
8 chr8_20263969 0 20263969 C C C C C C C C C C C C G G G G G G C C
8 chr8_20265405 0 20265405 T T T T T T T T C C C C T T T T T T T T
8 chr8_20268687 0 20268687 G G G G G G G G G G A G G G G G G G G G
8 chr8_20276136 0 20276136 G G G G A G G G G G G G G G G G G G G G
8 chr8_20278357 0 20278357 C C C C C C C C T T T T C C C C C C C C
8 chr8_20279059 0 20279059 C C A A A A C C A A A A A A A A A A C C
8 chr8_20316856 0 20316856 G G G G G G G G C C C C G G G G G G G G
8 chr8_20319290 0 20319290 C C C C C C C C C C C C C T C C C C C C
8 chr8_20324101 0 20324101 G G A A A A G G A A A A A A A A A A G G
8 chr8_20335718 0 20335718 A A G G G G A A G G G G G G G G G G A A
8 chr8_20336929 0 20336929 C C C C C C C C C C C C C T C C C C C C
8 chr8_20337236 0 20337236 A C C C C C C C C C C C C C C C C C A A
8 chr8_20338939 0 20338939 G G G G G G G G G G G G G G G G T T G G
8 chr8_20342811 0 20342811 C C C C C C C C T T T T C C C C C C C C
8 chr8_20345913 0 20345913 C C C C C C C C C C C C C C T T C C C C
8 chr8_20381088 0 20381088 T T T T T T T T C C C C T T T T T T T T
8 chr8_20381329 0 20381329 G G G G G G G G A A A A G G G G G G G G
8 chr8_20386378 0 20386378 T T T T T T T T T T T T T T A A T T T T
8 chr8_20390249 0 20390249 T T T T T T T T T T T T T T T T C C T T
8 chr8_20390669 0 20390669 T T T T T T T T T T T T T T C C T T T T
8 chr8_20395745 0 20395745 A A A A A A A A A C A C A A A A A A A A
8 chr8_20396661 0 20396661 A A A A A A A A A A A A A C C C A A A A
8 chr8_20405559 0 20405559 G G G G G G G G G G G G A A G G G G G G
8 chr8_20407637 0 20407637 T T T T T T T T T T T T T T G G T T T T
8 chr8_20413248 0 20413248 C C C C C T C C C C C C C C C C C C C C
8 chr8_20423397 0 20423397 G G G G G G G G C C C C G G G G G G G G
8 chr8_20427903 0 20427903 A A A A A A A A C C C C A A A A A A A A
8 chr8_20429745 0 20429745 C C G G G G C C C C C C C C C C C C C C
8 chr8_20432045 0 20432045 G G G G G G G G T T T T G G G G G G G G
8 chr8_20438720 0 20438720 T T T T T T T T G G G G T T T T T T T T
8 chr8_20443129 0 20443129 C C C C C C T T C C C C C C C C C C C C
8 chr8_20449544 0 20449544 A A A A A A A A G G G G A A A A A A A A
8 chr8_20451680 0 20451680 A A G G G G A A G G G G A G G G G G A A
8 chr8_20452209 0 20452209 T T T T T T T T T T T T C T T T T T T T
8 chr8_20453936 0 20453936 C C C C C C T T C C C C C C C C C C C C
8 chr8_20456364 0 20456364 C C C C C T C C C C C C C C C C C C C C
8 chr8_20461010 0 20461010 G G G G G G G G A G A A G G G G G G G G
8 chr8_20461225 0 20461225 C C C C C C C C C C C C C C C G C C C C
8 chr8_20463754 0 20463754 A G G G G G G G G G G G G G G G G G G G
8 chr8_20465760 0 20465760 A A A A A A A A A A A A A A G G A A A A
8 chr8_20476183 0 20476183 G G G G G G G G G G G G A G G G G G G G
8 chr8_20479940 0 20479940 C C C C C C C C T T T T C C C C C C C C
8 chr8_20485796 0 20485796 G G G G G G G G A A A A G G G G G G G G
8 chr8_20486785 0 20486785 G G G G G G G G G G G G G G A G G G G G
8 chr8_20494437 0 20494437 C C A A A A C C A A A A A A A A A A C C
8 chr8_20496993 0 20496993 G G G G G G G G G G G G G G G G A G G G
8 chr8_20498786 0 20498786 C C C C C C T T C C C C C C C C C C C C
8 chr8_20513889 0 20513889 C C T T T T C C T T T T T T T T T T T T
8 chr8_20515358 0 20515358 A A A A A A A A C C C C A A A A A A A A
8 chr8_20526479 0 20526479 T T T T T T T T C C C C T T T T T T T T
8 chr8_20532931 0 20532931 G G G G G G G G G G G G G G A A G G G G
8 chr8_20536126 0 20536126 A G A A A A A A A A A A A A A A A A A A
8 chr8_20538261 0 20538261 G G G G G G G G G G G G G G G G A A G G
8 chr8_20538301 0 20538301 A A A A A A A A A G A G A A A A A A A A
8 chr8_20539873 0 20539873 G G G G G G G G G G G G G G A A G G G G
8 chr8_20540229 0 20540229 C C C C C C C C G G G G C C C C C C C C
8 chr8_20552821 0 20552821 G G G G G T G G G G G G G G G G G G G G
8 chr8_20554271 0 20554271 A A A A A A A A A A A A A G A A A A A A
8 chr8_20558401 0 20558401 G G G G G G G G G G G G G G C G G G G G
8 chr8_20559104 0 20559104 A A A A A A A A A A A A A G A A A A A A
8 chr8_20561235 0 20561235 A A A A A G A A A A A A A A A A A A A A
8 chr8_20563846 0 20563846 G G G G A G G G G G G G G G G G G G G G
8 chr8_20574317 0 20574317 T T T T T T T T C C C C T T T T T T T T
8 chr8_20580775 0 20580775 T T T T T T T T C C C C T T T T T T T T
8 chr8_20598187 0 20598187 G G G G A G G G G G G G G G G G G G G G
8 chr8_20622215 0 20622215 C C T T T T C C T T T T T T T T T T C C
8 chr8_20624206 0 20624206 C C C C C C C C C C C C C C T T C C C C
8 chr8_20627366 0 20627366 A A A A A A A A A A A A A A A A A G A A
8 chr8_20628879 0 20628879 T T T T T T T T C C C C T T T T T T T T
8 chr8_20630380 0 20630380 G G G G G G G G G G G G A G G G G G G G
8 chr8_20631643 0 20631643 G G G G G G G G A A A A G G G G G G G G
8 chr8_20636874 0 20636874 G G A A A A G G G G G G G G G G G G G G
8 chr8_20637473 0 20637473 T T T T T T T T C T C C T T T T T T T T
8 chr8_20640612 0 20640612 A A A A A A A A A A A A A A G G A A A A
8 chr8_20640877 0 20640877 G G G G G G G G T T T T G G G G G G G G
8 chr8_20641511 0 20641511 A A A A A A A A G G G G A A A A A A A A
8 chr8_20642174 0 20642174 T T T T T T T T G T T T T T T T T T T T
8 chr8_20647721 0 20647721 A G G G G G G G G G G G G G G G G G G G
8 chr8_20650967 0 20650967 A A A A A A A A G G G G A A A A A A A A
8 chr8_20655219 0 20655219 T T T T T T T T T T T T G T G G T T T T
8 chr8_20657163 0 20657163 T T T T T T T T T T T T T T A T T T T T
8 chr8_20667208 0 20667208 G G G T G G G G G G G G G G G G G G G G
8 chr8_20689096 0 20689096 G G G G G G G G A A A A G G G G G G G G
8 chr8_20711376 0 20711376 G G G G G G G G T T T T G G G G G G T T
8 chr8_20740774 0 20740774 T T T T C T T T T T T T T T T T T T T T
8 chr8_20747800 0 20747800 C C T T C C C C C C C C C C C C C C C C
8 chr8_20749770 0 20749770 C C C C C C C C T T T T C C C C C C C C
8 chr8_20753661 0 20753661 G G G G G G G G A A A A G G G G G G G G
8 chr8_20756367 0 20756367 A A G G G G A A G G G G G G G G G G A A
8 chr8_20757611 0 20757611 G G G G G G G G G G G G A G G G G G G G
8 chr8_20758350 0 20758350 G G G G G G G G A G A A G G G G G G G G
8 chr8_20762279 0 20762279 G G G G G G G G A A A A G G G G G G G G
8 chr8_20762537 0 20762537 G G G G G G G G G G G G G G A G G G G G
8 chr8_20768325 0 20768325 A A A A A A A A G G G G A A A A A A A A
8 chr8_20769868 0 20769868 A A A A A A G G A A A A A A A A A A A A
8 chr8_20770455 0 20770455 G G G G A G G G G G G G G G A A A A G G
8 chr8_20770570 0 20770570 T T G G T T T T T T T T T T T T T T T T
8 chr8_20779169 0 20779169 A A A A A A A A G G G G A A A A A A A A
8 chr8_20779862 0 20779862 G G G G G G G G A A A A G G G G G G G G
8 chr8_20781197 0 20781197 G G T T T T G G T T T T T T T T T T G G
8 chr8_20790869 0 20790869 C C C C C C C C T T T T C C C C C C C C
8 chr8_20791675 0 20791675 G G G G G G G G G G G G G G A G G G G G
8 chr8_20796699 0 20796699 G G G G G G G G G G G G G G C C G G G G
8 chr8_20800116 0 20800116 G G A A A G G G G G G G G G G G G G G G
8 chr8_20816655 0 20816655 C C C C C C C C C C C C C C C T C C C C
8 chr8_20818075 0 20818075 T T T T T T T T T T T T A A T T T T T T
8 chr8_20827749 0 20827749 G G A G A G G G G G G G G G G G G G G G
8 chr8_20830500 0 20830500 C C C C C C C C C C C C C C C C A C C C
8 chr8_20830901 0 20830901 C C C C C C C C T T T T C C C C C C C C
8 chr8_20831013 0 20831013 G G G G G G G G A G G G G G G G G G G G
8 chr8_20835630 0 20835630 C C C C C C C C C C C C C C C C A C C C
8 chr8_20835701 0 20835701 T T G G G G T T T T T T G G G G G G T T
8 chr8_20836571 0 20836571 A A G G A G G G G G G G A A A A A A A A
8 chr8_20838936 0 20838936 G G G G G G G G G G G G G G G G A G G G
8 chr8_20852513 0 20852513 C C C C C C C C C C C C A A C C C C C C
8 chr8_20856705 0 20856705 C C T T C C C C C C C C C C C C C C C C
8 chr8_20861603 0 20861603 G G G G G G G G A A A A A G G G G G G G
8 chr8_20864143 0 20864143 A A A A A A A A A A A A A A A A T T A A
8 chr8_20869410 0 20869410 C C C C C C C C C C C C C T C C C C C C
8 chr8_20871277 0 20871277 C C C C C C C C C C C C C C C C T T C C
8 chr8_20875074 0 20875074 C C C C C C C C C C C C C T C C C C C C
8 chr8_20876100 0 20876100 G G G G G G G G G G G G A A A A A A G G
8 chr8_20879910 0 20879910 G G G G G G G G G G G G A A A A A A G G
8 chr8_20882380 0 20882380 C C C C C C C C T T T T T T T T T T C C
8 chr8_20885259 0 20885259 G G A A G G G G G G G G G G G G G G G G
8 chr8_20886455 0 20886455 C C C C C C C C C C C C C T C C C C C C
8 chr8_20890000 0 20890000 C C T T C C C C T T T T T T T T T T C C
8 chr8_20892863 0 20892863 T T T T T T T T C C C C T T T T T T T T
8 chr8_20893032 0 20893032 G G T T G G G G G G G G G G G G G G G G
8 chr8_20895258 0 20895258 T T C C C C T T C C C C C C C C C C T T
8 chr8_20899148 0 20899148 A A A A A A A A A C C C A A A A A A A A
8 chr8_20902626 0 20902626 C C C C C C C C C G C C C C C C C C C C
8 chr8_20902687 0 20902687 C C T T C C C C C C C C C C C C C C C C
8 chr8_20907670 0 20907670 A A A A A A A A G G G G A A A A A A A A
8 chr8_20908316 0 20908316 C C T T T T C C C C C C C C C C C C C C
8 chr8_20910164 0 20910164 C C C C C C C C C C C C C C C C T T C C
8 chr8_20913467 0 20913467 G G G G G G G G C G G G G G G G G G G G
8 chr8_20914908 0 20914908 T T C T T T T T C C C C T T T T T T T T
8 chr8_20918393 0 20918393 C C C C C C C C G G G G C C C C C C C C
8 chr8_20926590 0 20926590 G G G G G G G G G G G G G G A G G G G G
8 chr8_20927928 0 20927928 G G G G G G G G G G G G A G G G G G G G
8 chr8_20930063 0 20930063 G G G G G G G G G G G G A A A A A A G G
8 chr8_20932050 0 20932050 C C T T T T C C C C C C C C C C C C C C
8 chr8_20933839 0 20933839 G G G G G G G G G G G G G G G G A A G G
8 chr8_20937460 0 20937460 G G G G G G G G A A A A G G G G G G G G
8 chr8_20940606 0 20940606 C C C C C C C C C C C C C T C C C C C C
8 chr8_20949003 0 20949003 C C C C C C C C T T T T C C C C C C C C
8 chr8_20950554 0 20950554 T T T T T T T T C C C C T T T T T T T T
8 chr8_20952618 0 20952618 C C C C C C C C C C C C C C T T C C C C
8 chr8_20959930 0 20959930 C C C C C C C C A A A A C C C C C C C C
8 chr8_20968482 0 20968482 G G G G G G G G G G G G A G G G G G G G
8 chr8_20969243 0 20969243 C C C C C C C C C C C C C C C C A A C C
8 chr8_20969821 0 20969821 A A A A A A A A G G G G A A A A A A A A
8 chr8_20973392 0 20973392 C C C C C C C C G G G G G G G G G G C C
8 chr8_20978394 0 20978394 A A T T A T A A A A A A A A A A A A A A
8 chr8_20978967 0 20978967 G G T T T T T T T T T T T T T T T T G G
8 chr8_20979096 0 20979096 C C C T C T C C C C C C C C C C C C C C
8 chr8_20981229 0 20981229 A A A A A A A A A A A A A A A G A A A A
8 chr8_20984184 0 20984184 C C C C C C C C T T T T C C C C C C C C
8 chr8_20986210 0 20986210 C C C C C T C C C C C C C C C C C C C C
8 chr8_20988197 0 20988197 C C C C C T C C C C C C C C C C C C C C
8 chr8_20992503 0 20992503 C C C C C C C C G G G G C C C C C C C C
8 chr8_21000313 0 21000313 A A A A A A A A G G G G A A A A A A A A
8 chr8_21012155 0 21012155 C C C G G G C C C C C C C C C C C C C C
8 chr8_21015203 0 21015203 G G A G A A G G G G G G G G G G G G G G
8 chr8_21015968 0 21015968 T T T T T T T T T T T T T T T T C C T T
8 chr8_21021196 0 21021196 C C C C C C C C C C C C C T C C C C C C
8 chr8_21022189 0 21022189 G G A G G G G G G G G G G G G G G G G G
8 chr8_21022384 0 21022384 A A G G G G A A G G G G G G G G G G G G
8 chr8_21024098 0 21024098 T T T T T T T T C C C C T T T T T T T T
8 chr8_21025896 0 21025896 C C C C C C C C A A A A C C C C C C C C
8 chr8_21044569 0 21044569 G G G G G G G G A A A A G G G G G G G G
8 chr8_21047218 0 21047218 A A G G G G G G G G G G G G G G G G A A
8 chr8_21049097 0 21049097 A A A A A A A A G G G G A A A A A A A A
8 chr8_21052566 0 21052566 G G G G G G G G G G G G G G A A G G G G
8 chr8_21052922 0 21052922 C C C C C C C C C C C C C T C C C C C C
8 chr8_21056757 0 21056757 G G G G G G G G C C C C G G G G G G G G
8 chr8_21059292 0 21059292 T T C C C C T T C C C C C C C C C C C C
8 chr8_21066246 0 21066246 G G A A A G G G G G G G G G G G G G G G
8 chr8_21074555 0 21074555 C C C C C C C C T T T T T T T T T T C C
8 chr8_21075818 0 21075818 G G C C C C G G G G G G G G C C C C G G
8 chr8_21078650 0 21078650 C C C C C C C C T T C T C C C C C C C C
8 chr8_21080801 0 21080801 C C C T C T C C C C C C C C C C C C C C
8 chr8_21094424 0 21094424 T T T T T T T T T T T T C C T T T T T T
8 chr8_21101425 0 21101425 A A G G A A A A G G G G A A A A A A A A
8 chr8_21103501 0 21103501 C C C C C C C C C C C C C C T T C C C C
8 chr8_21124217 0 21124217 G G C C C C G G C C C C C C C C C C G G
8 chr8_21124785 0 21124785 A A G G G G A A G G G G G G G G G G A A
8 chr8_21129048 0 21129048 A A A A A A A A A A A A A C A A A A A A
8 chr8_21132661 0 21132661 C C C C C C C C C C C C C T C C C C C C
8 chr8_21138025 0 21138025 C C C C C G C C C C C C C C C C C C C C
8 chr8_21140288 0 21140288 C C C T C C C C C C C C C C C C C C C C
8 chr8_21140949 0 21140949 T T T T T T T T T T C T T T T T T T T T
8 chr8_21141467 0 21141467 C C C C C C C T C C C C C C C C C C C C
8 chr8_21143182 0 21143182 C C C C C C C C C C C C C T C C C C C C
8 chr8_21149441 0 21149441 C C C C C C C T C C C C C C C C C C C C
8 chr8_21154070 0 21154070 G G A A A G G G G G G G G G G G G G G G
8 chr8_21154305 0 21154305 G G G G C G G G G G G G G G G G G G G G
8 chr8_21155505 0 21155505 A A G G G G A A G G G G G G G G G G A A
8 chr8_21160900 0 21160900 C C C C C C C C C T C C C C C C C C C C
8 chr8_21168789 0 21168789 G G G G G G G G A A A A G G G G G G G G
8 chr8_21169453 0 21169453 T T C C T T T T T T T T T T T T T T T T
8 chr8_21171493 0 21171493 T T T T C C T T T T T T T T T T T T T T
8 chr8_21172752 0 21172752 C C C C C C C C C C C C C C T T C C C C
8 chr8_21176107 0 21176107 T T T T T T T T C C C C T T T T T T T T
8 chr8_21179864 0 21179864 A G A A A A A A A A A A A A A A A A A A
8 chr8_21183837 0 21183837 A A G G G G G G G G G G G G G G G G A A
8 chr8_21185195 0 21185195 G G T T G T G G G G G G G G G G G G G G
8 chr8_21185830 0 21185830 C C C C C C C C C C C C C C C T C C C C
8 chr8_21189082 0 21189082 G G A A A A G G G G G G A A A A A A G G
8 chr8_21192851 0 21192851 T T C C C C T T C C C C C C C C C C T T
8 chr8_21193236 0 21193236 T T T T T T T T T T T T T T C T T T T T
8 chr8_21216977 0 21216977 T T G G G G T T G G G G G G G G G G T T
8 chr8_21218929 0 21218929 G G G G G G A A G G G G G G G G G G G G
8 chr8_21231244 0 21231244 A A A A A A A A G G G G A A A A A A G G
8 chr8_21232306 0 21232306 G G G G G G G G A A A G G G G G G G G G
8 chr8_21233582 0 21233582 C C C C C C C C C C C C C C T T C C C C
8 chr8_21246207 0 21246207 C C C C C C C C C C C C C C C C C T C C
8 chr8_21246602 0 21246602 G G G G G G G G A A A A G G G G G G G G
8 chr8_21248124 0 21248124 C C C C C T C C C C C C C C C C C C C C
8 chr8_21249733 0 21249733 C C C C C C C C C C C C C C C C A A C C
8 chr8_21250705 0 21250705 C C C C C C C C C C C C C C C T C C C C
8 chr8_21253857 0 21253857 G G G G G G G G G G G G A G G G G G G G
8 chr8_21258391 0 21258391 A A A A A A A A A A A A A A A A A G A A
8 chr8_21261600 0 21261600 G G G G G G G G G G G G G G A A G G G G
8 chr8_21266645 0 21266645 A A A A A A A A A A A A A A G G A A A A
8 chr8_21267339 0 21267339 T T T T T T T T T T T T T T A A T T T T
8 chr8_21272516 0 21272516 C C C C C C C C C T C C C C C C C C C C
8 chr8_21274433 0 21274433 A A A A A A A A A A A A A G A A A A A A
8 chr8_21277590 0 21277590 C C C C C C C C C C C C C C T T C C C C
8 chr8_21280770 0 21280770 C C C C C C C C C C C C C T C C C C C C
8 chr8_21281020 0 21281020 G G G G G G G G A A A A G G G G G G G G
8 chr8_21281533 0 21281533 C C C C C C C C C C C C C T C C C C C C
8 chr8_21285194 0 21285194 G G G G G G G G G G A G G G G G G G G G
8 chr8_21285337 0 21285337 G G G G G G G G G G G G A G G G G G G G
8 chr8_21293293 0 21293293 T T T T T T T T C C C C T T T T T T T T
8 chr8_21305668 0 21305668 A A A G A G A A A A A A A A A A A A A A
8 chr8_21307990 0 21307990 A A A A A A A A G G G G A A A A A A A A
8 chr8_21308513 0 21308513 T T T T T T T T T T T T C T T T T T T T
8 chr8_21317832 0 21317832 A A A A A A A A C C C C A A A A A A A A
8 chr8_21323960 0 21323960 G G G G G G G G A G G G G G G G G G G G
8 chr8_21324664 0 21324664 A A A A A A A A G G G G A A A A A A A A
8 chr8_21329710 0 21329710 G G G G G G G G C C C C G G G G G G G G
8 chr8_21337770 0 21337770 G G G G G G G G G G C G G G G G G G G G
8 chr8_21341963 0 21341963 A A A A A A A A A A A A A A C C A A A A
8 chr8_21343832 0 21343832 G G G G A G G G G G G G G G G G G G G G
8 chr8_21343872 0 21343872 A A A A A G A A A A A A A A A A A A A A
8 chr8_21351219 0 21351219 A A G G G G A A A A A A A A A A A A A A
8 chr8_21364894 0 21364894 T T T T T T T T C C C C T T T T T T T T
8 chr8_21365950 0 21365950 C T T T T T T T T T T T T T T T T T T T
8 chr8_21384549 0 21384549 C C C C C C C C C C C C C T C C C C C C
8 chr8_21388868 0 21388868 G G G G G G G G C C C C C C C C C C G G
8 chr8_21399162 0 21399162 G G G G G G G G G T G G G G G G G G G G
8 chr8_21404946 0 21404946 A A A A A A A A G G G G A A A A A A A A
8 chr8_21415787 0 21415787 G G A A A G G G G G G G G G G G G G G G
8 chr8_21422299 0 21422299 C C C C C C C C C C A C C C C C C C C C
8 chr8_21441302 0 21441302 A A A A A A A A C C C C A A A A A A A A
8 chr8_21445114 0 21445114 G G G G G G G G G G G G G G A G G G G G
8 chr8_21445612 0 21445612 G G G G G G G G G G G G A G G G G G G G
8 chr8_21448904 0 21448904 A A A A A A A G A A A A A A A A A A A A
8 chr8_21452961 0 21452961 A A A A A A A A G G G G A A A A A A A A
8 chr8_21457400 0 21457400 G G G G G G G G A A A A G G G G G G G G
8 chr8_21464504 0 21464504 T T T T T T T T T T T T T T T T G T T T
8 chr8_21465467 0 21465467 T T T T T T T T T T T T T T C C T T T T
8 chr8_21470158 0 21470158 T T T T T T T T C C C C T T T T T T T T
8 chr8_21470315 0 21470315 T T C C C C T T C C C C C C C C C C T T
8 chr8_21474846 0 21474846 A G G G G G A A G G G G G G G G G G A A
8 chr8_21476498 0 21476498 A A A A A A A A A G A A A A A A A A A A
8 chr8_21478281 0 21478281 G G A A A A G G G G G G G G G G G G G G
8 chr8_21483844 0 21483844 G G G G G G G G G G G G G G A A G G G G
8 chr8_21496800 0 21496800 C C C C C C C C T T T T C C C C C C C C
8 chr8_21497219 0 21497219 C C T T C C C C C C C C C C C C C C C C
8 chr8_21497991 0 21497991 C C C C C C C C T T T T T T T T T T C C
8 chr8_21507497 0 21507497 C C C C C C C C G G G G C C C C C C C C
8 chr8_21513623 0 21513623 G G G G C C G G G G G G G G G G G G G G
8 chr8_21513650 0 21513650 C C C C C C C C C C C C C T C C C C C C
8 chr8_21517653 0 21517653 T T T T T T C T T T T T T T T T T T T T
8 chr8_21521109 0 21521109 T T T T T T T T A A A A T T T T T T T T
8 chr8_21525666 0 21525666 A A A A A A A A A A A A A G A A A A A A
8 chr8_21527092 0 21527092 C T T T T T T T T T T T T T T T T T T T
8 chr8_21528412 0 21528412 T T T T T T T T T T T T T T A A T T T T
8 chr8_21528794 0 21528794 G G C C C C G G C C C C C C C C C C G G
8 chr8_21529756 0 21529756 C T C C C C C C C C C C C C C C C C C C
8 chr8_21531051 0 21531051 C T C C C C C C C C C C C C C C C C T T
8 chr8_21547236 0 21547236 G G G G A G G G G G G G G G G G G G G G
8 chr8_21547371 0 21547371 G G G G A A G G G G G G G G G G G G G G
8 chr8_21548156 0 21548156 T T T T T T T T G G G G T T T T T T T T
8 chr8_21551386 0 21551386 T T C C C C T T C C C C C C C C C C T T
8 chr8_21565903 0 21565903 A G G G G G G G G G G G G G G G G G G G
8 chr8_21566097 0 21566097 G G A A A A G G A A A A A A A A A A G G
8 chr8_21572394 0 21572394 C C C C C C C C T T T T C C C T C C C C
8 chr8_21577026 0 21577026 G G G G G G G G A A A A G G G G G G G G
8 chr8_21583134 0 21583134 A G A A A A A A A A A A A A A A A A A A
8 chr8_21590632 0 21590632 C C C C C C C C C C C C C C C C C T C C
8 chr8_21591742 0 21591742 T T T T T T T T T T T T C C C C C C T T
8 chr8_21598642 0 21598642 A A A A A A A A A A A A A A A A A T A A
8 chr8_21600820 0 21600820 G G A A A A G G A A A A A A A A A A G G
8 chr8_21608982 0 21608982 C G G G G G C C G G G G G G G G G G G G
8 chr8_21616633 0 21616633 A A A A A A A A G G G G A A A A A A A A
8 chr8_21617139 0 21617139 T T T T T T T T T T T T T T C C T T T T
8 chr8_21619726 0 21619726 G G G G G G G G G G G G G G G G A A G G
8 chr8_21627052 0 21627052 C C G G G G C C G G G G G G G G G G C C
8 chr8_21634805 0 21634805 T T T T A T T T T T T T T T T T T T T T
8 chr8_21658318 0 21658318 C C C C C C C C T T T T C C C C C C C C
8 chr8_21660366 0 21660366 T T T T T T T T C T T T T T T T T T T T
8 chr8_21662754 0 21662754 T T T T T T T T T T T T T T T T G G T T
8 chr8_21676666 0 21676666 A A A A A A A A A T A A A A A A A A A A
8 chr8_21685824 0 21685824 C C C C C C C C C C C C T T T T T T C C
8 chr8_21686240 0 21686240 G G A A A A G G G G G G A A A A A A G G
8 chr8_21687115 0 21687115 T T T T T T T T C T T T T T T T T T T T
8 chr8_21696018 0 21696018 G G G G G G G G T T T T G G G G G G G G
8 chr8_21697146 0 21697146 C C C C C T C C C C C C C C C C C C C C
8 chr8_21699029 0 21699029 T T T T T T T T T T T T T T C C T T T T
8 chr8_21708053 0 21708053 A G A A A A A A A A A A A A A A A A A A
8 chr8_21715442 0 21715442 A A A A A A A A C C C C C C C C C C A A
8 chr8_21716698 0 21716698 A A C C C C A A C C C C C C C C C C A A
8 chr8_21716989 0 21716989 T T C C C C T T T T T T T T T T T T T T
8 chr8_21724444 0 21724444 T T T T T T T T T T T T T T T T G T T T
8 chr8_21728091 0 21728091 C C C C C C C C C C C C C T C C C C C C
8 chr8_21736590 0 21736590 C T C C C C C C T T T T C C C C C C C C
8 chr8_21739132 0 21739132 G G G G G G G G A A A A G G G G G G G G
8 chr8_21740783 0 21740783 A C C C C C C C C C C C C C C C C C C C
8 chr8_21743239 0 21743239 C C C T C C C C C C C C C C C C C C C C
8 chr8_21743301 0 21743301 A A A A A A A A G G G G A A A A A A A A
8 chr8_21746574 0 21746574 C C C C C C C C T T T T C C C C C C C C
8 chr8_21750969 0 21750969 A A A A A A A A G G G G A A A A A A A A
8 chr8_21753095 0 21753095 C C C C C C C C T T T T C C C C C C C C
8 chr8_21771876 0 21771876 A A C C C C A A C C C C C C C C C C A A
8 chr8_21772819 0 21772819 T T T T T T T T A A A A T T T T T T T T
8 chr8_21786852 0 21786852 T T T T T T T T C C C C T T T T T T T T
8 chr8_21791770 0 21791770 T T T T T T T T C C C C T T T T T T T T
8 chr8_21791902 0 21791902 C C C C C C C C T T T T C C C C C C C C
8 chr8_21792080 0 21792080 C C C C C C C C T T T T C C C C C C C C
8 chr8_21796743 0 21796743 T T T T T T T T C C C C T T T T T T T T
8 chr8_21798435 0 21798435 G G G G G G G G C C C C G G G G G G G G
8 chr8_21798533 0 21798533 G G G G G G G G G G G G A G G G G G G G
8 chr8_21804694 0 21804694 G G G G G G G G A G G G G G G G G G G G
8 chr8_21812883 0 21812883 C T C C C C T T C C C C C C C C C C T T
8 chr8_21813227 0 21813227 T T T T T T T T T T T T T T G G T T T T
8 chr8_21814993 0 21814993 T T T T T T T T C C C C T T T T T T T T
8 chr8_21824270 0 21824270 C C C C A C C C C C C C C C C C C C C C
8 chr8_21825587 0 21825587 A A A A A A A A A A A A A A A G A A A A
8 chr8_21825764 0 21825764 T T T T T T T T C C C C T T T T T T T T
8 chr8_21835218 0 21835218 C C C C C C C C T T T T C C C C C C T T
8 chr8_21836873 0 21836873 G G G T T T G G G G G G G G G G G G G G
8 chr8_21838240 0 21838240 G G G G G G G G G G C G G G G G G G G G
8 chr8_21845514 0 21845514 A A A A A A A A T T T T A A A A A A A A
8 chr8_21847028 0 21847028 T T T T T T T T T T T T G T T T T T T T
8 chr8_21848423 0 21848423 G G G G G G G G A A A A G G G G G G G G
8 chr8_21848679 0 21848679 C C C C C C C C T T T T C C C C C C C C
8 chr8_21851045 0 21851045 T T T T T T T T C C C C T T T T T T T T
8 chr8_21852143 0 21852143 C C C C C T C C C C C C C C C C C C C C
8 chr8_21857473 0 21857473 C C C C C C A A C C C C C C C C C C C C
8 chr8_21858673 0 21858673 T T G G G G T T T T T T T T T T T T T T
8 chr8_21860602 0 21860602 A A A A A A A A G G G G A A A A A A A A
8 chr8_21860918 0 21860918 C C C C C C C C A A A A C C C C C C C C
8 chr8_21866399 0 21866399 T T C C C C T T C C C C C C C C C C T T
8 chr8_21867052 0 21867052 T T T T T T T T T T T T G T T T T T T T
8 chr8_21873820 0 21873820 A A A A A A A A C C C C A A A A A A A A
8 chr8_21874777 0 21874777 G G G G G G G G G G G G G G A G G G G G
8 chr8_21877036 0 21877036 T T T T T T T T T T T T T T T T C C T T
8 chr8_21877433 0 21877433 T T T T T T T T C C C T T T T T T T T T
8 chr8_21884901 0 21884901 G G G G G G G G T T T T G G G G G G G G
8 chr8_21885003 0 21885003 T T T T T T T T G G G T T T T T T T T T
8 chr8_21888391 0 21888391 A A T T T T A A T T T T T T T T T T A A
8 chr8_21889145 0 21889145 T T T T T T T T T T T T A T T T T T T T
8 chr8_21891114 0 21891114 A G G G G G G G G G G G G G G G G G G G
8 chr8_21894998 0 21894998 G G G G G G G G A A A A G G G G G G G G
8 chr8_21895702 0 21895702 G G G G G G G G G G G G G G C C G G G G
8 chr8_21899801 0 21899801 A A A A A A A A A A A A A A G G A A A A
8 chr8_21900850 0 21900850 C C C C C C C C G G G G C C C C C C C C
8 chr8_21902804 0 21902804 A A G G G G A A A A A A A A A A A A A A
8 chr8_21909304 0 21909304 G G G G G G G G G G G G G G G G T T G G
8 chr8_21909447 0 21909447 G G G G G G G G A G G G G G G G G G G G
8 chr8_21914880 0 21914880 G G G G G G G G C G G G G G G G G G G G
8 chr8_21916973 0 21916973 T T T T T T T T T T T T C T T T T T T T
8 chr8_21916983 0 21916983 G G G G G T G G G G G G G G G G G G G G
8 chr8_21918106 0 21918106 G G T T T T G G G G G G T T T T T T G G
8 chr8_21927759 0 21927759 C C C C C C C C T T T T C C C C C C C C
8 chr8_21930599 0 21930599 A A A A A A A A A A A A A G A A A A A A
8 chr8_21931250 0 21931250 T T C C T T T T T T T T T T T T T T T T
8 chr8_21931828 0 21931828 T T T T T T T T G G G G T T T T T T T T
8 chr8_21932239 0 21932239 C C C C C T C C C C C C C C C C C C C C
8 chr8_21932476 0 21932476 C C C C C C T T C C C C C C C C C C C C
8 chr8_21934325 0 21934325 G G A G G G G G G G G G G G G G G G G G
8 chr8_21943146 0 21943146 G G G G A G G G G G G G G G G G G G G G
8 chr8_21944211 0 21944211 T T T T T T T T T T T T C C C C C C T T
8 chr8_21946542 0 21946542 T T C T T T T T T T T T T T T T T T T T
8 chr8_21946738 0 21946738 G G G G A G G G G G G G G G G G G G G G
8 chr8_21952323 0 21952323 A A A A A C A A A A A A A A A A A A A A
8 chr8_21953414 0 21953414 T T C C C C C C C C C C C C C C C C T T
8 chr8_21954582 0 21954582 A A A A A A A A G G G G A A A A A A A A
8 chr8_21954716 0 21954716 G G A G G G G G G G G G G G G G G G G G
8 chr8_21957272 0 21957272 A A A A A A A A A A A A A A G G A A A A
8 chr8_21957372 0 21957372 G G G G G G G G G G G G A A A A A A G G
8 chr8_21959636 0 21959636 C C C C C C C C A A A A C C C C C C C C
8 chr8_21961585 0 21961585 A A A A A A A A G G G G A A A A A A A A
8 chr8_21961679 0 21961679 C C C T T T C C C C C C C C C C C C C C
8 chr8_21962905 0 21962905 A G G G G G G G G G G G G G G G G G G G
8 chr8_21967330 0 21967330 A A A A A A A A A A A A A A A T A A A A
8 chr8_21968135 0 21968135 G G G G G G G G A A A A G G G G G G G G
8 chr8_21969037 0 21969037 T T T T T T T T C C C C T T T T T T T T
8 chr8_21974430 0 21974430 T T C T T T T T T T T T T T T T T T T T
8 chr8_21980722 0 21980722 C C C C C C C C C C C C C C C C C T C C
8 chr8_21981238 0 21981238 C C C C C C C C C C C C C C C C C T C C
8 chr8_21984061 0 21984061 G G G G G G G G G G G G G G A G G G G G
8 chr8_21986234 0 21986234 G G T T G G G G G G G G G G G G G G G G
8 chr8_22006236 0 22006236 G G G G G G G G A A A A A A A A A A G G
8 chr8_22011961 0 22011961 C C C C C C C C T T T T C C C C C C C C
8 chr8_22013493 0 22013493 G G G G G G G G A G G G G G G G G G G G
8 chr8_22014566 0 22014566 G G G G G G G G G G A G G G G G G G G G
8 chr8_22023360 0 22023360 T T C C T T T T T T T T T T T T T T T T
8 chr8_22023700 0 22023700 T T C C T T T T T T T T T T T T T T T T
8 chr8_22028349 0 22028349 A A A A A A A A A A A A A G A A A A A A
8 chr8_22029404 0 22029404 G G G G G G G G G G G G G T G G G G G G
8 chr8_22029683 0 22029683 A A A A A C A A A A A A A A A A A A A A
8 chr8_22038666 0 22038666 T T T T T T T T T T T T C T T T T T T T
8 chr8_22041641 0 22041641 G G G G G G G G G G G G A G G G G G G G
8 chr8_22041731 0 22041731 G G G G A G G G G G G G G G G G G G G G
8 chr8_22046010 0 22046010 G G G G G G G G A A A A G G G G G G G G
8 chr8_22046310 0 22046310 T T T T T T T T T T T T T T C C T T T T
8 chr8_22047174 0 22047174 G G G G G G G G A A A A G G G G G G G G
8 chr8_22054640 0 22054640 T T T T T T T T T T A T T T T T T T T T
8 chr8_22058949 0 22058949 G G G G G G G G G G G G T T T T T T G G
8 chr8_22069054 0 22069054 A A A A A A A A A A A A A A A A C C A A
8 chr8_22079227 0 22079227 G G A A A A G G G G G G G G G G G G G G
8 chr8_22079697 0 22079697 C C C C C C C C T T T T C C C C C C C C
8 chr8_22079984 0 22079984 C C C C C C C C C C C C C C T T C C C C
8 chr8_22085056 0 22085056 G G G G G G G G A G G G G G G G G G G G
8 chr8_22088415 0 22088415 A A A A A A A A A A A A A A A A C C A A
8 chr8_22088853 0 22088853 C C C T C C C C C T C C C C C C C C C C
8 chr8_22090614 0 22090614 G G G G G G G G G G G G G G G G A A G G
8 chr8_22095464 0 22095464 G G G G G G G G G G G G A A G G G G G G
8 chr8_22099032 0 22099032 A A A A A A A A G G G G A A A A A A A A
8 chr8_22105198 0 22105198 C C A A A A A A A A A A A A A A A A A A
8 chr8_22105857 0 22105857 C C C C C C C C C C C C T T T T T T C C
8 chr8_22107652 0 22107652 T T T T T T T T A A A A T T T T T T T T
8 chr8_22108133 0 22108133 A A A A A G A A A A A A A A A A A A A A
8 chr8_22110593 0 22110593 A A A A A A A A A A A A A C A A A A A A
8 chr8_22112103 0 22112103 T T T T T T T T T T T T C T T T T T T T
8 chr8_22114641 0 22114641 C C C C C C C T C C C C C C C C C C C C
8 chr8_22119475 0 22119475 G G G G G G G G A G G G G G G G G G G G
8 chr8_22125351 0 22125351 A A A A A A A A A A A A A A A C A A A A
8 chr8_22131715 0 22131715 G G G G G G G G A A A A G G G G G G G G
8 chr8_22140944 0 22140944 C C C C T T T T C C C C C C C C C C C C
8 chr8_22142463 0 22142463 A A A A A A G G A A A A A G A A A A A A
8 chr8_22147522 0 22147522 G G A A A G G G G G G G G G G G G G G G
8 chr8_22152946 0 22152946 G G G G G G G G G G G G G G G G T T G G
8 chr8_22157731 0 22157731 G G G G G G G G G G G G G G T T G G G G
8 chr8_22158687 0 22158687 G G G G G G G G A A A G G G G G G G G G
8 chr8_22162142 0 22162142 T T T T T T T T C C C C T T T T T T T T
8 chr8_22162850 0 22162850 A A A A A A A G A A A A A A A A A A A A
8 chr8_22166890 0 22166890 T T T T T T T T T T T T T T A T T T T T
8 chr8_22170597 0 22170597 C C C C C C C C T T T T C C C C C C C C
8 chr8_22170900 0 22170900 T T T T T T T T A A A A T T T T T T T T
8 chr8_22173924 0 22173924 T T T T T T T T C C C C T T T T T T T T
8 chr8_22182850 0 22182850 G G C C C C G G C C C C C C C C C C G G
8 chr8_22185058 0 22185058 C C C C C C C C C C C C C C C C T T C C
8 chr8_22185423 0 22185423 G G A A A A G G G G G G G G G G G G G G
8 chr8_22186839 0 22186839 G G G G G G G G G G G T G G G G G G G G
8 chr8_22195659 0 22195659 G G G G G G G G G G G G A G G G G G G G
8 chr8_22205774 0 22205774 A A A A A A A A T T T T A A A A A A A A
8 chr8_22216504 0 22216504 G G G G G G G G A A A A G G G G G G G G
8 chr8_22217247 0 22217247 T T C T T T T T T T T T T T T T T T T T
8 chr8_22227592 0 22227592 A A G G G G A A G G G G G G G G G G A A
8 chr8_22229102 0 22229102 C C C C A C C C C C C C C C C C C C C C
8 chr8_22231841 0 22231841 G G G G A G G G G G G G G G G G G G G G
8 chr8_22232335 0 22232335 G G G G G G G G G G G G A A G G G G G G
8 chr8_22233799 0 22233799 T T T T T T T T T T C T T T T T T T T T
8 chr8_22234463 0 22234463 C C C C C C C C C C C C C C T T C C C C
8 chr8_22234695 0 22234695 T T T T T T T T C C C C T T T T T T T T
8 chr8_22235565 0 22235565 T T T T T T T T C C C C T T T T T T T T
8 chr8_22241046 0 22241046 C C C C C C C C A C C C C C C C C C C C
8 chr8_22241976 0 22241976 G G A A A A G G A A A A A A A A A A G G
8 chr8_22242183 0 22242183 C C C C C T C C C C C C C C C C C C C C
8 chr8_22242996 0 22242996 T T T T T T T T T T T T G T T T T T T T
8 chr8_22244215 0 22244215 C C C C C C C C C T C C C C C C C C C C
8 chr8_22245350 0 22245350 C C C C C C C C C G C C C C C C C C C C
8 chr8_22248684 0 22248684 G G G G G G G G A A A A G G G G G G G G
8 chr8_22253956 0 22253956 A A A A A A A A A A A A A G A A A A A A
8 chr8_22253998 0 22253998 C C G G C G C C C C C C C C C C C C C C
8 chr8_22260137 0 22260137 C C C C C C C C C C C C C C T T C C C C
8 chr8_22264803 0 22264803 G G C C C C G G G G G G C C C C C C G G
8 chr8_22269661 0 22269661 T T T T T T T T T T T T T T T T C C T T
8 chr8_22275380 0 22275380 C C C C C C C C T T T T C C C C C C C C
8 chr8_22283977 0 22283977 T T T T T T T T T T T T G G G G G G T T
8 chr8_22284424 0 22284424 T T T T T T T T T T T T T T T T A A T T
8 chr8_22287297 0 22287297 T T T T T T T T G T T T T T T T T T T T
8 chr8_22290345 0 22290345 C C C C C C C C C C C C C T C C C C C C
8 chr8_22305692 0 22305692 T T T T T T T T C C C C C C C C C C T T
8 chr8_22305736 0 22305736 G G G G G G A G G G G G G G G G G G G G
8 chr8_22306807 0 22306807 A A A A A A A A G G G G G G G G G G A A
8 chr8_22308290 0 22308290 C C C C C C C C C C C C T T T T T T C C
8 chr8_22309976 0 22309976 G G G G G G G G G G G G G G G G A A G G
8 chr8_22311337 0 22311337 T T T T T T C T T T T T T T T T T T T T
8 chr8_22312753 0 22312753 A A A A A A A A A A A A A A G G A A A A
8 chr8_22323008 0 22323008 G G G G G G G G A A A A G G G G G G G G
8 chr8_22327416 0 22327416 C C T T C T C C C C C C C C C C C C C C
8 chr8_22329900 0 22329900 A G G G G G G G G G G G G G G G G G G G
8 chr8_22331277 0 22331277 C C T T C C C C C C C C C C C C C C C C
8 chr8_22332723 0 22332723 G G G G G G G G G G G G C G G G G G G G
8 chr8_22332924 0 22332924 A A A A A A A A A A A A A A A A G G A A
8 chr8_22338878 0 22338878 G G G G G G G G G G G G G G G G A A G G
8 chr8_22339879 0 22339879 C C C C C C C C C C C C C T C C C C C C
8 chr8_22342928 0 22342928 C C C C C C C C C T C C C C C C C C C C
8 chr8_22343268 0 22343268 C C C C C C C C T T T T C C C C C C C C
8 chr8_22345676 0 22345676 G G G G G G G G G G G G G G G G A G G G
8 chr8_22345950 0 22345950 C C C C C C C C C C C C C T C C C C C C
8 chr8_22348612 0 22348612 A G G G G G G G G G G G G G G G G G G G
8 chr8_22354898 0 22354898 C C C C C C C C C C C C C C C C G G C C
8 chr8_22356372 0 22356372 G G G G G G G G G G G G A G G G G G G G
8 chr8_22365786 0 22365786 G G G G G G G G G G G G A G G G G G G G
8 chr8_22366068 0 22366068 C C C C C C C C C C C C C C C T C C C C
8 chr8_22367819 0 22367819 C C C C C C C T C C C C C C C C C C C C
8 chr8_22369123 0 22369123 G G G G G G G G G G G G A G G G G G G G
8 chr8_22387757 0 22387757 T T T T T T T T A A A A T T T T T T T T
8 chr8_22394560 0 22394560 T T T T T T T T T T T T G G G G G G T T
8 chr8_22396835 0 22396835 G G G G G G G G G G G G G G T T T T G G
8 chr8_22399307 0 22399307 C C C C C T C C C C C C C C C C C C C C
8 chr8_22401357 0 22401357 G G G G G G G G G G G G G G G G C C G G
8 chr8_22404186 0 22404186 C C C C C C C C T T T T C C C C C C C C
8 chr8_22404312 0 22404312 G G G G G G G G G G G G G G A A A A G G
8 chr8_22406338 0 22406338 A A A A A A A A A A A A G G A A A A A A
8 chr8_22409090 0 22409090 G G G G G G G G G G G G G T G G G G G G
8 chr8_22411513 0 22411513 C C C C C C C C C C C C C C G G C C C C
8 chr8_22412487 0 22412487 G G G G G G G G A A A A G G G G G G G G
8 chr8_22412683 0 22412683 T T T T T T T T T T T T C C C C C C T T
8 chr8_22414150 0 22414150 T T G G T T T T T T T T T T T T T T T T
8 chr8_22435581 0 22435581 G G G G G G G G G G A G G G G G G G G G
8 chr8_22436412 0 22436412 A A G G A A A A A A A A A A A A A A A A
8 chr8_22442761 0 22442761 G G A G G G G G G G G G G G G G G G G G
8 chr8_22448662 0 22448662 C C C C C C C C C C C C C T C C C C C C
8 chr8_22450342 0 22450342 T T T T T T T T C C C C T T T T T T T T
8 chr8_22454406 0 22454406 G G G G G G G G G G G G T T G G G G G G
8 chr8_22460410 0 22460410 G G G G G T G G G G G G G G G G G G G G
8 chr8_22461617 0 22461617 A A A A A A A A A A A A A A C C A A A A
8 chr8_22462399 0 22462399 C C C C C C C C T T T T C C C C C C C C
8 chr8_22463347 0 22463347 C C A A A A C C C C C C C C C C C C C C
8 chr8_22464724 0 22464724 G G A A A A G G G G G G G G G G G G G G
8 chr8_22468255 0 22468255 G G G G G G G G A A A A G G G G G G G G
8 chr8_22468583 0 22468583 C C T T T T C T T T T T T T T T T T C C
8 chr8_22469133 0 22469133 A A A A A A A A G G G G A A A A A A A A
8 chr8_22470844 0 22470844 T T T T T T T T C C C C T T T T T T T T
8 chr8_22481879 0 22481879 A A A A A A A A G G G G A A A A A A A A
8 chr8_22482409 0 22482409 G G G G A G G G G G G G G G G G G G G G
8 chr8_22483014 0 22483014 C C C C C C C C C C C C G G C C G G C C
8 chr8_22486718 0 22486718 C C C C C C T T C C C C C C C C C C C C
8 chr8_22487199 0 22487199 G G G G A G G G G G G G G G G G G G G G
8 chr8_22511103 0 22511103 G G G G G G G G G G G G A A G G G G G G
8 chr8_22512125 0 22512125 T T T T T T T T T T T T T T T T G T T T
8 chr8_22516016 0 22516016 C C C C C C C C T T T T C C C C C C C C
8 chr8_22516044 0 22516044 C C C C C C C C C C C C C C G G C C C C
8 chr8_22517273 0 22517273 C C C C C C C C T T T T C C C C C C C C
8 chr8_22517712 0 22517712 A A A A A A A A C C C C A A A A A A A A
8 chr8_22518958 0 22518958 A A A A A A A A G G G G A A A A A A A A
8 chr8_22520652 0 22520652 A A A A A A A A A A A A A A G G A A A A
8 chr8_22522682 0 22522682 T T T T T T T T C C C C T T T T T T T T
8 chr8_22525111 0 22525111 T T T T T T T T C C C C T T T T T T T T
8 chr8_22528888 0 22528888 T T T T T T T T T T T T C T T T T T T T
8 chr8_22535058 0 22535058 A A A A A A A A C C C C A A A A A A A A
8 chr8_22536149 0 22536149 A A A A A A A A A A A A A A A A A G A A
8 chr8_22538662 0 22538662 C C C C C C C T C C C C C C C C C C C C
8 chr8_22544479 0 22544479 G G A A A A G G G G G G G G G G G G G G
8 chr8_22550024 0 22550024 G G T T G G G G G G G G G G G G G G G G
8 chr8_22560135 0 22560135 G G G G G G G G G G G G A A A A A A G G
8 chr8_22561004 0 22561004 C G C C C C C C C C C C C C C C C C C C
8 chr8_22566973 0 22566973 G G G G G G G G G G G G A G G G G G G G
8 chr8_22569347 0 22569347 G G G G G G G G G G G G G G G G A G G G
8 chr8_22575785 0 22575785 G G G G G G G G G G G G A G G G G G G G
8 chr8_22576060 0 22576060 A A A A A G A A A A A A A A A A A A A A
8 chr8_22581516 0 22581516 G G G G G G G G G G A G G G G G G G G G
8 chr8_22585669 0 22585669 G G A G G G G G G G G G G G G G G G G G
8 chr8_22585848 0 22585848 C C C C C C C C C T C C C C C C C C C C
8 chr8_22599866 0 22599866 G G G G G G G G G G G G G G A A G G G G
8 chr8_22610055 0 22610055 T T T T T T T T C C C C T T T T T T T T
8 chr8_22611249 0 22611249 G G G G G G G G G G G G G G G G C C G G
8 chr8_22614652 0 22614652 G G G G G G G G T T T T G G G G G G G G
8 chr8_22615262 0 22615262 T T T T T T T T C C C C C C C C C C T T
8 chr8_22617446 0 22617446 C T T T T T T T T T T T T T T T T T C C
8 chr8_22628071 0 22628071 G G G G G G G G G G G G C C G G G G G G
8 chr8_22629643 0 22629643 C C C C C C C C C C C C C C C C C T C C
8 chr8_22630212 0 22630212 T T T T C T T T T T T T T T T T T T T T
8 chr8_22644235 0 22644235 G G G G G G G G G G G G A G G G G G G G
8 chr8_22653587 0 22653587 T T T T T T T T A A A A T T T T T T T T
8 chr8_22657627 0 22657627 A A A A A A A A A A A A A A A A G G A A
8 chr8_22661964 0 22661964 A A A A A A A A A A A A A A A C A A A A
8 chr8_22662520 0 22662520 A G A A A A G G A A A A A A A A A A A A
8 chr8_22666701 0 22666701 G G G G G G G G A A A A G G G G G G G G
8 chr8_22681271 0 22681271 G G G G G G G G A A A G G G G G G G G G
8 chr8_22681921 0 22681921 G G G G G G G G G G G G G G G G A A G G
8 chr8_22684236 0 22684236 T T T T T T T T C C C C T T T T T T T T
8 chr8_22685733 0 22685733 A A C C A C A A A A A A A A A A A A A A
8 chr8_22688031 0 22688031 C C C C C C C C A A A C C C C C C C C C
8 chr8_22689139 0 22689139 T T T T T T G G T T T T T T T T T T T T
8 chr8_22711044 0 22711044 A A A A A A A A G G G G A A A A A A A A
8 chr8_22716174 0 22716174 C C T T C T C C C C C C C C C C C C C C
8 chr8_22716957 0 22716957 A A C C C C A A A A A A A A A A A A A A
8 chr8_22721705 0 22721705 C C C C C C C C A A A A C C C C C C C C
8 chr8_22732240 0 22732240 G G G G G G G G G G G G G G T T G G G G
8 chr8_22735242 0 22735242 G T G G G G G G G G G G G G G G G G G G
8 chr8_22753068 0 22753068 C C C C C C C C T T T T C C C C C C C C
8 chr8_22754494 0 22754494 G G G G G G G G T T T T G G G G G G G G
8 chr8_22754552 0 22754552 T T T T T T T T T T T T C T T T T T T T
8 chr8_22766684 0 22766684 C C C C C C C C C C C C C C C C C T C C
8 chr8_22770795 0 22770795 C C C C C C C C C C C C T T C C C C C C
8 chr8_22775326 0 22775326 T T T T T T T T T T T T C T T T T T T T
8 chr8_22776125 0 22776125 C C C G C C C C C C C C C C C C C C C C
8 chr8_22777974 0 22777974 C C C C C C C C C C C C C C C C C T C C
8 chr8_22782408 0 22782408 C C C C C C C C G G G G C C C C C C C C
8 chr8_22785963 0 22785963 A A A A A A A A C C C C A A A A A A A A
8 chr8_22794146 0 22794146 A A A A A A A A A A A A A A G G A A A A
8 chr8_22799357 0 22799357 T T T T T T T T G T G T T T T T T T T T
8 chr8_22799787 0 22799787 G G G G A A G G G G G G G G G G G G G G
8 chr8_22803643 0 22803643 T T C C C C T T C C C C C C C C C C T T
8 chr8_22805069 0 22805069 A A A A A A A A A A A A A G A A A A A A
8 chr8_22819716 0 22819716 A A A A A A A A G G G G A A A A A A A A
8 chr8_22821041 0 22821041 T T T T T T T T C C C C T T T T T T T T
8 chr8_22822015 0 22822015 A A A A A A A A C C C C A A A A A A A A
8 chr8_22824800 0 22824800 T T T T T T T T C C C C T T T T T T T T
8 chr8_22825330 0 22825330 C C C C C C C C T T T T C C C C C C C C
8 chr8_22826223 0 22826223 C C C C C C C C C C C C T T C C C C C C
8 chr8_22827155 0 22827155 G G G G G G G G G G A G G G G G G G G G
8 chr8_22828133 0 22828133 C C C C C T C C C C C C C C C C C C C C
8 chr8_22837894 0 22837894 A A A A A A C C A A A A A A A A A A A A
8 chr8_22839247 0 22839247 G G G G G G G G G G G G A G G G G G G G
8 chr8_22839885 0 22839885 T T C T C T T T T T T T T T T T T T T T
8 chr8_22842270 0 22842270 G G G G G G G G A A A A G G G G G G G G
8 chr8_22842770 0 22842770 G G G G G G G G A A A A G G G G G G G G
8 chr8_22843255 0 22843255 C C C C C C C C C C C C G G C C C C C C
8 chr8_22859375 0 22859375 G G G G G G G G A A A A G G G G G G G G
8 chr8_22862237 0 22862237 A A A A A A A A A A A A A G A A A A A A
8 chr8_22862869 0 22862869 G G A A A A G G A A A A A A A A A A G G
8 chr8_22879774 0 22879774 T T T T T T T T T T T T C T T T T T T T
8 chr8_22880264 0 22880264 G G A G G G G G G G G G G G G G G G G G
8 chr8_22885195 0 22885195 G G G G G G G G A A A A G G G G G G G G
8 chr8_22889779 0 22889779 A A G G G G G G G G G G G G G G G G G G
8 chr8_22907348 0 22907348 G G G T G G G G G G G G G G G G G G G G
8 chr8_22910474 0 22910474 C C C C C C C C C C C C C C C C C T C C
8 chr8_22911186 0 22911186 G G G G G G G G A A A A G G G G G G G G
8 chr8_22916483 0 22916483 T T T T T T T T T T G T T T T T T T T T
8 chr8_22921470 0 22921470 T T T T T T T T C C C C T T T T T T T T
8 chr8_22922740 0 22922740 C C C C C C C C C C C C T T C C C C C C
8 chr8_22922789 0 22922789 G G G G G G G G T T T T G G G G G G G G
8 chr8_22923216 0 22923216 G G G G A G G G G G G G G G G G G G G G
8 chr8_22923765 0 22923765 G G G G G G G G G G G G A A G G G G G G
8 chr8_22929269 0 22929269 G G G G G G G G A A A A G G G G G G G G
8 chr8_22932108 0 22932108 G G G G G G G G A A A A G G G G G G G G
8 chr8_22934248 0 22934248 G G G G G G G G G G G G G T G G G G G G
8 chr8_22934571 0 22934571 C C T T C T C C C C C C C C C C C C C C
8 chr8_22946190 0 22946190 G G G G G G G G G G G G A G G G G G G G
8 chr8_22963056 0 22963056 G G G G G G G G A A A A G G G G A G G G
8 chr8_22968187 0 22968187 C C C C C C C C C C C C C C T T C C C C
8 chr8_22975325 0 22975325 C C C C C C C C C C C T C C C C C C C C
8 chr8_22975783 0 22975783 C C C C C C C C C C C C C T C C C C C C
8 chr8_22984970 0 22984970 C C C C C C C C A A A A C C C C C C C C
8 chr8_22991676 0 22991676 T T T T T T T T T T T T T T C T T T T T
8 chr8_22995159 0 22995159 C C T T T T C C T T T T T T T T T T C C
8 chr8_22995680 0 22995680 G G G G A G G G G G G G G G G G G G G G
8 chr8_22996151 0 22996151 G G G G A G G G G G G G G G G G G G G G
8 chr8_23002629 0 23002629 C C C C C C C C T T T T C C C C C C C C
8 chr8_23003052 0 23003052 G G G G G G G G A A A A G G G G G G G G
8 chr8_23007021 0 23007021 G G C C G G G G G G G G G G G G G G G G
8 chr8_23007037 0 23007037 C C C C C T C C C C C C C C C C C C C C
8 chr8_23018315 0 23018315 T T C C C C T T C C C C C C C C C C T T
8 chr8_23023451 0 23023451 C C T T C C C C C C C C C C C C C C C C
8 chr8_23025537 0 23025537 A A A A A A A A C C C C A A A A A A A A
8 chr8_23025780 0 23025780 T T T T T T T T C C C C T T T T T T T T
8 chr8_23026670 0 23026670 T T T T T T T T T T T T T T T T C C T T
8 chr8_23026793 0 23026793 A A A A C C A A A A A A A A A A A A A A
8 chr8_23028244 0 23028244 G G G G G G G G A A A A G G G G G G G G
8 chr8_23029563 0 23029563 C C C C C C C C C C C T C C C C C C C C
8 chr8_23030941 0 23030941 G G G G G G G G G G G G G G G G A A G G
8 chr8_23034025 0 23034025 A A A A A A A A A A A A G G A A G G A A
8 chr8_23035398 0 23035398 C C C C T T C C C C C C C C C C C C C C
8 chr8_23036389 0 23036389 A A A A A A A A G G G G A A A A A A A A
8 chr8_23039238 0 23039238 G G G G G G G G G G G G G G T T G G G G
8 chr8_23042050 0 23042050 G G G G G G G G G G G G G G A A G G G G
8 chr8_23043188 0 23043188 G G G G G G G G A A A A G G G G G G G G
8 chr8_23051292 0 23051292 A G G G G G G G G G G G G G G G G G G G
8 chr8_23054501 0 23054501 G G G G G G G G A A A A G G G G G G G G
8 chr8_23062044 0 23062044 C C C C C C C C C C C C C T C C C C C C
8 chr8_23064363 0 23064363 G G G G G G G G G G G G A G G G G G G G
8 chr8_23065465 0 23065465 T T C C C C C C C C C C C C C C C C C C
8 chr8_23070463 0 23070463 G G G G G G G G G G G G A G G G G G G G
8 chr8_23072658 0 23072658 G G G G G G G G G G G G A G G G G G G G
8 chr8_23077494 0 23077494 T T C C C C T T T T T T T T T T T T T T
8 chr8_23078036 0 23078036 T T T T T T C C T T T T T T T T T T T T
8 chr8_23085595 0 23085595 T T T T T T T T T T T T C T T T T T T T
8 chr8_23103535 0 23103535 C C C C C C C C C T C C C C T T C C C C
8 chr8_23112678 0 23112678 G G G G G G G G G G G G G T G G G G G G
8 chr8_23113565 0 23113565 C C C C C C C C C C C C A A C C C C C C
8 chr8_23113611 0 23113611 T T C C T T T T T T T T T T T T T T T T
8 chr8_23119399 0 23119399 A A G G G G A A G G G G G G G G G G A A
8 chr8_23121985 0 23121985 G G G G G G G G A A A A G G G G G G G G
8 chr8_23124894 0 23124894 C C C C C G C C C C C C C C C C C C C C
8 chr8_23126834 0 23126834 G G G G C G G G G G G G G G G G G G G G
8 chr8_23127189 0 23127189 T T T T T T T T T T T T C C T T T T T T
8 chr8_23131537 0 23131537 A A A A A A A A A A A A A A A A A G A A
8 chr8_23133887 0 23133887 C C T T T T C C C C C C C C C C C C C C
8 chr8_23137533 0 23137533 G G G G G G G G G G G G A G G G G G G G
8 chr8_23138646 0 23138646 G G A A A G G G G G G G G G G G G G G G
8 chr8_23145694 0 23145694 A A A A A A A A A A A G A A A A A A A A
8 chr8_23153535 0 23153535 A A G G G G A A A A A A A A A A A A A A
8 chr8_23160210 0 23160210 T T T T T T G G T T T T T T T T T T T T
8 chr8_23161367 0 23161367 T T T T T T T T C C C C T T T T T T T T
8 chr8_23166295 0 23166295 C C C C C C C C C C C T C C C C C C C C
8 chr8_23170980 0 23170980 G G G G G T G G G G G G G G G G G G G G
8 chr8_23171625 0 23171625 T T C C C C T T C C C C C C C C C C T T
8 chr8_23173552 0 23173552 T T T T T T T T T T T T T T T T C T T T
8 chr8_23175583 0 23175583 C C C C C C C C A A A C C C C C C C C C
8 chr8_23176969 0 23176969 T T T T T T T T T T T T C T T T T T T T
8 chr8_23177425 0 23177425 T T T T T T T T T T T T T T C C T T T T
8 chr8_23179495 0 23179495 G G G G G G G G G G G G G T G G G G G G
8 chr8_23188810 0 23188810 T T T T T T T T T T T T C T T T T T T T
8 chr8_23190300 0 23190300 A A A A A A A A A A A A A A G G A A A A
8 chr8_23196003 0 23196003 A A A A A G A A A A A A A A A A A A A A
8 chr8_23199233 0 23199233 T T T T T T T T T T T T C T T T T T T T
8 chr8_23199546 0 23199546 G G G G G G G G A A A A G G G G G G G G
8 chr8_23200651 0 23200651 G G C C G G G G G G G G G G G G G G G G
8 chr8_23203997 0 23203997 C C C C C C C C T T C T C C C C C C C C
8 chr8_23208610 0 23208610 T T T T T T T T T T T T T T T T C C T T
8 chr8_23224403 0 23224403 A A G G G G A A G G G G G G G G G G A A
8 chr8_23231646 0 23231646 T T T T T T T T C C C C T T T T T T T T
8 chr8_23235997 0 23235997 T T T T T T T T T T T T G T T T T T T T
8 chr8_23253471 0 23253471 C C C C C C C C C C C C C T C C C C C C
8 chr8_23255476 0 23255476 G G G G G G G G G G G G A G G G G G G G
8 chr8_23255815 0 23255815 A A A A A A A A A A A A A A G G A A A A
8 chr8_23261753 0 23261753 G G G G G G G G A A A A G G G G G G G G
8 chr8_23261940 0 23261940 A A A A A A A A A A A A A C A A A A A A
8 chr8_23263748 0 23263748 G G G G G G G G G G G G A A G G G G G G
8 chr8_23264346 0 23264346 A A G G G G A A A A A A G G G G G G A A
8 chr8_23271599 0 23271599 A A A A A A A A G G G G G G G G G G A A
8 chr8_23272140 0 23272140 T T T T T T T T T T T T T T C C T T T T
8 chr8_23275784 0 23275784 G G G G G G G G A A A A G G G G G G G G
8 chr8_23279995 0 23279995 C C C C C C C C C C C C C C C C T T C C
8 chr8_23283235 0 23283235 G G G G G G G G G G G G A G G G G G G G
8 chr8_23284729 0 23284729 G G A A A A A G A A A A G G G G G G G G
8 chr8_23314906 0 23314906 G G G G G G G G G G G G A A A A A A G G
8 chr8_23317978 0 23317978 G G G G G G G G G G G G C G G G G G G G
8 chr8_23321698 0 23321698 C C C C C C C C C C C C C T C C C C C C
8 chr8_23323643 0 23323643 C T C C C C C C C C C C C C C C C C C C
8 chr8_23326703 0 23326703 C C C C C C C C C C C C C C C T C C C C
8 chr8_23331942 0 23331942 G G G G G G G G A A A A G G G G G G G G
8 chr8_23336220 0 23336220 C C C C C C C C T T C T C C C C C C C C
8 chr8_23342143 0 23342143 C C C C C C C C G G G G C C C C C C C C
8 chr8_23350179 0 23350179 C C C C C C C C C C C C C G C C G G C C
8 chr8_23353590 0 23353590 A A A A A A A A G G G G A A A A A A A A
8 chr8_23358578 0 23358578 T T T T T T T T T T T T T T T T C C T T
8 chr8_23358958 0 23358958 T T T T T T T T T T T T T T T T A A T T
8 chr8_23360250 0 23360250 C C C C C C C C T T C T C C C C C C C C
8 chr8_23365810 0 23365810 G G A A G G G G G G G G G G G G G G G G
8 chr8_23371692 0 23371692 T T T T T T T T C C C C T T T T T T T T
8 chr8_23372401 0 23372401 G G C C C C G G G G G G G G G G G G G G
8 chr8_23387440 0 23387440 A A A A A A A A C C C C A A A A A A A A
8 chr8_23387519 0 23387519 G G G G G G A G G G G G G G G G G G G G
8 chr8_23388917 0 23388917 C C C C C C C C C C C C C C C C C T C C
8 chr8_23390265 0 23390265 G G G G G G G G G G G G G G G G A G G G
8 chr8_23391663 0 23391663 C C C C C C C C C T C C C C C C C C C C
8 chr8_23398787 0 23398787 A A A A A A A A G G G G A A A A A A A A
8 chr8_23400973 0 23400973 C C C C T T C C C C C C C C C C C C C C
8 chr8_23401510 0 23401510 A A A A A G A A A A A A A A A A A A A A
8 chr8_23407160 0 23407160 C C C C C C C C C C C C C C C C C T C C
8 chr8_23413311 0 23413311 G G A A A G G G G G G G G G G G G G G G
8 chr8_23413557 0 23413557 G G G G G G G G G G G G G G G G A A G G
8 chr8_23414370 0 23414370 G G G G G G G G A A A A G G G G G G G G
8 chr8_23414729 0 23414729 G G A G G G G G G G G G G G G G G G G G
8 chr8_23419761 0 23419761 C C T T C C C C C C C C C C C C C C C C
8 chr8_23419965 0 23419965 A A A A A G A A A A A A A A A A A A A A
8 chr8_23420240 0 23420240 A A A A A A A A G G G G A A A A A A A A
8 chr8_23424183 0 23424183 C C T T C T C C C C C C C C C C C C C C
8 chr8_23427616 0 23427616 T T T T T T T T C C C C T T T T T T T T
8 chr8_23438179 0 23438179 T T T T T T C T T T T T T T T T T T T T
8 chr8_23441823 0 23441823 C C C C C C C C T T T T C C C C C C C C
8 chr8_23457131 0 23457131 C C C C C C C C T T T T C C C C C C C C
8 chr8_23459330 0 23459330 G G A G G G G G G G G G G G G G G G G G
8 chr8_23460003 0 23460003 C C G G C C C C C C C C C C C C C C C C
8 chr8_23460977 0 23460977 T T T T T T T T A A A A T T T T T T T T
8 chr8_23464603 0 23464603 G G A A A A G G G G G G G G G G G G G G
8 chr8_23472519 0 23472519 C C C C C C C C C C C T C C C C C C C C
8 chr8_23472713 0 23472713 C C C C C C C C A A A A C C C C C C C C
8 chr8_23475810 0 23475810 T T T T T T T T C C C C T T T T T T T T
8 chr8_23479897 0 23479897 G G G G G G G G T T T T G G G G G G G G
8 chr8_23481783 0 23481783 C C C C C C C C C C C C C T C C C C C C
8 chr8_23484178 0 23484178 T T T T T T T T C C C C T T T T T T T T
8 chr8_23486955 0 23486955 T T T T C T T T T T T T T T T T T T T T
8 chr8_23487599 0 23487599 G G G G G G G G A A A A G G G G G G G G
8 chr8_23488273 0 23488273 C C C C C C C C T T C C C C C C C C C C
8 chr8_23488818 0 23488818 T T T T T T T T C C C C T T T T T T T T
8 chr8_23489341 0 23489341 A A A A A A A A A A A A A A A A A G A A
8 chr8_23491887 0 23491887 C C C C C C C C C C C T C C C C C C C C
8 chr8_23492449 0 23492449 C C T T T T C C C C C C C C C C C C C C
8 chr8_23497028 0 23497028 C C C C C C C C C C C T C C C C C C C C
8 chr8_23501713 0 23501713 C C C C C C C C G G G G C C C C C C C C
8 chr8_23501816 0 23501816 A A A A A A A A G G A A A A A A A A A A
8 chr8_23506239 0 23506239 C C C C C C C C C C C C C C C T C C C C
8 chr8_23513428 0 23513428 G G G G G G G G A A A A G G G G G G G G
8 chr8_23516703 0 23516703 G G G G G G G G G G G G G G G G G T G G
8 chr8_23518072 0 23518072 G G G G G G G G G G G G G G G G A G G G
8 chr8_23528376 0 23528376 A A A A A A A A A A A A G G A A A A A A
8 chr8_23535589 0 23535589 C C C C C C C C C C C C C C C G C C C C
8 chr8_23536521 0 23536521 G G G G G G G G G G G G G G G G A A G G
8 chr8_23538531 0 23538531 A A A A A A A A G G A A A A A A A A A A
8 chr8_23545628 0 23545628 G G G G G G G G A A A A A A A A A A G G
8 chr8_23551413 0 23551413 A A A A A A A A A A A A G G A A A A A A
8 chr8_23551930 0 23551930 A A A A A A A A G G G G A A A A A A A A
8 chr8_23552023 0 23552023 T T T T T T T T C C C C T T T T T T T T
8 chr8_23560067 0 23560067 G G G G G G G G G G G G A A G G A A G G
8 chr8_23578294 0 23578294 T T T T T T T T C C C C T T T T T T T T
8 chr8_23580462 0 23580462 A A A A A A A A G G G G A A A A A A A A
8 chr8_23581116 0 23581116 T T T T T T T T T T G T T T T T T T T T
8 chr8_23583446 0 23583446 T T T T T T T T G G G G T T T T T T T T
8 chr8_23583911 0 23583911 C C C C T T C C C C C C C C C C C C C C
8 chr8_23585191 0 23585191 C C C C C C C C C C C C T T C C C C C C
8 chr8_23602636 0 23602636 G G G G G G G G G G G G G G G G A G G G
8 chr8_23611334 0 23611334 G G G G G G G G C C C C G G G G G G G G
8 chr8_23623407 0 23623407 C C C C C C C C T T C T C C C C C C C C
8 chr8_23628470 0 23628470 G G G G G G G G A A A A G G G G G G G G
8 chr8_23629452 0 23629452 C C C C C C C C G G C G C C C C C C C C
8 chr8_23629469 0 23629469 A A A A A A A A G G G G A A A A A A A A
8 chr8_23631519 0 23631519 C C C C C C C C C C A C C C C C C C C C
8 chr8_23632794 0 23632794 C C C C C C C C T T T T C C C C C C C C
8 chr8_23635066 0 23635066 T T C C C C C T C C C C C C C C C C T T
8 chr8_23640846 0 23640846 G G G G G G G G G G G G G G A A G G G G
8 chr8_23645834 0 23645834 C C C C C C C C C C C C T T C C C C C C
8 chr8_23646688 0 23646688 G G G G G G G G A A A A G G G G A G G G
8 chr8_23653749 0 23653749 C C G G G G C C C C C C C C C C C C C C
8 chr8_23654125 0 23654125 T T T T T T T T C C C T T T T T T T T T
8 chr8_23658905 0 23658905 A A A A A A A A A A A A A A G G A A A A
8 chr8_23660878 0 23660878 C C C C C C C T C C C C C C C C C C C C
8 chr8_23661132 0 23661132 C C A A A C C C C C C C C C C C C C C C
8 chr8_23670917 0 23670917 C C C C C C C C G G G G C C C C C C C C
8 chr8_23674632 0 23674632 C C C C C C C C T T T T C C C C C C C C
8 chr8_23679955 0 23679955 G G G G G G G G G G A G G G G G G G G G
8 chr8_23680220 0 23680220 A A A A A A A A G G G G A A A A A A A A
8 chr8_23682913 0 23682913 G G G G G G G G A A G G G G G G G G G G
8 chr8_23684888 0 23684888 C C G G G G C C C C C C C C C C C C C C
8 chr8_23689328 0 23689328 A G G G G G G G G G G G G G G G G G G G
8 chr8_23691381 0 23691381 C T C C T T T T C C C C C C C C C C C C
8 chr8_23693126 0 23693126 G G G G A A G G G G G G G G G G G G G G
8 chr8_23696416 0 23696416 G G G G G G G G G G G G A A G G G G G G
8 chr8_23697160 0 23697160 C C C C C C C C C C A C C C C C C C C C
8 chr8_23701969 0 23701969 C C C C C C C C C T T T C C C C C C C C
8 chr8_23704972 0 23704972 G G G G G G G G G G G G A G G G G G G G
8 chr8_23705108 0 23705108 G G G G A G G G G G G G G G G G G G G G
8 chr8_23711973 0 23711973 A A A A A A A A G G G G A A A A A A A A
8 chr8_23712327 0 23712327 A A A A A A A A A A A A C C A A A A A A
8 chr8_23713004 0 23713004 C C C C C C C C C C C C C G C C C C C C
8 chr8_23714105 0 23714105 G G G G G G G G A G G G G G G G G G G G
8 chr8_23719838 0 23719838 C C C T C C C C C C C C C C C C C C C C
8 chr8_23724731 0 23724731 G G G G G G G G G G A G G G G G G G G G
8 chr8_23728946 0 23728946 C C C C C C C C C T C T C C C C C C C C
8 chr8_23732949 0 23732949 C C C C C C C C T T T T C C C C C C C C
8 chr8_23733654 0 23733654 C C C C C C C C T T T T C C C C C C C C
8 chr8_23736278 0 23736278 C C C C C C C C T T T T C C C C C C C C
8 chr8_23738065 0 23738065 T T T T T T T T T T T T T T G G T T T T
8 chr8_23739795 0 23739795 G G A A G G G G G G G G G G G G G G G G
8 chr8_23744089 0 23744089 C C C C C C C C T T T T C C C C C C C C
8 chr8_23744182 0 23744182 C C C C C C C C C C C C C T C C C C C C
8 chr8_23748108 0 23748108 T T T T T T T T C C C C T T T T T T T T
8 chr8_23752374 0 23752374 C C C C C C C C C C C C C C C C T T C C
8 chr8_23762898 0 23762898 A A A A A A A A A A A A A A A A G G A A
8 chr8_23764369 0 23764369 T T T T T T T T T T T T G T T T T T T T
8 chr8_23765814 0 23765814 C C C C C C C C C C C C C C G G C C C C
8 chr8_23767418 0 23767418 A A A A A A A A A A A A A A A A A G A A
8 chr8_23769438 0 23769438 A A A A A G A A A A A A A A A A A A A A
8 chr8_23773448 0 23773448 C C C C C C C C C C C C C C G G C C C C
8 chr8_23775323 0 23775323 G G G G A G G G G G G G G G G G G G G G
8 chr8_23776185 0 23776185 A A A A A T A A A A A A A A A A A A A A
8 chr8_23777460 0 23777460 A A G G G G A A G G G G G G G G G G A A
8 chr8_23780854 0 23780854 A A A A A A A A A A A A A A G G G G A A
8 chr8_23781433 0 23781433 G G G G G G G G A A A A G G G G G G G G
8 chr8_23784939 0 23784939 C C C C C C T T C C C C C C C C C C C C
8 chr8_23790287 0 23790287 C C C C C C C C C G C G C C C C C C C C
8 chr8_23792894 0 23792894 G G G G G G G G A A A A G G G G G G G G
8 chr8_23793157 0 23793157 G G G G G G G G G G G G G G A A G G G G
8 chr8_23793869 0 23793869 T T T T T T T T T T T T T T T T G T T T
8 chr8_23796348 0 23796348 T T T T T T T T C C C C T T T T T T T T
8 chr8_23800709 0 23800709 G G T T T T G G G G G G G G G G G G G G
8 chr8_23807866 0 23807866 G G C C C C G G C C C C C C C C C C G G
8 chr8_23808792 0 23808792 G G G G G G G G G G G G G G G G A A G G
8 chr8_23809835 0 23809835 T T T T T T T T C C C C T T T T T T T T
8 chr8_23810969 0 23810969 C C C C C C C C C C C C C G C C C C C C
8 chr8_23815111 0 23815111 G G G G G G G G G G G G C C G G C C G G
8 chr8_23824297 0 23824297 A A A A A A A A G G G G A A A A A A A A
8 chr8_23839003 0 23839003 A A G G G G A A G G G G G G G G G G G G
8 chr8_23843800 0 23843800 G G G G G G G G C C C C G G G G G G G G
8 chr8_23849857 0 23849857 T T T T C T T T T T T T T T T T T T T T
8 chr8_23859194 0 23859194 G G A A G G G G G G G G G G G G G G G G
8 chr8_23860389 0 23860389 C C G G C C C C C C C C C C C C C C C C
8 chr8_23862245 0 23862245 A A A A A A A A A A A A G G G G A A A A
8 chr8_23864534 0 23864534 T T T T T T T T T T T T A T T T T T T T
8 chr8_23870633 0 23870633 G G G G G G G G A A A A G G G G G G G G
8 chr8_23874448 0 23874448 C C C C C C C C C C C C C C T T C C C C
8 chr8_23874883 0 23874883 G G G G G G G G G G G G G G G G A A G G
8 chr8_23882292 0 23882292 C C C C C C C C C C C C C C C C C G C C
8 chr8_23884597 0 23884597 T T C C C C T T C C C C C C C C C C T T
8 chr8_23884688 0 23884688 C C C C C C C C T T T T C C C C C C C C
8 chr8_23886165 0 23886165 A A G G A G A A A A A A A A A A A A A A
8 chr8_23887574 0 23887574 G G G G G G G G A A A A G G G G G G G G
8 chr8_23890778 0 23890778 A A A A A A A A G G G G A A A A A A A A
8 chr8_23892499 0 23892499 C C C C C C C C C C C C C C C C T T C C
8 chr8_23893479 0 23893479 C C C C C T C C C C C C C C C C C C C C
8 chr8_23900693 0 23900693 T T G G G T T T T T T T T T T T T T T T
8 chr8_23901702 0 23901702 T T G G G G T T G G G G G G G G G G T T
8 chr8_23903815 0 23903815 G G G G G G G G G G G G G G G G C G G G
8 chr8_23904691 0 23904691 C C C C C T C C C C C C C C C C C C C C
8 chr8_23906318 0 23906318 C G C C C C C C C C C C C C C C C C C C
8 chr8_23907990 0 23907990 T T C C C C T T C C C C C C C C C C C C
8 chr8_23910862 0 23910862 G G G G A G G G G G G G G G G G G G G G
8 chr8_23911067 0 23911067 C C C C C G C C C C C C C C C C C C C C
8 chr8_23915836 0 23915836 A A A A A A A A G G G G A A A A A A A A
8 chr8_23923322 0 23923322 T T T T T T T T T T T T C T T T T T T T
8 chr8_23923646 0 23923646 G G G G G G G G G G G G A G G G G G G G
8 chr8_23925891 0 23925891 C C C C C C C C C C C C C T C C C C C C
8 chr8_23932983 0 23932983 G G G G G G G G A A A A G G G G G G G G
8 chr8_23933493 0 23933493 C C C C C C C C T T T T C C C C C C C C
8 chr8_23944032 0 23944032 G G G G G G G G A A A A G G G G G G G G
8 chr8_23944196 0 23944196 C T T T T T C C C C C C C C C C C C C C
8 chr8_23944613 0 23944613 C C C C C C C C C C C C C T C C C C C C
8 chr8_23947328 0 23947328 C C C C C C C C C C C C C T C C C C C C
8 chr8_23965868 0 23965868 C C C C C C C C C C C C T T C C C C C C
8 chr8_23973573 0 23973573 G G G G G G G G G G G G G T G G G G G G
8 chr8_23977164 0 23977164 T T T T T T T T A A A A T T T T T T T T
8 chr8_23988872 0 23988872 C C T T T T C C T T T T T T T T T T C C
8 chr8_23988908 0 23988908 A A A A A A A A G G G G A A A A A A A A
8 chr8_23996449 0 23996449 G G G G G G G G G G G G G G A A G G G G
8 chr8_24000667 0 24000667 C C C C C C C C C C C C C T C C C C C C
8 chr8_24016167 0 24016167 G G G G A G G G G G G G G G G G G G G G
8 chr8_24020130 0 24020130 C C C C T T C C C C C C C C C C C C C C
8 chr8_24021490 0 24021490 T T T T T T T T T T T T G G G G T T T T
8 chr8_24026630 0 24026630 G G G G G G G G G G G G C C G G G G G G
8 chr8_24030295 0 24030295 C C G G G G C C C C C C C C C C C C C C
8 chr8_24036255 0 24036255 T T T T T T T T T T C T T T T T T T T T
8 chr8_24037784 0 24037784 T T T T T T T T C C C C T T T T T T T T
8 chr8_24041306 0 24041306 C C C C C C C C T T T T C C C C C C C C
8 chr8_24041565 0 24041565 G G G G G G G G G G G G A G G G G G G G
8 chr8_24050068 0 24050068 C C C C C C C C C C C C T T C C C C C C
8 chr8_24050339 0 24050339 T T T T T T T T C C C C T T T T T T T T
8 chr8_24050592 0 24050592 G G G G G G G G G G A G G G G G G G G G
8 chr8_24061460 0 24061460 C C T T C C C C C C C C C C C C C C C C
8 chr8_24066811 0 24066811 C C T T C C C C C C C C C C C C C C C C
8 chr8_24081428 0 24081428 T T T T T T T T C C C C T T T T T T T T
8 chr8_24093759 0 24093759 G G G G G G A A G G G G G G G G G G G G
8 chr8_24094306 0 24094306 C C T T T T C C T T T T C C C C C C C C
8 chr8_24099586 0 24099586 T T C C C C T T C C C C C C C C C C T T
8 chr8_24103541 0 24103541 C C C C C C C C C C C C C C C C T T C C
8 chr8_24104439 0 24104439 A A A A A A A A G G G G A A A A A A A A
8 chr8_24117035 0 24117035 G G G G G G G G G G G G G G G G A A G G
8 chr8_24117151 0 24117151 G G G G G G G G G G G G A G G G G G G G
8 chr8_24118271 0 24118271 C C C T C C C C C C C C C C C C C C C C
8 chr8_24122224 0 24122224 T T T T T T T T C C T T T T T T T T T T
8 chr8_24128505 0 24128505 C C C C C G C C C C C C C C C C C C C C
8 chr8_24128798 0 24128798 T T T T T T T T T T T T T T T T C C T T
8 chr8_24134590 0 24134590 G G G G G G G G G G A G G G G G G G G G
8 chr8_24135872 0 24135872 A A C C C C A A C C C C C C C C C C A A
8 chr8_24138943 0 24138943 T T T T T T T T C C C C T T T T T T T T
8 chr8_24142953 0 24142953 G G A G G G G G G G G G G G G G G G G G
8 chr8_24150674 0 24150674 G G G G G G G G A A A G G G G G G G G G
8 chr8_24152041 0 24152041 A A A A A A A A A A A T A A A A A A A A
8 chr8_24158141 0 24158141 T T T T T T T T T T A T T T T T T T T T
8 chr8_24161097 0 24161097 G G G G G G A G G G G G G G G G G G G G
8 chr8_24164328 0 24164328 A A G G G G A A G G G G G G G G G G A A
8 chr8_24165061 0 24165061 C C C C C C C C C C C C A C C C C C C C
8 chr8_24165063 0 24165063 T T T T T T T T T T T T G T T T T T T T
8 chr8_24165486 0 24165486 G G G G G G G G G G G G G G A A G G G G
8 chr8_24167613 0 24167613 A A C C A A A A A A A A A A A A A A A A
8 chr8_24183987 0 24183987 G G A A A A G G G G G G A A A A A A G G
8 chr8_24188181 0 24188181 G G G G G G G G A A A A G G G G G G G G
8 chr8_24188364 0 24188364 G G G G G G G G G G G G G G G G C C G G
8 chr8_24190241 0 24190241 C C T T T T C C C C C C C C C C C C C C
8 chr8_24190471 0 24190471 G G G G G G G G G G G G G G G G A A G G
8 chr8_24196406 0 24196406 A A G G G G A A A A A A A A A A A A A A
8 chr8_24196463 0 24196463 C C C C C C C C C C C T C C C C C C C C
8 chr8_24219534 0 24219534 G G G G G G G G G G G G G G A G G G G G
8 chr8_24220932 0 24220932 T T T T T T T T T T G T T T T T T T T T
8 chr8_24220978 0 24220978 C C C C C C C C C C C G C C C C C C C C
8 chr8_24221214 0 24221214 C C C C C C C C C C C T C C C T C C C C
8 chr8_24224547 0 24224547 C C C C C C C C C C C T C C C C C C C C
8 chr8_24225507 0 24225507 G G G G G G G G G G A G G G G G G G G G
8 chr8_24226479 0 24226479 G G G G G G G G G G G G G G A A G G G G
8 chr8_24228140 0 24228140 A A A A A A A A A A A A A G A A A A A A
8 chr8_24231992 0 24231992 C C C C C C C C C C C C C G C C C C C C
8 chr8_24235683 0 24235683 G G G G G G C G G G G G G G G G G G G G
8 chr8_24241670 0 24241670 A A A A A A A A C C C C A A A A A A A A
8 chr8_24246548 0 24246548 A A A A A A A G A A A A A A A A A A A A
8 chr8_24248447 0 24248447 G G A A A A G G G G G G G G G G G G G G
8 chr8_24255297 0 24255297 T T T T T T T T T T T T T T T T C C T T
8 chr8_24258078 0 24258078 C C C C C C C C C C C C C T C C C C C C
8 chr8_24262691 0 24262691 G G G G G G G G G G G G T T T T T T G G
8 chr8_24278318 0 24278318 G G G G A A G G G G G G G G G G G G G G
8 chr8_24281377 0 24281377 G G A G G G G G G G G G G G G G G G G G
8 chr8_24286722 0 24286722 A A A G A A A A A A A A A A A A A A A A
8 chr8_24286935 0 24286935 A A A A A A A A A A A A A A A T A A A A
8 chr8_24289066 0 24289066 A G G G G G G G G G G G G G G G G G G G
8 chr8_24289937 0 24289937 C C C C C C C C C C C C T T C C C C C C
8 chr8_24290969 0 24290969 T T C T C C T T C C C C T T T T T T T T
8 chr8_24293489 0 24293489 G G G G G G G G G G G G C C G G G G G G
8 chr8_24294093 0 24294093 A A A A A A A A G G G G A A A A A A A A
8 chr8_24299927 0 24299927 C C C C C C C T C C C C C C C C C C C C
8 chr8_24303811 0 24303811 C C C C C C C C C C C C C C C T C C C C
8 chr8_24304948 0 24304948 G G G G G T G G G G G G G G G G G G G G
8 chr8_24311011 0 24311011 T T T T T T T T C C C C T T T T T T T T
8 chr8_24322106 0 24322106 C C C C C C C C C C C T C T C C T T C C
8 chr8_24322807 0 24322807 G G G G G G A A G G G G G G G G G G G G
8 chr8_24329511 0 24329511 C C C C C C C C C C C C C C C C C T C C
8 chr8_24331845 0 24331845 C C C C C C C C C C C C C T C C C C C C
8 chr8_24344593 0 24344593 C C C C C C C C T T C T C C C C C C C C
8 chr8_24350684 0 24350684 A A A A A A A A A A A A A A A T A A A A
8 chr8_24351809 0 24351809 G G G T G G G G G G G G G G G G G G G G
8 chr8_24352025 0 24352025 C C C C C C C C C C C G C C C C C C C C
8 chr8_24352294 0 24352294 C C C T T T C C C C C C C C C C C C C C
8 chr8_24352554 0 24352554 T T T T T T C T T T T T T T T T T T T T
8 chr8_24360604 0 24360604 C C C C C G C C C C C C C C C C C C C C
8 chr8_24362328 0 24362328 A A A G G G A A A A A A A A A A A A A A
8 chr8_24363278 0 24363278 G G G G G G G G G G G G G G A G G G G G
8 chr8_24363599 0 24363599 C C C C C C C C C C C C C C C G C C C C
8 chr8_24363618 0 24363618 A A G G G G A A G G G G G G A A G G A A
8 chr8_24365214 0 24365214 A A A T T T A A A A A A A A A A A A A A
8 chr8_24365249 0 24365249 G G G G A G G G G G G G G G G G G G G G
8 chr8_24369008 0 24369008 C C C C C C C C G G G G C C C C C C C C
8 chr8_24369325 0 24369325 T T T T T T T T T T T T T T C C T T T T
8 chr8_24370081 0 24370081 A G G G G G G G G G G G G G G G G G G G
8 chr8_24370364 0 24370364 G G G G G G G G G G G G G G A G G G G G
8 chr8_24371926 0 24371926 T T T T T T T T T T T T T T T T G G T T
8 chr8_24372837 0 24372837 C C C C C C C C C C C C C T C C C C C C
8 chr8_24379470 0 24379470 T T T T C T T T T T T T T T T T T T T T
8 chr8_24379959 0 24379959 C C C C C C C C T T T T C C C C C C C C
8 chr8_24385335 0 24385335 G G G G G G G G C C C C G G G G G G G G
8 chr8_24385890 0 24385890 T T C C C C C T C C C C C C C C C C T T
8 chr8_24386131 0 24386131 G G G G G G A G G G G G G G G G G G G G
8 chr8_24387466 0 24387466 C C C C C C C C G G G G C C C C C C C C
8 chr8_24396345 0 24396345 G G G G G G A G G G G G G G G G G G G G
8 chr8_24402271 0 24402271 C C C C C C C C C C C T C C C C C C C C
8 chr8_24402746 0 24402746 C C T T T T C C C C C C C C C C C C C C
8 chr8_24417842 0 24417842 G G A A A A G G G G G G G G G G G G G G
8 chr8_24422257 0 24422257 G G G G G G G G G G G G G G A G G G G G
8 chr8_24427782 0 24427782 C C C C C C C C C C C C C T C C C C C C
8 chr8_24431920 0 24431920 G G G G A G G G G G G G G G G G G G G G
8 chr8_24432179 0 24432179 C C C C C C C C G G G G C C C C C C C C
8 chr8_24437559 0 24437559 C C C C C C C G C C C C C C C C C C C C
8 chr8_24440122 0 24440122 G G G G A G G G G G G G G G G G G G G G
8 chr8_24445271 0 24445271 G G G G G G G G G T T T G G G G G G G G
8 chr8_24449427 0 24449427 C C C C C C C C T T T T C C C C C C C C
8 chr8_24451294 0 24451294 C C C C C C C C C C C C C C T T C C C C
8 chr8_24455419 0 24455419 G G G G G G G G G G G G A G G G G G G G
8 chr8_24455735 0 24455735 G G G G G T G G G G G G G G G G G G G G
8 chr8_24460781 0 24460781 G G A G G G G G G G G G G G G G G G G G
8 chr8_24460901 0 24460901 C C C C C C C C C C C C C T C C C C C C
8 chr8_24464599 0 24464599 C C C C C C C C C C C C C T C C C C C C
8 chr8_24471486 0 24471486 C C C C C C C C G G G G C C C C C C C C
8 chr8_24471554 0 24471554 T T T T T T T T T T T T C C C C C C T T
8 chr8_24471901 0 24471901 A A A A A A A A A A A A A A A A C C A A
8 chr8_24480894 0 24480894 C C C C C C C C C G C C C C C C C C C C
8 chr8_24495399 0 24495399 G G G G G G G G G G G G A G G G G G G G
8 chr8_24496609 0 24496609 A A A A A A A A G G G G A G G G A A A A
8 chr8_24501220 0 24501220 C C C T C C C C C C C C C C C C C C C C
8 chr8_24507487 0 24507487 G G G G G G G G G G G G G G A A G G G G
8 chr8_24508214 0 24508214 C C C C C C C C C C C C C T C C C C C C
8 chr8_24508270 0 24508270 T T T T T T T T T T T T C T T T T T T T
8 chr8_24508947 0 24508947 G G G G G G G G A A A A A G G G G G G G
8 chr8_24520186 0 24520186 C C C G C G C C C C C C C C C C C C C C
8 chr8_24525319 0 24525319 A A A A A A A T A A A A A A A A A A A A
8 chr8_24527379 0 24527379 A A G G G G A A A A A A A A A A A A A A
8 chr8_24527778 0 24527778 T T T T T T T T C C C C T T T T T T T T
8 chr8_24528930 0 24528930 T T T T T T T T C C C C T T T T T T T T
8 chr8_24529157 0 24529157 C C C C C C C C C C C C C C C C C T C C
8 chr8_24530890 0 24530890 G G G G G G G G G G G G G G G G A G G G
8 chr8_24531208 0 24531208 G G G G G G G G G G G G G G A G G G G G
8 chr8_24531632 0 24531632 C C C C C C C C C C C T C C C C C C C C
8 chr8_24533470 0 24533470 G G G G G G G G A A A A G G G G G G G G
8 chr8_24533900 0 24533900 A A A A A A A A G G G G A A A A A A A A
8 chr8_24539940 0 24539940 C C C T C C C C C C C C C C C C C C C C
8 chr8_24546331 0 24546331 A A A A A A A A A G A G A A A A A A A A
8 chr8_24557042 0 24557042 C C C C C C C C C G C G C C C C C C C C
8 chr8_24557720 0 24557720 A A A A A A A A A A A A A A A A A G A A
8 chr8_24558365 0 24558365 G G G G G G G G G G G G G G G T G G G G
8 chr8_24560593 0 24560593 C T C C C C C T C C C C C C C C C C T T
8 chr8_24562583 0 24562583 G G G G G G G G G G G G G G A G G G G G
8 chr8_24567799 0 24567799 G G G G G G G G G G G G G G G G A G G G
8 chr8_24570800 0 24570800 G G G G G G G G G G G G G G G G A A G G
8 chr8_24572523 0 24572523 C C C C C C C C T T T T C C C C C C C C
8 chr8_24573465 0 24573465 C C C C C C C C C C C T C C C C C C C C
8 chr8_24575163 0 24575163 G G G G G G G G G G G G A G G G G G G G
8 chr8_24577561 0 24577561 C C C C C C C C C C C C C T C C C C C C
8 chr8_24582864 0 24582864 C C G G G G C G G G G G G G G G G G C C
8 chr8_24582912 0 24582912 C C C C C C C C C C C C C C C C C T C C
8 chr8_24585034 0 24585034 C C C C C T C C C C C C C C C C C C C C
8 chr8_24588495 0 24588495 G G G G G G G G A A A A G G G G G G G G
8 chr8_24595362 0 24595362 G G G G G G G G T T T T G G G G G G G G
8 chr8_24596816 0 24596816 G G G G G G G G G G G G A G G G G G G G
8 chr8_24598283 0 24598283 A A A A A A A A A A A G A A A A A A A A
8 chr8_24599103 0 24599103 T T T T T T C T T T T T T T T T T T T T
8 chr8_24599145 0 24599145 G G G G G G G G G G G G G G A A G G G G
8 chr8_24600634 0 24600634 G G G G G G G G A G A G G G G G G G G G
8 chr8_24604497 0 24604497 A A G G G G A A A A A A A A A A A A A A
8 chr8_24606117 0 24606117 G G G G G G G G A G G G G G G G G G G G
8 chr8_24615586 0 24615586 C C C C C C C C C C C C C T C C C C C C
8 chr8_24618601 0 24618601 G G A A A A G G G G G G A A A A A A G G
8 chr8_24619588 0 24619588 G G G G G G G G G G G G G G C G G G G G
8 chr8_24622767 0 24622767 C C C C C T C C C C C C C C C C C C C C
8 chr8_24630137 0 24630137 C C C C C C C T C C C C C C C C C C C C
8 chr8_24636076 0 24636076 G G G G G G G G A A A A G G G G G G G G
8 chr8_24638004 0 24638004 G G G G G G G G G G G G A A G G G G G G
8 chr8_24640221 0 24640221 G G G G A G G G G G G G G G G G G G G G
8 chr8_24650640 0 24650640 T T T T T T C T T T T T T T T T T T T T
8 chr8_24652354 0 24652354 G G G G G G G G G G G G G G G G A A G G
8 chr8_24655250 0 24655250 A A A A A A A G A A A A A A A A A A A A
8 chr8_24661132 0 24661132 A A A A C C A A A A A A C C C C C C A A
8 chr8_24664304 0 24664304 G G G G G G G G G G G G G G A G G G G G
8 chr8_24668865 0 24668865 G G A A A A A A A A A A A A A A A A A A
8 chr8_24670894 0 24670894 C C C C C C C C C C C C C C C T C C C C
8 chr8_24670959 0 24670959 A A A A A A A A A A A A A C A A A A A A
8 chr8_24671262 0 24671262 A A G G G G A G G G G G G G G G G G A A
8 chr8_24681194 0 24681194 C C C C C C C C C G C C C C C C C C C C
8 chr8_24683680 0 24683680 C C C C C C C C C C C C C C C T C C C C
8 chr8_24689911 0 24689911 A A A A A A A A A A A A A A A C A A A A
8 chr8_24700785 0 24700785 C C C C C C C C C C C C C C T T C C C C
8 chr8_24702481 0 24702481 G G A G G G G G G G G G G G G G G G G G
8 chr8_24702916 0 24702916 C C T T T T C C T T T T T T T T T T C C
8 chr8_24703670 0 24703670 C T C C C C C C C C C C C C C C C C C C
8 chr8_24708658 0 24708658 C C A C C C C C C C C C C C C C C C C C
8 chr8_24710905 0 24710905 C C C C C C C C T T T T C C C C C C C C
8 chr8_24711527 0 24711527 C C C C C C C C C G C G C C C C C C C C
8 chr8_24713097 0 24713097 G G A A A A G G G G G G G G G G G G G G
8 chr8_24713277 0 24713277 G G G G G G G G G G G G G G A G G G G G
8 chr8_24713625 0 24713625 C C C C C C C C C T C T C C C C C C C C
8 chr8_24717091 0 24717091 C C C C C C C C T T T T C C C C C C C C
8 chr8_24718723 0 24718723 C C C C C T C C C C C C C C C C C C C C
8 chr8_24719203 0 24719203 A A A A A A A A A T A T A A A A A A A A
8 chr8_24722018 0 24722018 G G G G G G G G G G G G G G G G G T G G
8 chr8_24725999 0 24725999 C C C C C C C C T T T T C C C C C C C C
8 chr8_24727133 0 24727133 G G G G G G G G G G A A G G G G G G G G
8 chr8_24732048 0 24732048 T T G T G T T T T T T T T T T T T T T T
8 chr8_24732235 0 24732235 C C C C C C C C C C C C C G C C C C C C
8 chr8_24739362 0 24739362 G G C C C C G G C C C C C C C C C C G G
8 chr8_24742792 0 24742792 A A T T A T A A A A A A A A A A A A A A
8 chr8_24742844 0 24742844 T T T T T T T T T T T T T T T T C T T T
8 chr8_24743710 0 24743710 C C C C C C C C C C T T C C C C C C C C
8 chr8_24743712 0 24743712 C C T T C T C C C C C C C C C C C C C C
8 chr8_24744721 0 24744721 A A A A A A A A T T A A A A A A A A A A
8 chr8_24749451 0 24749451 G G G G G G G G G G G G A A G G G G G G
8 chr8_24750781 0 24750781 G G G G G G G G G G G G G G G G C G G G
8 chr8_24758573 0 24758573 C C C C C T C C C C C C C C C C C C C C
8 chr8_24758582 0 24758582 C C A C C C C C C C C C C C C C C C C C
8 chr8_24760265 0 24760265 C C C C C C C C C C C C C C C C C T C C
8 chr8_24767092 0 24767092 G G G G G G G G A A A A G G G G G G G G
8 chr8_24771485 0 24771485 T T T T T T T T C C C C T T T T T T T T
8 chr8_24771526 0 24771526 T T T T T T T T G T T T T T T T T T T T
8 chr8_24773373 0 24773373 C C C T C C C C C C C C C C C C C C C C
8 chr8_24784699 0 24784699 G G G G G G G G G G G G G G A A G G G G
8 chr8_24786631 0 24786631 C C C C C C C C C C C C C G C C C C C C
8 chr8_24808702 0 24808702 C C C C C C C C C C C C C T C C C C C C
8 chr8_24809003 0 24809003 G G G G G G G G A A A A G G G G G G G G
8 chr8_24814297 0 24814297 C C C C C C C C C C C T C T C C C C C C
8 chr8_24816306 0 24816306 G G G G G G G G G G G G A G G G G G G G
8 chr8_24820411 0 24820411 C C C C C C C C G G G G C C C C C C C C
8 chr8_24821737 0 24821737 C C C T C C C C C C C C C C C C C C C C
8 chr8_24821969 0 24821969 A G G G G G A G G G G G G G G G G G A A
8 chr8_24823444 0 24823444 C C C C C C C C C C C C C C C C G G C C
8 chr8_24824064 0 24824064 G G G G G G G G A A A A G G G G G G G G
8 chr8_24826159 0 24826159 C C C C C T C C C C C C C C C C C C C C
8 chr8_24827515 0 24827515 C C C C C C C C T T T T C C C C C C C C
8 chr8_24839296 0 24839296 A A A A A A A A G G G G A A A A A A A A
8 chr8_24847577 0 24847577 A A G G G G A A A A A A A A A A A A A A
8 chr8_24849574 0 24849574 G G G G G G G G G G G G A G G G G G G G
8 chr8_24856282 0 24856282 G G G G G G G G G G A G G G G G G G G G
8 chr8_24857063 0 24857063 A A A A A A A A A A A A A A A A G G A A
8 chr8_24857657 0 24857657 A A A A A A A A C C A C A A A A A A A A
8 chr8_24859077 0 24859077 T T C C C T T T T T T T T T T T T T T T
8 chr8_24861868 0 24861868 C C T T T T C C C C C C C C C C C C C C
8 chr8_24869261 0 24869261 C C C C C C C C C C C C T T C C C C C C
8 chr8_24869262 0 24869262 A G A G G G G G G G G G G G G G G G G G
8 chr8_24872596 0 24872596 A A T T T T A A A A A A T T T T T T A A
8 chr8_24873325 0 24873325 G G G G G G G G G G G G G G G G A A G G
8 chr8_24882692 0 24882692 A A A G A A A A A A A A A A A A A A A A
8 chr8_24883509 0 24883509 G G G G G G G G G G G G G G G G A G G G
8 chr8_24883589 0 24883589 T T T T T T T T C C C C T T T T T T T T
8 chr8_24886018 0 24886018 A A A A A A A A A A A A A T A A A A A A
8 chr8_24898991 0 24898991 T T T T T T T T C C C C C C C C C C T T
8 chr8_24899473 0 24899473 G G G G A G G G G G G G G G G G G G G G
8 chr8_24901529 0 24901529 C C C C C C C C C C C C T T C C C C C C
8 chr8_24907099 0 24907099 C C C C C C C C G G C G C C C C C C C C
8 chr8_24915586 0 24915586 T T T T T T T T G G G T T T T T T T T T
8 chr8_24916122 0 24916122 A A A A A A A A G G G G A A A A A A A A
8 chr8_24917254 0 24917254 C C C C C C C C C C C T C C C C C C C C
8 chr8_24921504 0 24921504 C C C C C C C C C C C T C C C C C C C C
8 chr8_24929453 0 24929453 G G G G A G G G G G G G G G G G G G G G
8 chr8_24932929 0 24932929 G G G G G G G G G G G G G G G G A A G G
8 chr8_24937309 0 24937309 A A A A A A A A A A A T A A A A A A A A
8 chr8_24943565 0 24943565 C C C C C C C C C C C C C C T T T T C C
8 chr8_24948592 0 24948592 G G G G G G G G G G G G A A G G G G G G
8 chr8_24949271 0 24949271 T T T T T T T T T T T T T T C C T T T T
8 chr8_24949329 0 24949329 G G G G G G G G T T T T G G G G G G G G
8 chr8_24951693 0 24951693 T T T T T T T T C C C C T T T T T T T T
8 chr8_24954892 0 24954892 C C C C C C C C C C T T C C C C C C C C
8 chr8_24959628 0 24959628 A A A A A A A A G G G G A A A A A A A A
8 chr8_24960276 0 24960276 A A A A A A A A C C C C A A A A A A A A
8 chr8_24976768 0 24976768 G G G G A A G G G G G G G G G G G G G G
8 chr8_24977062 0 24977062 C C C C C C C C T T T T C C C C C C C C
8 chr8_24978551 0 24978551 G G A A A A A A A A A A A A A A A A A A
8 chr8_24986242 0 24986242 A A A A C C A A A A A A A A A A A A A A
8 chr8_24988795 0 24988795 G G G G A G G G G G G G G G G G G G G G
8 chr8_24989154 0 24989154 C C C C C C C T C C C C C C C C C C C C
8 chr8_24996860 0 24996860 G G G G G G G G G G G G G G G G T T G G
8 chr8_24999953 0 24999953 G G G G G G G G G G G G G G G G A A G G
8 chr8_25002205 0 25002205 C C C C C C C C C C C C C C T T C C C C
8 chr8_25009758 0 25009758 G G G G G T G G G G G G G G G G G G G G
8 chr8_25015790 0 25015790 C C C C C C C C C C C C C T C C C C C C
8 chr8_25017502 0 25017502 C C C C C C C C C C C C C C C C C T C C
8 chr8_25017566 0 25017566 C C C C C C C C C C C C C C T T C C C C
8 chr8_25021254 0 25021254 C C C C C C C C G G G G C C C C C C C C
8 chr8_25022509 0 25022509 G G G G G G G G G G A G G G G G G G G G
8 chr8_25023291 0 25023291 C C C C C C C C C C C T C C C C C C C C
8 chr8_25027637 0 25027637 A A A A A A A A G G G G A A A A A A A A
8 chr8_25038822 0 25038822 G G T T T T G G G G G G G G G G G G G G
8 chr8_25043078 0 25043078 G G G G G G A G G G G G G G G G G G G G
8 chr8_25043898 0 25043898 T T T T T T T T G G G G T T T T T T T T
8 chr8_25051320 0 25051320 C C C C C C C C C C C C C C T T C C C C
8 chr8_25053534 0 25053534 C C C C C C C C C C C C C C T T C C C C
8 chr8_25058796 0 25058796 A A G G G G A G G G G G G G G G G G A A
8 chr8_25062403 0 25062403 G G G G G G G G G G G G G G T T G G G G
8 chr8_25072080 0 25072080 T T T T T T T T C T T T T T T T T T T T
8 chr8_25073323 0 25073323 A A A A A A A G A A A A A A A A A A G G
8 chr8_25082175 0 25082175 T T T T T T T T C T T T T T T T T T T T
8 chr8_25088703 0 25088703 G G T T G G G G G G G G G G G G G G G G
8 chr8_25090910 0 25090910 A A A A A A A A A A A A A G A A A A A A
8 chr8_25093512 0 25093512 A A A A A A A A G G G G A A A A A A A A
8 chr8_25095956 0 25095956 G G G G G G G G A A A A G G G G G G G G
8 chr8_25097167 0 25097167 G G G G A G G G G G G G G G G G G G G G
8 chr8_25101766 0 25101766 G G G G A G G G G G G G G G G G G G G G
8 chr8_25101898 0 25101898 T T T T T T T T T T C T T T T T T T T T
8 chr8_25103015 0 25103015 A A A A A A A A G G A G A A A A A A A A
8 chr8_25103957 0 25103957 A A A A A T A A A A A A A A A A A A A A
8 chr8_25104311 0 25104311 C C C C C C C C C C C T C C C C C C C C
8 chr8_25110532 0 25110532 A A A A A A A A G G A G A A A A A A A A
8 chr8_25110573 0 25110573 T T T T T T T T T T G T T T T T T T T T
8 chr8_25112922 0 25112922 G G G G G G G G G G G G G G G G A A G G
8 chr8_25113943 0 25113943 G G G G G G G G A G A G G G G G G G G G
8 chr8_25119371 0 25119371 C C C C C C C C T T T T C C C C C C C C
8 chr8_25122269 0 25122269 C C C C C C C C C C C G C C C C C C C C
8 chr8_25122272 0 25122272 G G G G G G G G T T G T G G G G G G G G
8 chr8_25125445 0 25125445 A A A A A T A A A A A A A A A A A A A A
8 chr8_25126403 0 25126403 C C C C C C C T C C C C C C C C C C C C
8 chr8_25128698 0 25128698 C C C C C C C C A A A A C C C C C C C C
8 chr8_25133945 0 25133945 T T T T T T T T T T C T T T T T T T T T
8 chr8_25136550 0 25136550 C C C T C C C C C C C C C C C C C T C C
8 chr8_25145886 0 25145886 G G G G G G C G G G G G G G G G G G G G
8 chr8_25147619 0 25147619 G G G G G G G G T T T T G G G G G G G G
8 chr8_25148598 0 25148598 A A A A A A A A A A A A A A G G A A A A
8 chr8_25149997 0 25149997 G G A A G G G G G G G G G G G G G G G G
8 chr8_25154826 0 25154826 T T T T T T T T C C C C T T T T T T T T
8 chr8_25155297 0 25155297 G G G G G G G G G G G G A G G G G G G G
8 chr8_25155423 0 25155423 T T T T T T T T C C C C T T T T T T T T
8 chr8_25158362 0 25158362 A A A A A A A A A A A A A A A A C C A A
8 chr8_25161849 0 25161849 G G G G G G A G G G G G G G G G G G G G
8 chr8_25162682 0 25162682 C C C C C C C C G G G G C C C C C C C C
8 chr8_25162840 0 25162840 G G G G G G G G G G G G C G G G G G G G
8 chr8_25167818 0 25167818 A C A A A A A A A A A A A A A A A A A A
8 chr8_25169995 0 25169995 T T T T T T T T T T T T T T T T C C T T
8 chr8_25173373 0 25173373 A A A A A A A A G G G G A A A A A A A A
8 chr8_25179029 0 25179029 T T T T T T T T A A A A T T T T T T T T
8 chr8_25179791 0 25179791 G G G G G G G T G G G G G G G G G G G G
8 chr8_25185704 0 25185704 T T T T T T T T G G G G T T T T T T T T
8 chr8_25186228 0 25186228 C C C C C C C C C C C C C C T T C C C C
8 chr8_25186244 0 25186244 T T T T T T T T T T T T T T T T C T T T
8 chr8_25199808 0 25199808 A A A A A A A A A A A A A A A A A G A A
8 chr8_25210657 0 25210657 A A A A A A A A A A A A A A G G A A A A
8 chr8_25211003 0 25211003 A A A A A A A A A A A A A A G G A A A A
8 chr8_25217307 0 25217307 T T T T T T T T G G G G T T T T T T T T
8 chr8_25220054 0 25220054 A A A A A A A A A G A A A A A A A A A A
8 chr8_25226152 0 25226152 C C C C C C C C C C C T C C C C C C C C
8 chr8_25233539 0 25233539 C C C C C C C C T T T T C C C C C C C C
8 chr8_25242752 0 25242752 A A A A A A A A A A A A A A A A G G A A
8 chr8_25246314 0 25246314 T T T T T T T T T T T T T T G G T T T T
8 chr8_25247448 0 25247448 G G G G G G G G G G G G G G A A G G G G
8 chr8_25248092 0 25248092 T T T T T T T T T T C T T T T T T T T T
8 chr8_25249404 0 25249404 C C T T T T C C C C C C C T T T T T C C
8 chr8_25251752 0 25251752 T T T T T T T T C C C C T T T T T T T T
8 chr8_25251788 0 25251788 A A G G G G G G G G G G G G G G G G A A
8 chr8_25252170 0 25252170 G G G G G G G G G G G G A A A A A A G G
8 chr8_25253761 0 25253761 T T C C C C T T T T T T T T T T T T T T
8 chr8_25258292 0 25258292 G G G G G G G G A A A A G G G G G G G G
8 chr8_25258876 0 25258876 C C T T C C C C C C C C C C C C C C C C
8 chr8_25260319 0 25260319 A A A A A A A A G G G G A A A A A A A A
8 chr8_25260516 0 25260516 T T T T T T T T C C C C T T T T T T T T
8 chr8_25264147 0 25264147 C C C C C C C T C C C C C C C C C C C C
8 chr8_25266294 0 25266294 A A A A A A A A A A A A A G A A A A A A
8 chr8_25271348 0 25271348 G G G G G G G G G G G G A G G G G G G G
8 chr8_25274203 0 25274203 A A A A A A A A A A A A A G A A A A A A
8 chr8_25283266 0 25283266 C C C C C C C C C C C C C C C C C T C C
8 chr8_25283514 0 25283514 A A A A A A A A G G G G A A A A A A A A
8 chr8_25285766 0 25285766 T T C C C C C C C C C C C C C C C C T T
8 chr8_25290314 0 25290314 C C C C T T C C C C C C C C C C C C C C
8 chr8_25292093 0 25292093 C C C C C C C C T T T T C C C C C C C C
8 chr8_25292327 0 25292327 C C C C C C C C C C C C C T C C C C C C
8 chr8_25296621 0 25296621 G G G G G G G G G G G G G G G G A G G G
8 chr8_25299168 0 25299168 A A A A A A A A G G G G A A A A A A A A
8 chr8_25305422 0 25305422 G G G G G G A G G G G G G G G G G G G G
8 chr8_25308137 0 25308137 C C C C T T C C C C C C C C C C C C C C
8 chr8_25309172 0 25309172 G G G G G G G G G G G G A G G G G G G G
8 chr8_25309341 0 25309341 G G G G G G G G C C C C G G G G G G G G
8 chr8_25311680 0 25311680 C C T T C C C C C C C C C C C C C C C C
8 chr8_25316168 0 25316168 G G G G G G G G A A A A G G G G G G G G
8 chr8_25316534 0 25316534 G G G G G G G T G G G G G G G G G G G G
8 chr8_25319126 0 25319126 C C C C C C C C A A A A C C C C C C C C
8 chr8_25325724 0 25325724 T T T T T T T T C C C C T T T T T T T T
8 chr8_25327369 0 25327369 C C C C C C C C A A A A A A A A A A C C
8 chr8_25328997 0 25328997 A C A A A A A C A A A A A A A A A A A A
8 chr8_25346511 0 25346511 T T T T T T T T T T C T T T T T T T T T
8 chr8_25350968 0 25350968 G G G G G G G G A A A A G G G G G G G G
8 chr8_25353528 0 25353528 G G G G G G G G G G G G C G G G C C G G
8 chr8_25365903 0 25365903 G G G G G G G G G G G G G G G G C C G G
8 chr8_25367656 0 25367656 G G G G G G G G G G G T G G G G G G G G
8 chr8_25368344 0 25368344 T T G T G G T T T T T T T T T T T T T T
8 chr8_25369765 0 25369765 A A A A A A A A A A A A A T A A A A A A
8 chr8_25371175 0 25371175 G G G G G G G G A A A A G G G G G G G G
8 chr8_25380443 0 25380443 C C C C C C C C C C C C C T C C C C C C
8 chr8_25388875 0 25388875 G G G G A G G G G G G G G G G G G G G G
8 chr8_25390698 0 25390698 T T C C C C T T C C C C C C C C C C T T
8 chr8_25392666 0 25392666 G G G G G G G G C G C C G G G G G G G G
8 chr8_25397140 0 25397140 G G G G G G G G C C C C G G G G G G G G
8 chr8_25397982 0 25397982 A A A A A A A A A A A A A G A A A A A A
8 chr8_25398308 0 25398308 G G A A A A A G A A A A A A A A A A G G
8 chr8_25401432 0 25401432 C C C C A C C C C C C C C C C C C C C C
8 chr8_25403034 0 25403034 T T T T A T T T T T T T T T T T T T T T
8 chr8_25406624 0 25406624 A A A A A A A A G G G G A A A A A A A A
8 chr8_25412179 0 25412179 A A A A A A A G A A A A A A A A A A A A
8 chr8_25415535 0 25415535 T T T T T T T T T T C C T T T T T T T T
8 chr8_25419220 0 25419220 G G G G G G G G A A A A G G G G G G G G
8 chr8_25428773 0 25428773 G G G G G G G G A A A A G G G G G G G G
8 chr8_25434199 0 25434199 A A A A A A A A T T T T A A A A A A A A
8 chr8_25436300 0 25436300 G G G G G G G G G G G G G G G G A G G G
8 chr8_25437710 0 25437710 C C C C C C C C C C C C C C C C G G C C
8 chr8_25439315 0 25439315 C C C C C T C C C C C C C C C C C C C C
8 chr8_25441155 0 25441155 A A A A A A A A G G G G A A A A A A A A
8 chr8_25444000 0 25444000 A A C C C C A A A A A A C C C C A A A A
8 chr8_25454814 0 25454814 T T T T T T T T C C C C T T T T T T T T
8 chr8_25461849 0 25461849 C C A A A A A A A A A A A A A A A A A A
8 chr8_25462062 0 25462062 T T C C C C C C C C C C C C C C C C C C
8 chr8_25464644 0 25464644 G G G G G G G G G G G G A G A A A A G G
8 chr8_25468943 0 25468943 A A A A A A A C A A A A A A A A A A A A
8 chr8_25475356 0 25475356 C C C C C C C C C C C T C C C C C C C C
8 chr8_25475432 0 25475432 G G G G G G G G A G G G G G G G G G G G
8 chr8_25476331 0 25476331 C C T T C T C C C C C C C C C C C C C C
8 chr8_25476675 0 25476675 C C T T T T C T T T T T T T T T T T T T
8 chr8_25482575 0 25482575 T T T T T T T T G T T T T T T T T T T T
8 chr8_25483448 0 25483448 C C C C C C C C C T C C C C C C C C C C
8 chr8_25484609 0 25484609 G G G G G G G G G G G G A G G G G G G G
8 chr8_25486291 0 25486291 C C C C C C C T C C C C C C C C C C T T
8 chr8_25494353 0 25494353 G G G G G G G G G G G T G G G G G G G G
8 chr8_25496665 0 25496665 G G G G G T G G G G G G G G G G G G G G
8 chr8_25502308 0 25502308 G G G G G G A G G G G G G G G G G G G G
8 chr8_25503989 0 25503989 T T T T T T T T C C C C T T T T T T T T
8 chr8_25504014 0 25504014 C C C C C C C C C C C C C T C C C C C C
8 chr8_25504027 0 25504027 T T T T T T T T T T T T C C T T T T T T
8 chr8_25506255 0 25506255 T T T T T T T T C C C C T T T T T T T T
8 chr8_25517425 0 25517425 C C T T C C C C C C C C C C C C C C C C
8 chr8_25532811 0 25532811 G G G G G G G G A A A A G G G G G G G G
8 chr8_25537951 0 25537951 G G G G G G G G G G G G G G G T G G G G
8 chr8_25538082 0 25538082 C C C C C C C C T T T T C C C C C C C C
8 chr8_25538727 0 25538727 C C C C C C A C C C C C C C C C C C C C
8 chr8_25538841 0 25538841 C C C C C C C C C G C C C C C C C C C C
8 chr8_25539367 0 25539367 T T T T T T T T C C C C T T T T T T T T
8 chr8_25540305 0 25540305 C C C C C C C C A A A A C C C C C C C C
8 chr8_25542376 0 25542376 C C C C C C C T C C C C C C C C C C C C
8 chr8_25546251 0 25546251 G G G G G G G G C G G G G G G G G G G G
8 chr8_25547183 0 25547183 C C C C T T C C C C C C C C C C C C C C
8 chr8_25551939 0 25551939 G G G G A G G G G G G G G G G G G G G G
8 chr8_25552303 0 25552303 G G G G G G G G G G G G A A A A G G G G
8 chr8_25556989 0 25556989 A A A A A A A A C C C C A A A A A A A A
8 chr8_25558955 0 25558955 G G G G G G G G G G G G A G G G G G G G
8 chr8_25559714 0 25559714 A A A A A A A A G G G G A A A A A A A A
8 chr8_25561065 0 25561065 T T T T T T T T T T G T T T T T T T T T
8 chr8_25561164 0 25561164 T T T T T T T T C C C C T T T T T T T T
8 chr8_25561319 0 25561319 A A A A A A A A A A A A A G A A A A A A
8 chr8_25561799 0 25561799 T T T T T T T T T T T T T T T T C T T T
8 chr8_25565170 0 25565170 A A A A A A A A A A A A A A A A A T A A
8 chr8_25565612 0 25565612 A A A A A A A A G G G G A A A A A A A A
8 chr8_25566966 0 25566966 C C C C C C C C T T T T C C C C C C C C
8 chr8_25567627 0 25567627 G G G G G G G G A A A A G G G G G G G G
8 chr8_25573867 0 25573867 C C C C C C C C C T C C C C C C C C C C
8 chr8_25583906 0 25583906 G G G G G G G G G G G G G G A A G G G G
8 chr8_25585727 0 25585727 C T C C C C C C C C C C C C C C C C C C
8 chr8_25590178 0 25590178 C C C C C C C C T T T T C C C C C C C C
8 chr8_25600296 0 25600296 C C C C C C C C T T T T C C C C C C C C
8 chr8_25605264 0 25605264 G G G G G G G G G G G G C G G G G G G G
8 chr8_25610854 0 25610854 T T T T T T T T T T T T T T T T G G T T
8 chr8_25614011 0 25614011 T T T T T T T T G G G G T T T T T T T T
8 chr8_25622554 0 25622554 T T T T T T T T T T T T T T G T T T T T
8 chr8_25628188 0 25628188 C C C C C C C C A C C C C C C C C C C C
8 chr8_25629397 0 25629397 C C C C C C C C C C C C C C C C T T C C
8 chr8_25636019 0 25636019 A A A A A A A A A A A A A A G G A A A A
8 chr8_25636102 0 25636102 A A A A A A A A G G G G A A A A A A A A
8 chr8_25638051 0 25638051 A A G G A G A A A A A A A A A A A A A A
8 chr8_25639471 0 25639471 T T T T T T T T C C C C T T T T T T T T
8 chr8_25644602 0 25644602 T T T T T T T T T T T T T T G G T T T T
8 chr8_25644826 0 25644826 G G G G G G G G G G G G G G A A G G G G
8 chr8_25647345 0 25647345 A A A A A A A A G G G G A A A A A A A A
8 chr8_25650349 0 25650349 C C C C C C C C T T T T C C C C C C C C
8 chr8_25666951 0 25666951 T T T T T T T T T T T T C T T T T T T T
8 chr8_25676479 0 25676479 C C C C C C C C T T T T C C C C C C C C
8 chr8_25682466 0 25682466 G G G G A G G G G G G G G G G G G G G G
8 chr8_25683095 0 25683095 C C C C C C C C C C C T C C C C C C C C
8 chr8_25687738 0 25687738 T T T T T T T T C C C C T T T T T T T T
8 chr8_25688481 0 25688481 A A A A A A A A A A A A G G A A A G A A
8 chr8_25694972 0 25694972 A A A A A A A A G G G G A A A A A A A A
8 chr8_25703435 0 25703435 C C C C C C C C T T T T C C C C C C C C
8 chr8_25704103 0 25704103 T T T T T T T T C C C C T T T T T T T T
8 chr8_25706045 0 25706045 A A A A A A A A G G G G A A A A A A A A
8 chr8_25712484 0 25712484 G G G G G G T T G G G G G T T T G G G G
8 chr8_25717069 0 25717069 A A A A A A A A A G A A A A A A A A A A
8 chr8_25721051 0 25721051 G G G G G G G G T T T T G G G G G G G G
8 chr8_25725544 0 25725544 T T T T T T T T A T A T T T T T T T T T
8 chr8_25725626 0 25725626 G G G G G G C G G G G G G G G G G G G G
8 chr8_25725859 0 25725859 C C T T T T C C T T T T C C C C C C C C
8 chr8_25741730 0 25741730 C C C C C C C C C C C C C T C C C C C C
8 chr8_25747091 0 25747091 C C C C C C C C T T T T C C C C C C C C
8 chr8_25749081 0 25749081 T T T T T T T T C C C C T T T T T T T T
8 chr8_25749144 0 25749144 G G G G G G G G A A A A G G G G G G G G
8 chr8_25754938 0 25754938 G G G G G G G G G G G G G G T T G G G G
8 chr8_25759545 0 25759545 A A A A A A A A G G G G A A A A A A A A
8 chr8_25762063 0 25762063 C C C C C T C C C C C C C C C C C C T T
8 chr8_25775544 0 25775544 C C C C C C C C C C C C C C C C T T C C
8 chr8_25778241 0 25778241 C C C C C C C C T T T T C C C C C C C C
8 chr8_25784035 0 25784035 T T T T T T T T T T C T T T T T T T T T
8 chr8_25785362 0 25785362 T T C T C T T T T T T T T T T T T T T T
8 chr8_25786168 0 25786168 T T T T T T T T A A A A T T T T T T T T
8 chr8_25789666 0 25789666 C C C C C G C C C C C C C C C C C C C C
8 chr8_25796982 0 25796982 A A A A A A A A A A A A G G A A A A A A
8 chr8_25797506 0 25797506 G G G G G G G G A A A A G G G G G G G G
8 chr8_25800516 0 25800516 A A A G G G A A A A A A A A A A A A A A
8 chr8_25800634 0 25800634 C C C C C C C C C C C C C C C T C C C C
8 chr8_25801137 0 25801137 T T T T T T T T T T T T T T G G T T T T
8 chr8_25801249 0 25801249 T T T T T T T T T T T T A T T T T T T T
8 chr8_25803012 0 25803012 A A A A A A A A A A A A A A G G A A A A
8 chr8_25804519 0 25804519 C C C C C C C C T T T T C C C C C C C C
8 chr8_25808273 0 25808273 G G G G G G G G G G G G G G G G A A G G
8 chr8_25814336 0 25814336 G G G G G G G G G G G G C C C C C C G G
8 chr8_25814503 0 25814503 C T T T T T T T T T T T T T T T T T T T
8 chr8_25816012 0 25816012 T T C C T T T T T T T T T T T T T T T T
8 chr8_25819185 0 25819185 G G G G G G G G A A A A G G G G G G G G
8 chr8_25823611 0 25823611 T T T T T T T T T T T T T T C C C C T T
8 chr8_25830511 0 25830511 T T T T T T T T C C C C T T T T T T T T
8 chr8_25837774 0 25837774 C C C C C C C C T T T T C C C C C C C C
8 chr8_25839149 0 25839149 C C C C C C C C C C C C C G C C C C C C
8 chr8_25851416 0 25851416 G G G G G G G G G G G G G G A A G G G G
8 chr8_25855441 0 25855441 C C C C C C T T C C C C C C C C C C C C
8 chr8_25856910 0 25856910 A A A A A A A A A C A C A A A A A A A A
8 chr8_25856968 0 25856968 A A G G G G A A G G G G G G G G G G A A
8 chr8_25858069 0 25858069 C C C C G G C C C C C C C C C C C C C C
8 chr8_25874761 0 25874761 C C T T T T C C T T T T T T T T T T C C
8 chr8_25876015 0 25876015 G G G G G G G G A A A A G G G G G G G G
8 chr8_25876861 0 25876861 G G G G G G G G G G A G G G G G G G G G
8 chr8_25879053 0 25879053 C C C C C C C C T T T T C C C C C C C C
8 chr8_25879588 0 25879588 A A A A A A A A A A A A A A A A A G A A
8 chr8_25884098 0 25884098 T T T T T T T T T T T T T T C C T T T T
8 chr8_25886598 0 25886598 T T T T T T T T G T G T T T T T T T T T
8 chr8_25887127 0 25887127 C C C T C C C C C C C C C C C C C C C C
8 chr8_25891020 0 25891020 C C C C C C C C C T C T C C C C C C C C
8 chr8_25894024 0 25894024 C C C C C C C C C C C C C C C C C T C C
8 chr8_25894864 0 25894864 C C C T C C C C C C C C C C C C C C C C
8 chr8_25895115 0 25895115 A A A A A A A A A A A A A G G G A A A A
8 chr8_25903373 0 25903373 T T C C C C C C C C C C C C C C C C T T
8 chr8_25907655 0 25907655 A A A G A A A A A A A A A A A A A A A A
8 chr8_25909561 0 25909561 G G A G A G G G A A A A G G G G G G G G
8 chr8_25913057 0 25913057 G G A G A G G G G G G G G G G G G G G G
8 chr8_25916562 0 25916562 T T T T T T T T T T T T T T T T G G T T
8 chr8_25922578 0 25922578 T T T T T T T T T T T T C T T T T T T T
8 chr8_25923997 0 25923997 G G G G G G G G G G G G C C C C C C G G
8 chr8_25931580 0 25931580 A G G G G G G G G G G G G G G G G G G G
8 chr8_25942252 0 25942252 C C C C T T C C C C C C C C C C C C C C
8 chr8_25952727 0 25952727 C C C C C C C C T T T T C T C T C C C C
8 chr8_25953966 0 25953966 C C C C C C C C C C C C A C C C C C C C
8 chr8_25954959 0 25954959 T T T T T T T T C C C C T T T T T T T T
8 chr8_25956217 0 25956217 G G G G A G G G G G G G G G G G G G G G
8 chr8_25960256 0 25960256 C C C C C C C C C C C C C C C C T T C C
8 chr8_25964101 0 25964101 T T T T T T T T C C C C C C C C C C T T
8 chr8_25964561 0 25964561 C C C C C C C C C C C C C C C C C T C C
8 chr8_25968548 0 25968548 C C C C C C C C T T T T C C C C C C C C
8 chr8_25973571 0 25973571 G G G G G G G G G G G G T T G G G G G G
8 chr8_25984384 0 25984384 C C C T C C C C C C C C C C C C C C C C
8 chr8_25988201 0 25988201 C C C C C C C C T T T T C C C C C C C C
8 chr8_25988532 0 25988532 C C C C C C C C T T T T C C C C C C C C
8 chr8_25992349 0 25992349 G G G G G G G G G G G G G G A A G G G G
8 chr8_25996777 0 25996777 G G G G G G G G G G G G G G A G G G G G
8 chr8_26001685 0 26001685 C C G G G G C C G G G G G G G G G G C C
8 chr8_26006970 0 26006970 C C C C C C C C C C C C C T C C C C C C
8 chr8_26013128 0 26013128 C C C C C T C C C C C C C C C C C C C C
8 chr8_26019222 0 26019222 T T C T T T T T T T T T T T T T T T T T
8 chr8_26026914 0 26026914 G G G G G G G G G G G G A G G G G G G G
8 chr8_26028079 0 26028079 G G G G G G G G G G G G G G A A G G G G
8 chr8_26028883 0 26028883 G G G G G G G G C C C C G G G G G G G G
8 chr8_26037247 0 26037247 G G G G G G G G G G G G G G G G A A G G
8 chr8_26038678 0 26038678 T T T T T T T T C C C C T T T T T T T T
8 chr8_26045076 0 26045076 A A A A A A A A G G G G A A A A A A A A
8 chr8_26045747 0 26045747 A G A A A A A A A A A A A A A A A A A A
8 chr8_26056666 0 26056666 T T C C T T T T T T T T T T T T T T T T
8 chr8_26063436 0 26063436 C C C T C C C C C C C C C C C C C C C C
8 chr8_26068940 0 26068940 G G G G G G G G G G G G G G A A G G G G
8 chr8_26078735 0 26078735 G G G G G G G G C C C C G G G G G G G G
8 chr8_26081219 0 26081219 A A A A A A A A A A A A A A A A G G A A
8 chr8_26085509 0 26085509 A A A A A A A A C C C C A A A A A A A A
8 chr8_26092481 0 26092481 A A A A A A A A G G G G G G G G G G A A
8 chr8_26095061 0 26095061 G G G G G G G G A G G G G G G G A A G G
8 chr8_26100772 0 26100772 A A A A A A C C A A A A A A A A A A A A
8 chr8_26102085 0 26102085 C T C C C C C C C C C C C C C C T T C C
8 chr8_26103748 0 26103748 C C C C C C T T C C C C C C C C C C C C
8 chr8_26105120 0 26105120 T T T T T T T T T T T T G T T T T T T T
8 chr8_26105963 0 26105963 G G G G G G G G C C C C G G G G G G G G
8 chr8_26109159 0 26109159 C T C C C C C C C C C C C C C C C C T T
8 chr8_26112610 0 26112610 C C C C A C C C C C C C C C C C C C C C
8 chr8_26112908 0 26112908 G G G G G G G G G G G G A G G G G G G G
8 chr8_26114854 0 26114854 A A A G A A A A A A A A A A A A A A A A
8 chr8_26115613 0 26115613 A A A C A A A A A A A A A A A A A A A A
8 chr8_26122387 0 26122387 T T T T T T T T C C C C T T T T T T T T
8 chr8_26123521 0 26123521 G G G G G G A A A A A A G G G G G G G G
8 chr8_26133421 0 26133421 A A A A A A A A A A A A G G G G G G A A
8 chr8_26133619 0 26133619 T T T T T T T T T T T T G T T T T T T T
8 chr8_26142001 0 26142001 T T C C C C T T C C C C C C C C C C T T
8 chr8_26142181 0 26142181 T T T T T T T T T T T T T T C C T T T T
8 chr8_26146613 0 26146613 A A A A A A A A A G A G A A A A A A A A
8 chr8_26153144 0 26153144 T T T T T T T T T T T T C T T T T T T T
8 chr8_26154330 0 26154330 A A A A A A A A G G G G A A A A A A A A
8 chr8_26154358 0 26154358 G G A A G G G G G G G G G G G G G G G G
8 chr8_26155251 0 26155251 G G G G G G G G G T G T G G G G G G G G
8 chr8_26158478 0 26158478 G G A A G G G G G G G G G G G G G G G G
8 chr8_26160451 0 26160451 A A C C A A A A A A A A A A A A A A A A
8 chr8_26160626 0 26160626 C C C C C C T T C C C C C C C C C C C C
8 chr8_26162752 0 26162752 T T C C T T T T T T T T T T T T T T T T
8 chr8_26162827 0 26162827 A A A A A A A A G G G G A A A A A A A A
8 chr8_26165541 0 26165541 A A A A A A A A G G G G A A A A A A A A
8 chr8_26167578 0 26167578 T T T T T T T T G G G G T T T T T T T T
8 chr8_26167783 0 26167783 A A A A A A A A A G A A A A A A A A A A
8 chr8_26168724 0 26168724 C C C C C C C C G G G G C C C C C C C C
8 chr8_26169730 0 26169730 C C T T C C C C C C C C C C C C C C C C
8 chr8_26170161 0 26170161 T T T T T T T T T T T T T T C C T T T T
8 chr8_26173608 0 26173608 G G G G A G G G G G G G G G G G G G G G
8 chr8_26177647 0 26177647 G G A A G G G G G G G G G G G G G G G G
8 chr8_26178079 0 26178079 C C C C C C C C C C C C C C C G C C C C
8 chr8_26180456 0 26180456 C C C C C C C C C C C C C C T T C C C C
8 chr8_26184009 0 26184009 T T T T T T T T C C C C T T T T T T T T
8 chr8_26187423 0 26187423 A A A A A A A A A A A A A A A A C C A A
8 chr8_26200256 0 26200256 C C C C C G C C C C C C C C C C C C C C
8 chr8_26201604 0 26201604 A A A A A A A A G G G G A A A A A A A A
8 chr8_26209758 0 26209758 A A A A A A A A A A A A A A A A G G A A
8 chr8_26212590 0 26212590 G G G G G G G G A A A A G G G G G G G G
8 chr8_26214619 0 26214619 A A A A A A A A G G G G A A A A A A A A
8 chr8_26217328 0 26217328 C C T T C C C C C C C C C C C C C C C C
8 chr8_26217367 0 26217367 C C C C C C C C C C C C C C G G C C C C
8 chr8_26220741 0 26220741 C C T T T T C C C C C C C C C C C C C C
8 chr8_26225163 0 26225163 A A A A A A A A A A A A G G A A A A A A
8 chr8_26226569 0 26226569 T T T T T T T T A A A A T T T T T T T T
8 chr8_26230692 0 26230692 A A A A A A A A A A A T A A A A A A A A
8 chr8_26231221 0 26231221 A G A A A A A A A A A A A A A A A A A A
8 chr8_26232309 0 26232309 G G A A A A G G G G G G A A A A A A G G
8 chr8_26232372 0 26232372 A A A A A A A A G G G G A A A A A A A A
8 chr8_26233855 0 26233855 G T G G G G T T G G G G G G G G G G G G
8 chr8_26242054 0 26242054 T T T T T T T T T T T T C T T T T T T T
8 chr8_26242326 0 26242326 C C C C C C C C C C C C C C C C T T C C
8 chr8_26242883 0 26242883 T T T T T T T T C C C C T T T T T T T T
8 chr8_26246005 0 26246005 G G G G G G G G G G G G G G A A G G G G
8 chr8_26248870 0 26248870 T T T T T T T T T T T T G T T T T T T T
8 chr8_26255548 0 26255548 T T T T T T T T C C C C T T T T T T T T
8 chr8_26258758 0 26258758 A A A A A A A A G G G G A A A A A A A A
8 chr8_26259850 0 26259850 G G G G G G G G G G G G G G G G A A G G
8 chr8_26262014 0 26262014 C C C C C C C C T T T T C C C C C C C C
8 chr8_26265126 0 26265126 T T T T T T T T C C C C T T T T T T T T
8 chr8_26266530 0 26266530 C C C C C C C C G G G G C C C C C C C C
8 chr8_26268038 0 26268038 G G G G G G G G G G G G A A A A A A G G
8 chr8_26269076 0 26269076 C C C C C C C C A A A A A A A A A A C C
8 chr8_26272524 0 26272524 C C C C C C C C C C C C C T C C C C C C
8 chr8_26273461 0 26273461 G G G G G G G G G G G G G G G G A A G G
8 chr8_26273680 0 26273680 A A A A A A A A A A A A A A C C A A A A
8 chr8_26275742 0 26275742 A A A A A A A A A A A A A C A A A A A A
8 chr8_26276842 0 26276842 C C C C C G C C C C C C C C C C C C C C
8 chr8_26278767 0 26278767 A A A A A A A A A G A A A A A A A A A A
8 chr8_26278896 0 26278896 C C C C C C C C C C C C C T C C C C C C
8 chr8_26281193 0 26281193 G G G G G G G G G G G G G G A A G G G G
8 chr8_26286439 0 26286439 T T C C C T C C C C C C T T T T T T T T
8 chr8_26286578 0 26286578 A A A A A A A A A A A A A A A A G G A A
8 chr8_26294513 0 26294513 T T C C T T T T T T T T T T T T T T T T
8 chr8_26295771 0 26295771 T T T T T T T T T T T T A T T T T T T T
8 chr8_26304482 0 26304482 G G G G G G G G G G G G G G G G C C G G
8 chr8_26304532 0 26304532 G G G G G G G G G G G G C G G G G G G G
8 chr8_26306486 0 26306486 G G G G G G G G G G G G C C C C C C G G
8 chr8_26309847 0 26309847 C C C C C C C C T T T T C C C C C C C C
8 chr8_26310575 0 26310575 G G G G G T G G G G G G G G G G G G G G
8 chr8_26310904 0 26310904 C C C C C C C C T T T T C C C C C C C C
8 chr8_26311339 0 26311339 G G G G G G G G G G G G C G G G G G G G
8 chr8_26315281 0 26315281 G G G G G G G G T T T T G G G G G G G G
8 chr8_26316952 0 26316952 C C C C C C T T C C C C C C C C C C C C
8 chr8_26327040 0 26327040 G G G G G G G G G G G G A G G G G G G G
8 chr8_26327366 0 26327366 C C C C C C C C C C C C C C C C G G C C
8 chr8_26334000 0 26334000 A A A A A A A A A G A G A A A A A A A A
8 chr8_26337028 0 26337028 C C C C C C C C C C C C C C C T C C C C
8 chr8_26341557 0 26341557 A G G G G G G G G G G G G G G G G G G G
8 chr8_26344416 0 26344416 G G G G G G G G G G G G G G A G G G G G
8 chr8_26345794 0 26345794 G G T T G G G G G G G G G G G G G G G G
8 chr8_26349040 0 26349040 A A A A A A A A A A A A G G A A A A A A
8 chr8_26357540 0 26357540 C C C C C C C C C C C C C T C C C C C C
8 chr8_26362128 0 26362128 A A A A A A A A A A A A A C A A A A A A
8 chr8_26367149 0 26367149 G G G G G G G G G G G G G G A A A A G G
8 chr8_26368022 0 26368022 A A A A A A A A G G G G G G G G G G A A
8 chr8_26369200 0 26369200 G G G G G G G G A G A G G G G G G G G G
8 chr8_26369469 0 26369469 G T T T T T T T T T T T T T T T T T T T
8 chr8_26371014 0 26371014 T T T T T T T T C C C C T T T T T T T T
8 chr8_26371824 0 26371824 A A A A A A A A G G G G A A A A A A A A
8 chr8_26373702 0 26373702 C C C C C C C C C T C T C C C C C C C C
8 chr8_26376824 0 26376824 G G G G G G A A G G G G G G G G G G G G
8 chr8_26381094 0 26381094 C C C C C C C C G G G G C C C C C C C C
8 chr8_26381465 0 26381465 T T T T T T T T C C C T T T T T T T T T
8 chr8_26385618 0 26385618 A A A A A A C C A A A A A A A A A A A A
8 chr8_26387270 0 26387270 G G G G G G G G G G G G G G A G G G G G
8 chr8_26390929 0 26390929 C C C C T T C C C C C C C C C C C C C C
8 chr8_26392790 0 26392790 C C C C A C C C C C C C C C C C C C C C
8 chr8_26395514 0 26395514 A A A A A A A A G G G G A A A A A A A A
8 chr8_26396811 0 26396811 C C C C C C C C T T T T C C C C C C C C
8 chr8_26398272 0 26398272 C C C C C C C C T T T T C C C C C C C C
8 chr8_26399599 0 26399599 G G G G A A G G G G G G G G G G G G G G
8 chr8_26402373 0 26402373 G G G G G G G G G G G G G G G G A A G G
8 chr8_26404444 0 26404444 C C C C C C C C C C C C C C T T C C C C
8 chr8_26408306 0 26408306 A A A A A A A A A G A A A A A A A A A A
8 chr8_26408904 0 26408904 C C C C C C C C C T C T C C C C C C C C
8 chr8_26411828 0 26411828 G G G G G G G G G G G G G G G G A A G G
8 chr8_26413924 0 26413924 A A A A A A A A A G A G A A A A A A A A
8 chr8_26424976 0 26424976 C C C C C T C C C C C C C C C C C C C C
8 chr8_26425641 0 26425641 G G G G G G G G A A A A G G G G G G G G
8 chr8_26426870 0 26426870 T T T T T T T T A A A A T T T T T T T T
8 chr8_26435427 0 26435427 C C C C C C C C C C C C C C C C T T C C
8 chr8_26435843 0 26435843 T T T T T T T T C T T T T T T T T T T T
8 chr8_26436793 0 26436793 T T G G G G T T T T T T T T T T T T T T
8 chr8_26437588 0 26437588 C C C C C C C C T T T T C C C C C C C C
8 chr8_26437651 0 26437651 G T G G G G G G G G G G G G G G G G G G
8 chr8_26442654 0 26442654 G G G G G G G G C C C C G G G G G G G G
8 chr8_26446168 0 26446168 T T T T T T T T T T T T T T T T C C T T
8 chr8_26446597 0 26446597 G G G G G G G G G G G G G G G G A A G G
8 chr8_26446968 0 26446968 C C C C C C C C C T C T C C C C C C C C
8 chr8_26449763 0 26449763 C C C C C C C C A A A A C C C C C C C C
8 chr8_26450943 0 26450943 C C C C C T C C C C C C C C C C C C C C
8 chr8_26455092 0 26455092 A A A A A A A A A A A A A C A A A A A A
8 chr8_26455111 0 26455111 C C C C C C C C C C C C C C A C C C C C
8 chr8_26462097 0 26462097 C C C C G G C C G G G G C G C C G G C C
8 chr8_26463823 0 26463823 G G G G G G G G G G G G A G G G G G G G
8 chr8_26476459 0 26476459 G G A A G G G G G G G G G G G G G G G G
8 chr8_26477961 0 26477961 T T T T T T T T T T C T T T T T T T T T
8 chr8_26481951 0 26481951 T T T T T T T T G G G G T T T T T T T T
8 chr8_26483960 0 26483960 A A A A A A A A C C C C A A A A A A A A
8 chr8_26485401 0 26485401 T T G G T T T T T T T T T T T T T T T T
8 chr8_26486397 0 26486397 A T T T T T T T T T T T T T T T T T T T
8 chr8_26494785 0 26494785 A A A A A A A A G G G G A A A A A A A A
8 chr8_26497062 0 26497062 T T T T C T T T T T T T T T T T T T T T
8 chr8_26508189 0 26508189 G G G G G G G G G G G G C G G G G G G G
8 chr8_26508591 0 26508591 A A A A A A A A A A A A A C A A A A A A
8 chr8_26508783 0 26508783 G G G G G G G G A G G G G G G G G G G G
8 chr8_26510659 0 26510659 T T T T T T T T T T A T T T T T T T T T
8 chr8_26510704 0 26510704 G G G G G T G G G G G G G G G G G G G G
8 chr8_26514655 0 26514655 A A A A A A A A A A A A A A G G G G A A
8 chr8_26515170 0 26515170 C C C C C C C C C C C C C G C C C C C C
8 chr8_26515401 0 26515401 C C T T C C C C C C C C C C C C C C C C
8 chr8_26515663 0 26515663 G G G G A G G G G G G G G G G G G G G G
8 chr8_26517630 0 26517630 T T T T T T T T C T T T T T T T T T T T
8 chr8_26518238 0 26518238 C C C C C C C C C G C C C C C C C C C C
8 chr8_26518340 0 26518340 C G G G G G G G G G G G G G G G G G G G
8 chr8_26519510 0 26519510 T T T T C T T T T T T T T T T T T T T T
8 chr8_26521544 0 26521544 C C C C C C C C C T C C C C T T C C C C
8 chr8_26526975 0 26526975 G G G G G G G G C C C C G G G G G G G G
8 chr8_26529520 0 26529520 G G G G G G G G G G G G G G G G G T G G
8 chr8_26542380 0 26542380 C C C C C C C C C T C C C C C C C C C C
8 chr8_26543322 0 26543322 C T C C C C T T C C C C C C T T C C C C
8 chr8_26546746 0 26546746 T T C T T T T T T T T T T T T T T T T T
8 chr8_26549657 0 26549657 A A A A A A A A A A A A G G A A G G A A
8 chr8_26553700 0 26553700 A A A A A A A A G G G G A A A A A A A A
8 chr8_26559345 0 26559345 G G G G G G G G G G G G C C G G G G G G
8 chr8_26560642 0 26560642 T T G T T T T T T T T T T T T T T T T T
8 chr8_26560731 0 26560731 C C C C C G C C C C C C C C C C C C C C
8 chr8_26564742 0 26564742 A A A A A A A A G G G G A A A A A A A A
8 chr8_26565753 0 26565753 C C C C C C C C C C C C C C C C T T C C
8 chr8_26567033 0 26567033 C C C C C C C C T T T T C C C C C C C C
8 chr8_26570445 0 26570445 C C C C C C C C C C C T C C C C C C C C
8 chr8_26571018 0 26571018 A G G G G G G G G G G G G G G G G G G G
8 chr8_26572046 0 26572046 G G G G G G G G G G G G A G A A G G G G
8 chr8_26572078 0 26572078 C C C C C C C C C C C T C C C C C C C C
8 chr8_26572991 0 26572991 G G G G G G G G G G G G A G G G G G G G
8 chr8_26573546 0 26573546 G T G G G G G G G G G G G G G G G G G G
8 chr8_26579750 0 26579750 G G G G A A G G G G G G G G G G G G G G
8 chr8_26580405 0 26580405 G G G G G G G G T T T T G G G G G G G G
8 chr8_26580621 0 26580621 G G T T T T G G T T T T T T T T T T G G
8 chr8_26582454 0 26582454 C C C C C C C C C C C C C C G G C C C C
8 chr8_26583663 0 26583663 T T A T T T T T T T T T T T T T T T T T
8 chr8_26583839 0 26583839 G G G G G G G G G G G G G G G G A G G G
8 chr8_26588203 0 26588203 T T G G G G T T T T T T T T T T T T T T
8 chr8_26589592 0 26589592 A A A A A G A A G G A G A A A A A A A A
8 chr8_26590875 0 26590875 G G G G G G G G G G G G G G A G G G G G
8 chr8_26592333 0 26592333 A G G G G G G G G G G G G G G G G G G G
8 chr8_26596242 0 26596242 C C C C C C C C C C C C C T C C C C C C
8 chr8_26600312 0 26600312 A A A A A A A A G G G G A A A A A A A A
8 chr8_26600399 0 26600399 T T C C C C T T C C C C C C C C C C T T
8 chr8_26602682 0 26602682 G G G G A G G G G G G G G G G G G G G G
8 chr8_26602699 0 26602699 A A C C A C A A A A A A A A A A A A A A
8 chr8_26606693 0 26606693 G G G G G G G G G G G G G G G G A A G G
8 chr8_26607229 0 26607229 A G G G G G G G G G G G G G G G G G G G
8 chr8_26615016 0 26615016 T T T T C T T T T T T T T T T T T T T T
8 chr8_26616355 0 26616355 G G G G A A G G G G G G G G G G G G G G
8 chr8_26617109 0 26617109 C C C C C C C C C C C C C C T T C C C C
8 chr8_26621015 0 26621015 T T T T T T T T C C C C T T T T T T T T
8 chr8_26621660 0 26621660 G G G G G G G G G G G G C C G G G G G G
8 chr8_26624140 0 26624140 T T T T T T T T G G G G T T T T T T T T
8 chr8_26626121 0 26626121 T T T T T T T T T T T T T T T T A A T T
8 chr8_26628545 0 26628545 A A A A A A A A G G G G A A A A A A A A
8 chr8_26631703 0 26631703 C C C C C C C C G G G G C C C C C C C C
8 chr8_26632888 0 26632888 C C C C C C C C C T C T C C C C C C C C
8 chr8_26634000 0 26634000 C C C C C C C C A A A A C C C C C C C C
8 chr8_26634735 0 26634735 C C C C G G C C C C C C C C C C C C C C
8 chr8_26635361 0 26635361 G G A A G G G G G G G G G G G G G G G G
8 chr8_26650357 0 26650357 C C C C C C C C C C C C C C C C T T C C
8 chr8_26651188 0 26651188 G G A A A A G G G G G G G G G G G G G G
8 chr8_26655562 0 26655562 C C C C C C C C C C C C C G C C C C C C
8 chr8_26658365 0 26658365 A A A A A A A A A A A A A A A A C C A A
8 chr8_26662544 0 26662544 G G G G G G G G G G G G G G G G A A G G
8 chr8_26662584 0 26662584 G G G G G G G G G G A G G G G G G G G G
8 chr8_26666082 0 26666082 G G A A A A G G G G G G G G G G G G G G
8 chr8_26675013 0 26675013 A A A A A A A A A A A G A A A A A A A A
8 chr8_26678327 0 26678327 G G G G G G G G G G G G G G G G A A G G
8 chr8_26679084 0 26679084 A A G G G G A A G G G G G G G G G G A A
8 chr8_26683636 0 26683636 G G G G G G G G G G G G G G G G A G G G
8 chr8_26684420 0 26684420 C C C C C C C C C C C C C T C C C C C C
8 chr8_26691532 0 26691532 A A A A A G A A A A A A A A A A A A A A
8 chr8_26694198 0 26694198 T T T T T T T T C C C C T T T T T T T T
8 chr8_26706807 0 26706807 A A A A A A A A A A A A A G A A A A A A
8 chr8_26713745 0 26713745 A A A A A A A A G G G G A A A A A A A A
8 chr8_26715598 0 26715598 G G G G G G G G T T T T G G G G G G G G
8 chr8_26720833 0 26720833 A A A A A A A A A A A A A A A A A G A A
8 chr8_26720972 0 26720972 C C C C C C C C A C C C C C C C C C C C
8 chr8_26723143 0 26723143 A A A A A A A A A A A G A A A A A A A A
8 chr8_26733371 0 26733371 T T T T T T T T T T T T G G T T T T T T
8 chr8_26744783 0 26744783 A A A A A A A A A A A C A A A A A A A A
8 chr8_26747696 0 26747696 T T T T T T T T T T G T T T T T T T T T
8 chr8_26749983 0 26749983 G G C C G G G G G G G G G G G G G G G G
8 chr8_26753078 0 26753078 G T G G G G G G G G G G G G G G G G T T
8 chr8_26754470 0 26754470 G G G G G G G G C G G G G G G G G G G G
8 chr8_26754840 0 26754840 C C C C C C C C C C C C C C C T C C C C
8 chr8_26755292 0 26755292 G G G G G G G G A G G G G G G G G G G G
8 chr8_26757148 0 26757148 G G G G A G G G G G G G G G G G G G G G
8 chr8_26768250 0 26768250 G G G G G G G G A G G G G G G G G G G G
8 chr8_26775205 0 26775205 A A A C C C A A A A A A A A A A A A A A
8 chr8_26782697 0 26782697 G G G G G G G G G G G G G G A A G G G G
8 chr8_26789602 0 26789602 C C C C C C C C C C C C C T C C C C C C
8 chr8_26789800 0 26789800 G G A G G G G G G G G G G G G G G G G G
8 chr8_26799800 0 26799800 T T T T T T T T T T C T T T T T T T T T
8 chr8_26802403 0 26802403 A A G G G G A A G G G G G G G G G G A A
8 chr8_26814709 0 26814709 C C C C C C C C C C C C C C A C C C C C
8 chr8_26817281 0 26817281 T T T T T T T T C C C C T T T T T T T T
8 chr8_26817774 0 26817774 T T C C T T T T T T T T T T T T T T T T
8 chr8_26819646 0 26819646 C C C C C T C C C C C C C T C C C C C C
8 chr8_26823377 0 26823377 G G T T T T T T T T T T T T T T T T T T
8 chr8_26825063 0 26825063 A A A A A A A A A A A A A G A A A A A A
8 chr8_26828948 0 26828948 G G G G G G G G A A A A G G G G G G G G
8 chr8_26836446 0 26836446 G G G G G G G G G G G G G G A G G G G G
8 chr8_26843888 0 26843888 A A A A A A A A A A A A A A C C A A A A
8 chr8_26850300 0 26850300 T T T T T T T T C T T T T T T T T T T T
8 chr8_26852450 0 26852450 A A G G G G A A A A A A A A A A A A A A
8 chr8_26859871 0 26859871 C C C C C C C C C C C C C T C C C C C C
8 chr8_26868060 0 26868060 T T T T T T T T T T T T T T T T G T T T
8 chr8_26871865 0 26871865 C C C C C C T T C C C C C C C C C C C C
8 chr8_26874428 0 26874428 G G G G G G G G A G G G G G G G G G G G
8 chr8_26875376 0 26875376 C C C C C C T T C C C C C C C C C C C C
8 chr8_26878322 0 26878322 C C T T C T C C C C C C C C C C C C C C
8 chr8_26879014 0 26879014 G G T T G T G G G G G G G G G G G G G G
8 chr8_26882363 0 26882363 T T T T T T T T C C C C T T T T T T T T
8 chr8_26883314 0 26883314 G G G G G G G G G G G G A A G G G G G G
8 chr8_26883518 0 26883518 C C C C C G C C C C C C C C C C C C C C
8 chr8_26883705 0 26883705 G G G G G G G G G G G G A G G G G G G G
8 chr8_26885773 0 26885773 A A A A A A A A A A A A A G G G A A A A
8 chr8_26887546 0 26887546 A A G G G G G G A A A A G G G G G G A A
8 chr8_26891337 0 26891337 C C C C C C C C T T T T C C C C C C C C
8 chr8_26894222 0 26894222 C C C C C C C C C C C C C T C C C C C C
8 chr8_26899293 0 26899293 C C C C C C C C C C C C C C C C C G C C
8 chr8_26899906 0 26899906 C C C C C C C C C C C C C C T T C C C C
8 chr8_26903529 0 26903529 C C C C C C C C C T C C C C C C C C C C
8 chr8_26903557 0 26903557 G G G G G G G G A A A A G G G G G G G G
8 chr8_26905504 0 26905504 A A A A A A A A C C C C A A A A A A A A
8 chr8_26905635 0 26905635 A A G G G G A A A A A A A A A A A A A A
8 chr8_26907689 0 26907689 G G C G G G G G G G G G G G G G G G G G
8 chr8_26914351 0 26914351 G G T T T T G G T T T T G G G G G G G G
8 chr8_26915605 0 26915605 G G A A A G G G G G G G A A A A A A G G
8 chr8_26915861 0 26915861 A A A A A A A A A A A A A C A A A A A A
8 chr8_26919893 0 26919893 T T T T T T T T T T T T C C T T T T T T
8 chr8_26920886 0 26920886 C C C C C C C C T T C T C C C C C C C C
8 chr8_26921135 0 26921135 G G G G G G G G G G G G A G G G G G G G
8 chr8_26921940 0 26921940 G G A A G G G G G G G G G G G G G G G G
8 chr8_26922874 0 26922874 A A A A A A A A A A A A A C A A A A A A
8 chr8_26927500 0 26927500 A A A A A A A A A A A A G G A A G G A A
8 chr8_26931666 0 26931666 A A G G A A A A A A A A A A A A A A A A
8 chr8_26945187 0 26945187 C C C C C C C C C C C C C G C C C C C C
8 chr8_26945251 0 26945251 G G G G G G G G G G G G G G G G A A G G
8 chr8_26949255 0 26949255 C C C C C C C C C C C C C C C C T T C C
8 chr8_26951427 0 26951427 A A G G G G G G G G G G G G G G G G G G
8 chr8_26951744 0 26951744 C C C C C C C C C C C C C C T T C C C C
8 chr8_26954597 0 26954597 C C C C C C C C C C C C C G C C C C C C
8 chr8_26958327 0 26958327 C C C T C C C C C C C C C C C C C C C C
8 chr8_26971621 0 26971621 A A A A A A A A C C C C A A A A A A A A
8 chr8_26972314 0 26972314 G G G G G G G G G G G G G G A A G G G G
8 chr8_26974929 0 26974929 A A A A A A A A A A A A A A A A A T A A
8 chr8_26984457 0 26984457 A A A A A A A A G G G G A A A A A A A A
8 chr8_26985439 0 26985439 G G A A A A G G A A A A A A A A A A G G
8 chr8_26985552 0 26985552 T T T T C T T T T T T T T T T T T T T T
8 chr8_26987550 0 26987550 T T T T T T T T C C C C T T T T T T T T
8 chr8_26990206 0 26990206 G G A A A A G G G G G G G G G G G G G G
8 chr8_27004484 0 27004484 A A A A A A G G A A A A A A A A A A A A
8 chr8_27006598 0 27006598 C C C C C C C C C C C T C C C C C C C C
8 chr8_27012904 0 27012904 A A A A A A A A A G G G A A A A A A A A
8 chr8_27012909 0 27012909 T T T T T T T T T T T T C T T T T T T T
8 chr8_27013392 0 27013392 G G G G G G G G G G G G G G G G A A G G
8 chr8_27014660 0 27014660 C C C C C C C C C T T T C C C C C C C C
8 chr8_27016796 0 27016796 C C C C C C C C C C C C C C T T C C C C
8 chr8_27019891 0 27019891 G G G G G G G G G G G G A G G G G G G G
8 chr8_27024569 0 27024569 T T T T T T T T C C C C T T T T T T T T
8 chr8_27025182 0 27025182 T T T T T T T T T T T T T T G G T T T T
8 chr8_27028634 0 27028634 A A A A A A A A A C A A A A A A A A A A
8 chr8_27031276 0 27031276 T T T T T T T T T T T T C T T T T T T T
8 chr8_27032896 0 27032896 C G C C C C C C C C C C C C C C C C C C
8 chr8_27042747 0 27042747 C C C C G G C C C C C C C C C C C C C C
8 chr8_27043317 0 27043317 C C C C C C T T C C C C C C C C C C C C
8 chr8_27043612 0 27043612 G G G G G G G G C C C C G G G G G G G G
8 chr8_27058406 0 27058406 G G G G G G G G G G G G G G C C G G G G
8 chr8_27059556 0 27059556 G G G G G G G G G G G G A G G G G G G G
8 chr8_27065337 0 27065337 C C T T T T T T T T T T T T T T T T C C
8 chr8_27073370 0 27073370 G G T T T T G G T T T T T T T T T T G G
8 chr8_27088068 0 27088068 A A A A A A A A A A A A A A G G A A A A
8 chr8_27088669 0 27088669 C C C C C C C C C C C C C C C C T T C C
8 chr8_27091132 0 27091132 C C A A A A C C C C C C C C C C C C C C
8 chr8_27092436 0 27092436 C C T T T T C C C C C C C C C C C C C C
8 chr8_27093025 0 27093025 C C C C C C C C C C C C C T C C C C C C
8 chr8_27099274 0 27099274 G G G G G G G G G G A G G G G G G G G G
8 chr8_27107072 0 27107072 T T C T T T T T T T T T T T T T T T T T
8 chr8_27111800 0 27111800 A A A A A A A A A A A A G G A A G G A A
8 chr8_27116782 0 27116782 T T T T T T T T T T T T T T C C T T T T
8 chr8_27127817 0 27127817 A C A A A A A A A A A A A A A A A A A A
8 chr8_27130319 0 27130319 A A A A A A A A A A A A A G A A A A A A
8 chr8_27130732 0 27130732 T T T T T T T T C C C C T T T T T T T T
8 chr8_27131308 0 27131308 A A A A A A A A A A A A G G A A A A A A
8 chr8_27133094 0 27133094 C T T T T T T T T T T T T T T T T T T T
8 chr8_27136849 0 27136849 T T T T T T T T T T T T C T T T T T T T
8 chr8_27137727 0 27137727 G G G G G G G G A G A G G G G G G G G G
8 chr8_27139026 0 27139026 T T C T C T T T T T T T T T T T T T T T
8 chr8_27140331 0 27140331 A A A A A A A A A A A A A A A A A C A A
8 chr8_27144265 0 27144265 G G G G C G G G G G G G G G G G G G G G
8 chr8_27146122 0 27146122 T T T T T T T T T T T T C T T T T T T T
8 chr8_27146592 0 27146592 T T T T T T T T C C C C C C C C T T T T
8 chr8_27149337 0 27149337 A A A A A A A A G G G G A A A A A A A A
8 chr8_27150102 0 27150102 A A A A A A A A A A A A A A A A C C A A
8 chr8_27154196 0 27154196 G T T T T T T T T T T T T T T T T T T T
8 chr8_27158240 0 27158240 T T T T T T T T T T T T T T C C T T T T
8 chr8_27158608 0 27158608 C C C G C G C C C C C C C C C C C C C C
8 chr8_27164728 0 27164728 G G G G G G A A G G G G G G G G G G G G
8 chr8_27166111 0 27166111 T T T T T T T T T T T T T T T T C T T T
8 chr8_27176034 0 27176034 G G A A A A G G G G G G A A A A A A G G
8 chr8_27176569 0 27176569 G G G G G T G G G G G G G G G G G G G G
8 chr8_27177164 0 27177164 C C C C C C C C T T T T C C C C C C C C
8 chr8_27181630 0 27181630 C C C C C C C C C C C C C C C C C T C C
8 chr8_27182061 0 27182061 T T T T T T T T T T T T T T G G T T T T
8 chr8_27192512 0 27192512 A A A A A A A A A G A A A A A A A A A A
8 chr8_27208022 0 27208022 C C C C C C C C C C C T C C C C C C C C
8 chr8_27208328 0 27208328 C T C C C C C C C C C C C C C C C C C C
8 chr8_27211702 0 27211702 T T G G G G T T T T T T T T T T T T T T
8 chr8_27212816 0 27212816 T T T T T T T T T T T T C T T T T T T T
8 chr8_27213222 0 27213222 C C C C C C C C C C C C T T T T T T C C
8 chr8_27213417 0 27213417 G G G G G G G G A G A A G G G G G G G G
8 chr8_27218113 0 27218113 G G G G G G A A G G G G G G G G G G G G
8 chr8_27220187 0 27220187 G G G G G G G G G G A G G G G G G G G G
8 chr8_27221176 0 27221176 A A A A A A A A A A A A A T A A A A A A
8 chr8_27224731 0 27224731 C T T T C C C C T T T T C C C C C C C C
8 chr8_27232511 0 27232511 G G A A G G G G G G G G G G G G G G G G
8 chr8_27232735 0 27232735 C T C C C C C C C C C C C C C C C C C C
8 chr8_27238209 0 27238209 T T T T T T T T T T T T T T C C T T T T
8 chr8_27238414 0 27238414 G G G G G G G G A G G G G G G G G G G G
8 chr8_27238730 0 27238730 C C C C C C C C C C C C C C C C C T C C
8 chr8_27239237 0 27239237 G G G G G G A A G G G G G G G G G G G G
8 chr8_27240337 0 27240337 C C C C C C C C T T T T T T C C C C C C
8 chr8_27247180 0 27247180 C C C C C C C C G G G G C C C C C C C C
8 chr8_27259037 0 27259037 G G G G G G G G G G A G G G G G G G G G
8 chr8_27263124 0 27263124 C C C C C C C C A A A C C C C C C C C C
8 chr8_27264516 0 27264516 C T C C C C C C C C C C C C C C C C C C
8 chr8_27267851 0 27267851 A A A A A A A A C C C C A A A A A A A A
8 chr8_27268709 0 27268709 G G G G G G G G G G G G G G C C C C G G
8 chr8_27269704 0 27269704 G G G G G G G G G G G G G G G G A A G G
8 chr8_27271550 0 27271550 A A A A A A A A A A A A A C A A A A A A
8 chr8_27281740 0 27281740 A A A A A A A A A A A A A A A A G G A A
8 chr8_27284192 0 27284192 G G G G G G G G A A A A G G G G G G G G
8 chr8_27291840 0 27291840 T T A A A A T T A A A A A A A A A A T T
8 chr8_27293857 0 27293857 G G G G G G G G G G G G G G G G A A G G
8 chr8_27295881 0 27295881 T T T T T T T T A A A A T T T T T T T T
8 chr8_27299279 0 27299279 T T T T T T T T C C C C T T T T T T T T
8 chr8_27301862 0 27301862 G G G G G G G G G G G G G T G G G G G G
8 chr8_27302199 0 27302199 C C C C C C C C C C C C A C C C C C C C
8 chr8_27302602 0 27302602 A A G G G G A A G G G G G G G G G G A A
8 chr8_27303143 0 27303143 C C C C C C C C C C C C C T C C C C C C
8 chr8_27305680 0 27305680 C C C C C C C C G G G G C C C C C C C C
8 chr8_27307936 0 27307936 G G G G G G G G A A A A G G G G G G G G
8 chr8_27312591 0 27312591 T T T T T T T T T T T T T T G G T T T T
8 chr8_27315123 0 27315123 T T T T T T T T C C C C T T T T T T T T
8 chr8_27315500 0 27315500 G G G G G G G G C G G G G G G G G G G G
8 chr8_27316793 0 27316793 T T T T T T T T C C C C T T T T T T T T
8 chr8_27318351 0 27318351 C C C C C C C C C G C G C C C C C C C C
8 chr8_27319354 0 27319354 C C C C C C C G C C C C C C C C C C C C
8 chr8_27320466 0 27320466 T T T T T T T T C T C T T T T T T T T T
8 chr8_27332692 0 27332692 T T T T T T T T C T C T T T T T T T T T
8 chr8_27337710 0 27337710 T T T T T T T T T T T T C C C C C C T T
8 chr8_27346662 0 27346662 G G G G G G G G A G G G G G G G G G G G
8 chr8_27347821 0 27347821 G G G G G G G G G G G G G T G G G G G G
8 chr8_27349675 0 27349675 G G G G G G G G A A A A G G G G G G G G
8 chr8_27353222 0 27353222 C C C C C C C C C T C T C C C C C C C C
8 chr8_27355467 0 27355467 C C C C C C C C A A A A C C C C C C C C
8 chr8_27364534 0 27364534 C C C C C C C C T T T T C C C C C C C C
8 chr8_27367937 0 27367937 G G G G G G G G G G G G G G G G A A G G
8 chr8_27368370 0 27368370 C T C C C C C C C C C C C C C C C C C C
8 chr8_27368691 0 27368691 A A C C C C A A C C C C C C C C C C A A
8 chr8_27373572 0 27373572 G G G G G G G G G G G G G G T T G G G G
8 chr8_27377515 0 27377515 G G G G A A G G G G G G G G G G G G G G
8 chr8_27377644 0 27377644 G G G G G G G G G G G G G G G G C C G G
8 chr8_27383148 0 27383148 C C C C C C C C A A A A A C C C A A C C
8 chr8_27383884 0 27383884 C C C C C C C C A A A A C C C C C C C C
8 chr8_27386561 0 27386561 T T T T T T T T T T T T T T C T T T T T
8 chr8_27390369 0 27390369 T T T T T T C T T T T T T T T T T T C C
8 chr8_27390544 0 27390544 G G A A G G G G G G G G G G G G G G G G
8 chr8_27393450 0 27393450 T T T T T T T T C T T T T T T T T T T T
8 chr8_27397933 0 27397933 T T T T T T T T C C C C T T T T T T T T
8 chr8_27399016 0 27399016 A A A A A A A A A G A G A A A A A A A A
8 chr8_27400018 0 27400018 A A A A A A A A A A A A C C A A C C A A
8 chr8_27403828 0 27403828 T T T T T T T T C C C C T T T T T T T T
8 chr8_27412328 0 27412328 T T T T T T T T T T T T G T T T T T T T
8 chr8_27415271 0 27415271 T T T T T T T T A T T T T T T T T T T T
8 chr8_27415774 0 27415774 G G G G G G G G G G G G A G G G G G G G
8 chr8_27421848 0 27421848 T T T T T T T T G T T T T T T T T T T T
8 chr8_27422109 0 27422109 A A A A A A A A A A A A A A A A G G A A
8 chr8_27426896 0 27426896 A A A A A A A A A G G G A A A A A A A A
8 chr8_27432323 0 27432323 T T T T T T T T G G G T T T T T T T T T
8 chr8_27439038 0 27439038 C C A A A A C C C C C C C C C C C C C C
8 chr8_27444385 0 27444385 G G G G G G G G A A A A G G G G G G G G
8 chr8_27445367 0 27445367 G G G G G G G G G G G G G G A G G G G G
8 chr8_27449523 0 27449523 A A A A A A A A G G G G A A A A A A A A
8 chr8_27452456 0 27452456 A A C C C C A A A A A A A A A A A A A A
8 chr8_27454908 0 27454908 C C C C C C C C A A A A C C C C C C C C
8 chr8_27458588 0 27458588 G G G G G G G G G T G G G G G G G G G G
8 chr8_27461180 0 27461180 T T T T T T T T T T C T T T T T T T T T
8 chr8_27468924 0 27468924 C C C C C C C C C C C C T T C C C C C C
8 chr8_27470002 0 27470002 A A A A A A A A G G G G A A A A A A A A
8 chr8_27472449 0 27472449 G G G G G G G G G G G G A G G G G G G G
8 chr8_27472578 0 27472578 C C C C C C C C T T C C C C C C C C C C
8 chr8_27473463 0 27473463 G G G G G G G G G G G G G G C C G G G G
8 chr8_27474775 0 27474775 A A A A A A A A G G G G A A A A A A A A
8 chr8_27475176 0 27475176 G G G G G G G G A A A A G G G G G G G G
8 chr8_27478625 0 27478625 C C C C C C C C C C C C A C C C C C C C
8 chr8_27478833 0 27478833 C C T T T T C C C C C C C C C C C C C C
8 chr8_27478934 0 27478934 T T T T T T T T T T T T T T T T C C T T
8 chr8_27480609 0 27480609 T T T T T T T T T T T T T T G G T T T T
8 chr8_27486522 0 27486522 T T T T T T T T C C C C T T T T T T T T
8 chr8_27486910 0 27486910 C C C C C C C C G G G G C C C C C C C C
8 chr8_27490870 0 27490870 T T T T T T T T T T T T A T T T T T T T
8 chr8_27490945 0 27490945 G G G G G G G G G G G G G G G G A A G G
8 chr8_27490982 0 27490982 C C C C C C C C C C C C C T C C C C C C
8 chr8_27491023 0 27491023 A A A A A A A A G G G G A A A A A A A A
8 chr8_27495359 0 27495359 C C C C C C C C C C C C C C T T C C C C
8 chr8_27499197 0 27499197 T T G G G G G G T T T T T T T T T T G G
8 chr8_27507271 0 27507271 A A G G G G A A A A G G G G G G G G A A
8 chr8_27525397 0 27525397 A A A A A A A A A A A A A A A A G G A A
8 chr8_27530852 0 27530852 G G G G G G G G G G A G G G G G G G G G
8 chr8_27534156 0 27534156 A A A A A A A A A A A G A A A A A A A A
8 chr8_27535322 0 27535322 G G T T T T T T T T T T T T T T T T T T
8 chr8_27535422 0 27535422 C C C C G G C C C C C C C C C C C C C C
8 chr8_27535440 0 27535440 G G A A G G G G G G G G A A A A A A G G
8 chr8_27535576 0 27535576 G G G G G G G G G G G G G G A A G G G G
8 chr8_27542222 0 27542222 C C C C C C C C C C C C T T C C C C C C
8 chr8_27552686 0 27552686 C C C C C C C C T T T T C C C C C C T T
8 chr8_27559198 0 27559198 C C T T T T C C C C C C C C C C C C C C
8 chr8_27560058 0 27560058 C C C C C C C C C C C C C C T T C C C C
8 chr8_27568907 0 27568907 G G A A A A G G G G G G G G G G G G G G
8 chr8_27569665 0 27569665 C C C C C C C C C C C C C C C T C C C C
8 chr8_27570239 0 27570239 C C C C C C C C C C C C C C C T C C C C
8 chr8_27570944 0 27570944 T T C C C C T T C C C C C C C C C C T T
8 chr8_27578666 0 27578666 G G G G G G G G G G G G G G A A G G G G
8 chr8_27581455 0 27581455 G G G G G G G G G G G G G G C G G G G G
8 chr8_27582740 0 27582740 A A A A A A A A A A A A A G A A A A A A
8 chr8_27584573 0 27584573 A G G G G G G G G G G G G G G G G G G G
8 chr8_27588178 0 27588178 T T T T T T C C T T T T T T T T T T T T
8 chr8_27600299 0 27600299 G G G G G G G G A G G G G G G G G G G G
8 chr8_27601303 0 27601303 T T T T T T T T C T T T T T T T T T T T
8 chr8_27603486 0 27603486 C T T T T T T T T T T T T T T T T T C C
8 chr8_27605288 0 27605288 T T T T T T T T T T C T T T T T T T T T
8 chr8_27608031 0 27608031 A G G G G G G G G G G G G G G G G G G G
8 chr8_27608081 0 27608081 C C C C C C C C A A A A C C C C C C C C
8 chr8_27610044 0 27610044 C C C C C C C C T T T T C C C C C C C C
8 chr8_27613581 0 27613581 C C C C C C C C T T T T C C C C C C C C
8 chr8_27614516 0 27614516 G G G G A A G G G G G G G G G G G G G G
8 chr8_27615347 0 27615347 C C C C C C C C C C C C C C G G C C C C
8 chr8_27615848 0 27615848 T T T T T T T T T T T T T T T T A A T T
8 chr8_27616374 0 27616374 A A A A A A A A G G G G A A A A A A A A
8 chr8_27622198 0 27622198 G G G G G G G G A G G G G G G G G G G G
8 chr8_27624160 0 27624160 A A A A A A A A G G G G A A A A A A A A
8 chr8_27632803 0 27632803 G G G G G G A A G G G G G G G G G G G G
8 chr8_27635154 0 27635154 C C C C C C C C C T C C C C C C C C C C
8 chr8_27636973 0 27636973 G G G G G G A A G G G G G G G G G G G G
8 chr8_27639208 0 27639208 C C C C C C C C C C C C C C C C T T C C
8 chr8_27641830 0 27641830 A A A A A A A A G G G G A A A A A A A A
8 chr8_27646280 0 27646280 G G G G G G G G A G G G G G G G G G G G
8 chr8_27651923 0 27651923 G G G G G G A G G G G G G G G G G G G G
8 chr8_27652229 0 27652229 A A A A A A A A A A A G A A A A A A A A
8 chr8_27652786 0 27652786 G G G G G G G G G G G G A A A A G G G G
8 chr8_27656995 0 27656995 C C C C C C C C C C A C C C C C C C C C
8 chr8_27658632 0 27658632 G G G G G G G G A G G G G G G G G G G G
8 chr8_27661297 0 27661297 T T T T T T T T C C T T T T T T T T T T
8 chr8_27662492 0 27662492 A A A A A A A A A A A A A A G G A A A A
8 chr8_27662501 0 27662501 C C C C C C C C T T T T C C C C C C C C
8 chr8_27663201 0 27663201 A A A A A A A A C C C C A A A A A A A A
8 chr8_27666770 0 27666770 G G G G G G G G A A A A G G G G G G G G
8 chr8_27667626 0 27667626 A A A A A A A G A A A A A A A A A A A A
8 chr8_27669518 0 27669518 G G G G G G G G A A A A G G G G G G G G
8 chr8_27674405 0 27674405 G G G G G G G G G G G G A A G G G G G G
8 chr8_27674744 0 27674744 G G G G G G A A G G G G G G G G G G G G
8 chr8_27681766 0 27681766 C C C C C C C C C C C T C C C C C C C C
8 chr8_27683265 0 27683265 C C C C C C C C G G G G C C C C C C C C
8 chr8_27690378 0 27690378 T T T T T T T T C C C C T T T T T T T T
8 chr8_27692968 0 27692968 G G G G G G G G A A A A G G G G G G G G
8 chr8_27697249 0 27697249 T T T T T T T T C C C C T T T T T T T T
8 chr8_27701670 0 27701670 T T T T T T T T C C C C T T T T T T T T
8 chr8_27702605 0 27702605 A A G G G G A A A G A A G G G G G G A A
8 chr8_27705126 0 27705126 G G G G G G G G G G G G A G G G G G G G
8 chr8_27717345 0 27717345 G G G G G G G G G G G G C G G G G G G G
8 chr8_27718896 0 27718896 C C C C C C C C A C A C C C C C C C C C
8 chr8_27719277 0 27719277 C C C C T T C C C C C C C C C C C C C C
8 chr8_27721162 0 27721162 A A A A A A A A G G G G A A A A A A A A
8 chr8_27724963 0 27724963 A A A A A A A A G G A G A A A A A A A A
8 chr8_27728791 0 27728791 G G A A G G G G G G G G G G G G G G G G
8 chr8_27733175 0 27733175 G G A A G G G G A A A A G G G G G G G G
8 chr8_27740563 0 27740563 C C C C C C C C C C C C C C C C C T C C
8 chr8_27740909 0 27740909 A T T T T T T T T T T T T T T T T T A A
8 chr8_27741566 0 27741566 C C C C C C C C C C C C C C C C C T C C
8 chr8_27744432 0 27744432 G G G G G G G G G G G G G G A A A A G G
8 chr8_27749955 0 27749955 T T T T C C T T C C C C C C C C C C T T
8 chr8_27750970 0 27750970 G G G G G G G G G G G G A G G G G G G G
8 chr8_27753333 0 27753333 A G G G G G G G G G G G G G G G G G G G
8 chr8_27755290 0 27755290 G G G G G G G G A A A A G G G G G G G G
8 chr8_27759053 0 27759053 G G G G G G G G G G G G G G T T G G G G
8 chr8_27760828 0 27760828 C C C C C C C C C C C C C C T T C C C C
8 chr8_27772502 0 27772502 A A A A A A A A G G G G A A A A A A A A
8 chr8_27779862 0 27779862 T T G G G G T T T T T T T T T T T T T T
8 chr8_27781366 0 27781366 G G A A A A G G A A A A A A A A A A G G
8 chr8_27784115 0 27784115 A A A A A A A A G G G G A A A A A A A A
8 chr8_27787756 0 27787756 C C G G C C C C C C C C C C C C C C C C
8 chr8_27790169 0 27790169 T T T T T T T T T T T T T T T T G T T T
8 chr8_27798522 0 27798522 A A A A A A A A A A A A A G A A A A A A
8 chr8_27798688 0 27798688 A A G G G G A A G G G G G G G G G G A A
8 chr8_27805121 0 27805121 T T T T T T T T T T T T T T T T A A T T
8 chr8_27808987 0 27808987 C C A A C C C C C C C C C C C C C C C C
8 chr8_27809545 0 27809545 G G A A A A G G A A A A A A A A A A G G
8 chr8_27810644 0 27810644 A A A A A A A A G G G G A A A A A A A A
8 chr8_27816603 0 27816603 C C C C C C C C C C C C T T T T T T C C
8 chr8_27816731 0 27816731 A A C C C C A A A A A A A A A A A A A A
8 chr8_27817343 0 27817343 C C C C C C C C C T C C C C C C C C C C
8 chr8_27817904 0 27817904 C C C C T T C C C C C C C C C C C C C C
8 chr8_27817975 0 27817975 C C C C C C C G C C C C C C C C C C C C
8 chr8_27819102 0 27819102 A A A A A A A A G G G G A A A A A A A A
8 chr8_27825315 0 27825315 C C C C C C C C C C C C C C C T C C C C
8 chr8_27827010 0 27827010 A A A A A A A A G G G G A A A A A A A A
8 chr8_27829068 0 27829068 G G G G G G A A G G G G G G G G G G G G
8 chr8_27835374 0 27835374 C C C C C C C C C C C C C C C C T T C C
8 chr8_27838144 0 27838144 C C C C C T C C C C C C C T C C C C C C
8 chr8_27839979 0 27839979 T T T T C C T T T T T T T T T T T T T T
8 chr8_27843874 0 27843874 T T T T T T T T C T T T T T T T T T T T
8 chr8_27845096 0 27845096 G G G G G G G G G G G G G G G G G T G G
8 chr8_27846417 0 27846417 G G G G G G G G G G G G A G G G G G G G
8 chr8_27847205 0 27847205 T T T T T T T T A A A A A T T T T T T T
8 chr8_27848357 0 27848357 T T T T C C T T T T T T T T T T T T T T
8 chr8_27852459 0 27852459 G G G G G G G G G G G G G G A G G G G G
8 chr8_27862170 0 27862170 A C C C C C A A C C C C C C C C C C A A
8 chr8_27864414 0 27864414 G G G G G G G G G G G T G G G G G G G G
8 chr8_27868734 0 27868734 A A A A A A A A G G G G A A A A A A A A
8 chr8_27869480 0 27869480 C C T T C C C C C C C C C C C C C C C C
8 chr8_27869562 0 27869562 G G A A G G G G G G G G G G G G G G G G
8 chr8_27873639 0 27873639 C C C C C C C C T T T T C C C C C C C C
8 chr8_27875487 0 27875487 G G G G G G G G A A G G G G G G G G G G
8 chr8_27878175 0 27878175 A A C C A A A A A A A A A A A A A A A A
8 chr8_27878223 0 27878223 G G G G G G G G A A A G G G G G G G G G
8 chr8_27878404 0 27878404 C C C C C C C C C C C C C G C C C C C C
8 chr8_27879775 0 27879775 A A A A A A A A C C C C A A A A A A A A
8 chr8_27888233 0 27888233 T T T T T T T T C C C C C C C C C C T T
8 chr8_27900208 0 27900208 C C C C C C C C T T T T C C C C C C C C
8 chr8_27901790 0 27901790 A A A A A A A A G G G G A A A A A A A A
8 chr8_27910149 0 27910149 T T T T T T T T T T T T G T T T T T T T
8 chr8_27911011 0 27911011 G G G G G G A A G G G G G G G G G G G G
8 chr8_27912277 0 27912277 C C C C C C C C T T T T C C C C C C C C
8 chr8_27912360 0 27912360 A A A A A A A A G G G G A A A A A A A A
8 chr8_27916555 0 27916555 T T T T T T T T C C C C T T T T T T T T
8 chr8_27916676 0 27916676 G G G G A A G G G G G G G G G G G G G G
8 chr8_27917661 0 27917661 T T T T C T T T T T T T T T T T T T T T
8 chr8_27921961 0 27921961 A C A A A A A A A A A A A A A A A A A A
8 chr8_27922327 0 27922327 G G G G G G G G A A A A G G G G G G G G
8 chr8_27925877 0 27925877 G G G G G G T T G G G G G G G G G G G G
8 chr8_27926928 0 27926928 C C C C C C C C C C C C A A C C C C C C
8 chr8_27930462 0 27930462 A A G G G G A A A A A A A A A A A A A A
8 chr8_27930824 0 27930824 G G T T T T G G T T T T G G G G G G G G
8 chr8_27932253 0 27932253 C C T T T T C C C C C C C C C C C C C C
8 chr8_27938921 0 27938921 T T T T T T T T G G G G T T T T T T T T
8 chr8_27944548 0 27944548 G G G G G G G G C C C C G G G G G G G G
8 chr8_27950958 0 27950958 A A A A A A A A C C C C A A A A A A A A
8 chr8_27951212 0 27951212 C C C C C C C C C C C C T T T T T T C C
8 chr8_27951257 0 27951257 G G G G G G G G A A A A G G G G G G G G
8 chr8_27953296 0 27953296 G G A A G G G G G G G G G G G G G G G G
8 chr8_27957471 0 27957471 C C C C C C C C C C C C C C C C T T C C
8 chr8_27964160 0 27964160 C C C C C C C C C C C C T T C C C C C C
8 chr8_27964501 0 27964501 A A A A A A A A G G G G A A A A A A A A
8 chr8_27965129 0 27965129 A A A A A A A A A A A A C C A A A A A A
8 chr8_27965665 0 27965665 G G G G G G G G G G G G G G T T G G G G
8 chr8_27976754 0 27976754 C C C C C C C C C C C C C C G G C C C C
8 chr8_27977274 0 27977274 C T C C C C C C C C C C C C C C C C C C
8 chr8_27979321 0 27979321 G G G G G G G G G G G G G G A A G G G G
8 chr8_27980301 0 27980301 A A A A A A A A A A A A A C A A A A A A
8 chr8_27981705 0 27981705 C C T T T T C C C C C C C C C C C C C C
8 chr8_27981842 0 27981842 G G G G G G G G G G G G G G A G G G G G
8 chr8_27982483 0 27982483 G G G G G G G G G G G G G G A G G G G G
8 chr8_27982978 0 27982978 C T T T T T C C T T T T T T T T T T C C
8 chr8_27992354 0 27992354 T T T T T T T T T T G T T T T T T T T T
8 chr8_27993615 0 27993615 G G G G G G G G A A A A G G G G G G G G
8 chr8_27994424 0 27994424 G G G G G G G G G G G G G G A A G G G G
8 chr8_27997139 0 27997139 T T T T T T T T C C C C T T T T T T T T
8 chr8_27998365 0 27998365 T T T T T T T T C C C C T T T T T T T T
8 chr8_27999310 0 27999310 A G G G G G G G G G G G G G G G G G G G
8 chr8_27999883 0 27999883 C C C C T T C C C C C C C C C C C C C C
8 chr8_28001670 0 28001670 G G G G G G G G G G G G A G G G G G G G
8 chr8_28006162 0 28006162 C T C C C C C C C C C C C C C C C C C C
8 chr8_28007587 0 28007587 A A A A A A A A G G G G A A A A A A A A
8 chr8_28009014 0 28009014 C T C C C C C C C C C C C C C C C C C C
8 chr8_28010694 0 28010694 G G G G G G G G G G G G A G G G G G G G
8 chr8_28013435 0 28013435 C C G G C C C C C C C C C C C C C C C C
8 chr8_28019817 0 28019817 C C C C C C C C C C C C C T C C C C C C
8 chr8_28022203 0 28022203 C C C C C C C C G G G G C C C C C C C C
8 chr8_28023519 0 28023519 C C C C C C C C C C C C C T C C C C C C
8 chr8_28026105 0 28026105 T T T T T T C C T T T T T T T T T T T T
8 chr8_28029970 0 28029970 A A A A A A A A A A A A A G A A A A A A
8 chr8_28035525 0 28035525 G G G G G G G G C G C G G G G G G G G G
8 chr8_28036803 0 28036803 T T T T T T T T G G G G T T T T T T T T
8 chr8_28037992 0 28037992 C T C C C C C C C C C C C C C C C C C C
8 chr8_28042087 0 28042087 A A A A A A A A A A A A A A A A C C A A
8 chr8_28042822 0 28042822 A A A A A A A A A A A A A A G G A A A A
8 chr8_28043870 0 28043870 T T T T T T T T C C C C T T T T T T T T
8 chr8_28044222 0 28044222 G G G G G G G T G G G G G G G G G G G G
8 chr8_28046661 0 28046661 G G G G G G G G G G G G A G G G G G G G
8 chr8_28049157 0 28049157 C C C C C C C C C C C C C C C C T T C C
8 chr8_28062625 0 28062625 C C C C C C C C C C C C C T C C C C C C
8 chr8_28065476 0 28065476 G G A A A A G G G G G G G G G G G G G G
8 chr8_28066159 0 28066159 C T C C C C C C C C C C C C C C C C C C
8 chr8_28066544 0 28066544 T T T T T T C T T T T T T T T T T T T T
8 chr8_28078341 0 28078341 G G G G A G G G G G G G G G G G G G G G
8 chr8_28083939 0 28083939 T T T T T T T T T T T T C C C C T T T T
8 chr8_28087540 0 28087540 G G G G G G G G G G G G G G A G G G G G
8 chr8_28088531 0 28088531 A A A A A A A A G G G G A A A A A A A A
8 chr8_28093599 0 28093599 C C C C C C C C C C C C C C C G C C C C
8 chr8_28097063 0 28097063 C C G G G G C C C C C C C C C C C C C C
8 chr8_28104071 0 28104071 C C C C G G C C C C C C C C C C C C C C
8 chr8_28105406 0 28105406 C T T T T T T T T T T T T T T T T T T T
8 chr8_28138649 0 28138649 C C C T C C C C C C C C C C C C C C C C
8 chr8_28140571 0 28140571 T T T T T T T T C C C C T T T T T T T T
8 chr8_28141079 0 28141079 G G G G G G G G A A A A G G G G G G G G
8 chr8_28143555 0 28143555 A G G G G G G G G G G G G G G G G G G G
8 chr8_28144863 0 28144863 G G G G G G G G C C C C G G G G G G G G
8 chr8_28146013 0 28146013 C C C T C C C C C C C C C C C C C C C C
8 chr8_28146325 0 28146325 C C C C C C C C C C C T C C C C C C C C
8 chr8_28159927 0 28159927 G G G G G G G G G G G G G G C G G G G G
8 chr8_28172514 0 28172514 G G A A A A G G G G G G G G G G G G G G
8 chr8_28176415 0 28176415 T T T T T T T T T T T T T T C C T T T T
8 chr8_28176933 0 28176933 C C C C C C C C T T T T C C C C C C C C
8 chr8_28179701 0 28179701 G G G G G G G G G G G G G G A G G G G G
8 chr8_28184325 0 28184325 G G G G G G G G G G G G A G G G G G G G
8 chr8_28186406 0 28186406 T T T T T T T T C C C C T T T T T T T T
8 chr8_28187109 0 28187109 G G G G G G G G A A A A G G G G G G G G
8 chr8_28188104 0 28188104 T T T T T T T T T T C T T T T T T T T T
8 chr8_28192753 0 28192753 C C C T C C C C C C C C C C C C C C C C
8 chr8_28192921 0 28192921 A A A A A A A A G G G G A A A A A A A A
8 chr8_28197696 0 28197696 T T T T T T T T T T T T T T C T T T T T
8 chr8_28199644 0 28199644 A A A A A A A A A A A A A G A A A A A A
8 chr8_28200934 0 28200934 C C C C C C C C T T T T C C C C C C C C
8 chr8_28209201 0 28209201 T T T T T T T T G G G G T T T T T T T T
8 chr8_28213644 0 28213644 T T T T T T T T T T T T C T T T T T T T
8 chr8_28214071 0 28214071 T T T T T T T T C C C C T T T T T T T T
8 chr8_28218784 0 28218784 C T T T T T T T T T T T T T T T T T T T
8 chr8_28220241 0 28220241 C C C C T T C C C C C C C C C C C C C C
8 chr8_28221242 0 28221242 G G G G G G G G G G G G G G A G G G G G
8 chr8_28223200 0 28223200 T T T T T T T T C C C C C C C C C C T T
8 chr8_28223283 0 28223283 G G A G G G G G G G G G G G G G G G G G
8 chr8_28224397 0 28224397 C C C C C C C C T T T T T T T T T T C C
8 chr8_28229784 0 28229784 A A G G G G A A A A A A A A A A A A A A
8 chr8_28230298 0 28230298 G G A A A A G G A A A A A A A A A A G G
8 chr8_28233939 0 28233939 T T T T T T T T C C C C T T T T T T T T
8 chr8_28234150 0 28234150 G G G G G G G G G G G G G G G G C C G G
8 chr8_28236463 0 28236463 G G G G G G G G G G G G G G C G G G G G
8 chr8_28236543 0 28236543 C C T T T T C C C C C C C C C C C C C C
8 chr8_28248550 0 28248550 C C C C C C C C C C C C T T T T C C C C
8 chr8_28248913 0 28248913 C T C C C C C C C C C C C C C C C C C C
8 chr8_28249343 0 28249343 T T T T T T T T A A A A T T T T T T T T
8 chr8_28252008 0 28252008 T T T T T T T T C C C C T T T T T T T T
8 chr8_28254961 0 28254961 C C C C C C C C C C C C C C C C T T C C
8 chr8_28255831 0 28255831 A A A A A A A A G G G G A A A A A A A A
8 chr8_28256916 0 28256916 C C C C C C C C C C C C C C C T C C C C
8 chr8_28262136 0 28262136 A A A A A A A A G G G G A A A A A A A A
8 chr8_28266070 0 28266070 T T C C C C T T T T T T T T T T T T T T
8 chr8_28275679 0 28275679 G G G G G G G G A A A A G G G G G G G G
8 chr8_28277317 0 28277317 G G A A A A G G G G G G G G G G G G G G
8 chr8_28280055 0 28280055 G G A G G G G G G G G G G G G G G G G G
8 chr8_28280059 0 28280059 C C C C C C C C T T T T C C C C C C C C
8 chr8_28287043 0 28287043 A G G G G G G G G G G G G G G G G G G G
8 chr8_28290279 0 28290279 T T T T T T T T A A A A T T T T T T T T
8 chr8_28291432 0 28291432 T T T T T T T T G G G G T T T T T T T T
8 chr8_28293874 0 28293874 G G G G G G G G T T T T G G G G G G G G
8 chr8_28295945 0 28295945 G G G G G G G G G G G G A A A A G G G G
8 chr8_28312371 0 28312371 C C C C C C C C C C C C C C C T C C C C
8 chr8_28317464 0 28317464 G G G G G G A A G G G G G G G G G G G G
8 chr8_28320315 0 28320315 C C C T C C C C C C C C C C C C C C C C
8 chr8_28321450 0 28321450 C C C C C C T T C C C C C C C C C C C C
8 chr8_28327054 0 28327054 C C C C C C C C C C C C C C T T C C C C
8 chr8_28329532 0 28329532 G G G G G G G G T T T T G G G G G G G G
8 chr8_28330002 0 28330002 C C C C C C C C C C C C C T C C C C C C
8 chr8_28330912 0 28330912 C C C C C C C C C C C C C C C T C C C C
8 chr8_28335397 0 28335397 C C C C C C C T C C C C C C C C C C C C
8 chr8_28336040 0 28336040 C C C C C C C C G G G G C C C C C C C C
8 chr8_28336639 0 28336639 C C C C C C T T C C C C C C C C C C C C
8 chr8_28338229 0 28338229 G G T T T T G G G G G G G G G G G G G G
8 chr8_28342487 0 28342487 G G G G G G G G T T T T G G G G G G G G
8 chr8_28343603 0 28343603 G G C C C C G G G G G G G G G G G G G G
8 chr8_28345443 0 28345443 G G A G G G G G G G G G G G G G G G G G
8 chr8_28345626 0 28345626 T T T T T T T T C C C C T T T T T T T T
8 chr8_28348895 0 28348895 A A A A A A A A C C C C A A A A A A A A
8 chr8_28351357 0 28351357 T T T T T T T T A A A A T T T T T T T T
8 chr8_28358206 0 28358206 T T T T T T T T C C C C T T T T T T T T
8 chr8_28364734 0 28364734 T T T T T T T T T T T T T T G T T T T T
8 chr8_28369861 0 28369861 G G A G G G G G G G G G G G G G G G G G
8 chr8_28374318 0 28374318 T T T T T T T T C C C C T T T T T T T T
8 chr8_28380980 0 28380980 C C C C C C C C C C C T C T C C C C C C
8 chr8_28397240 0 28397240 C C C C C C C C C C C C C C C T C C C C
8 chr8_28409994 0 28409994 G G G G G G A A G G G G G G G G G G G G
8 chr8_28411516 0 28411516 C C C C C C C C C C C C C C C C T T C C
8 chr8_28427995 0 28427995 G G A A A A G G G G G G G G G G G G G G
8 chr8_28445360 0 28445360 G G G G G G G G G G G G A G G G G G G G
8 chr8_28453204 0 28453204 C C G G G G G G G G G G G G G G G G C C
8 chr8_28459185 0 28459185 A A A A A A A A A A A A G G G G G G A A
8 chr8_28459606 0 28459606 A A A A A A A A C C C C A A A A A A A A
8 chr8_28462541 0 28462541 G G G G G G A G G G G G G G G G G G G G
8 chr8_28464397 0 28464397 T T T T T T T T C C C C T T T T T T T T
8 chr8_28467747 0 28467747 G G G G G G G G G G G G A G G G G G G G
8 chr8_28477735 0 28477735 A A A G A A A A A A A A A A A A A A A A
8 chr8_28483209 0 28483209 G G G G G G G G A A A G G G G G G G G G
8 chr8_28485529 0 28485529 G G G G G G G G T T T T G G G G G G G G
8 chr8_28488604 0 28488604 T T C C C C C C C C C C C C C C C C T T
8 chr8_28494047 0 28494047 T T T T T T T T T T T T T T T T C C T T
8 chr8_28496256 0 28496256 A A A A T T A A A A A A A A A A A A A A
8 chr8_28502440 0 28502440 G G G G G G G G G G G G C G G G G G G G
8 chr8_28521396 0 28521396 C C C C C C C C T T T T C C C C T T C C
8 chr8_28524601 0 28524601 A A A A A A A A A A A A A A C C A A A A
8 chr8_28530433 0 28530433 C C C C C C C C C C C C C C C T C C C C
8 chr8_28539028 0 28539028 T T T T T T T T T T T T T T C C T T T T
8 chr8_28540010 0 28540010 G G G G G G G G G G G G A A G G G G G G
8 chr8_28541210 0 28541210 A A A A A A A A G G G G A A A A A A A A
8 chr8_28543497 0 28543497 A A A A A A A A A A A A A A C C A A A A
8 chr8_28550749 0 28550749 T T T T T T T T T T T T C T T T T T T T
8 chr8_28558819 0 28558819 C C C C T T C C C C C C C C C C C C C C
8 chr8_28568680 0 28568680 G G G G G G G G G G G G G G G G A A G G
8 chr8_28571503 0 28571503 T T T T T T T T G G G G T T T T T T T T
8 chr8_28572647 0 28572647 C C C C C C C C C C C C C T C C C C C C
8 chr8_28575016 0 28575016 C C T T T T T T T T T T T T T T T T T T
8 chr8_28580808 0 28580808 G G G G G G A A G G G G G G G G G G G G
8 chr8_28585112 0 28585112 C C C C C C C C T T T T C C C C C C C C
8 chr8_28587952 0 28587952 C C C C C C C C C C C C T T T T C C C C
8 chr8_28590804 0 28590804 C C C C C C C C C C C C C T C C C C C C
8 chr8_28593996 0 28593996 A A A A A A A A G G G G A A A A A A A A
8 chr8_28647211 0 28647211 C C T T C C C C C C C C C C C C C C C C
8 chr8_28680510 0 28680510 C C C C C C C C G G G G C C C C C C C C
8 chr8_28682755 0 28682755 C C C C C C C C C C C C A C C C C C C C
8 chr8_28689452 0 28689452 G G A A A A A A A A A A A A A A A A G G
8 chr8_28691576 0 28691576 T T T T T T T T T T T T C T T T T T T T
8 chr8_28693751 0 28693751 A A A A A A A A G G G G A A A A A A A A
8 chr8_28694158 0 28694158 G G G G G G G G A A A A G G G G G G G G
8 chr8_28697502 0 28697502 A A A A A A A A A A A A A C A A A A A A
8 chr8_28698179 0 28698179 G G G G G G G G G G G G A G G G G G G G
8 chr8_28710497 0 28710497 A A A A A A A A A A A G A A A A A A A A
8 chr8_28713054 0 28713054 G G G G G G A G G G G G G G G G A A G G
8 chr8_28724714 0 28724714 A A A A A A A A A A A A A A A A G G A A
8 chr8_28728106 0 28728106 T T T T T T T T A A A A T T T T T T T T
8 chr8_28733963 0 28733963 G G G G G G G G G G G G G G G G A A G G
8 chr8_28735280 0 28735280 A A A A A A A A A A A A A G A A A A A A
8 chr8_28737869 0 28737869 G G G G G G A A G G G G G G G G A A G G
8 chr8_28737977 0 28737977 G G G G G G G G G G G G G G G G A A G G
8 chr8_28738667 0 28738667 T T A A A A T T T T T T T T T T T T T T
8 chr8_28742788 0 28742788 G G A A A A G G G G G G G G G G G G G G
8 chr8_28745746 0 28745746 C C C C C C C C C C C C C C C C A A C C
8 chr8_28746976 0 28746976 C C C C C C C C T T T T C C C C C C C C
8 chr8_28751048 0 28751048 T T T T T T T T C C C C T T T T T T T T
8 chr8_28755753 0 28755753 T T T T T T T T G G G T T T T T T T T T
8 chr8_28773374 0 28773374 T T T T T T T T C C C C T T T T T T T T
8 chr8_28777790 0 28777790 C C C C C C C C C C C C C C C T C C C C
8 chr8_28782978 0 28782978 C C C C T T C C C C C C C C C C C C C C
8 chr8_28794007 0 28794007 G G G G G G G G G G G G G G G G T T G G
8 chr8_28797912 0 28797912 G G G G G G G G G G G G G G G G A G G G
8 chr8_28802449 0 28802449 T T C C C C T T C C C C C C C C C C T T
8 chr8_28803204 0 28803204 T T C T C T C T T T T T C T C T C T T T
8 chr8_28804097 0 28804097 C C C C C C C C C C C C C T C T C C C C
8 chr8_28804393 0 28804393 C C C C C C C C A A A A C C C C C C C C
8 chr8_28806604 0 28806604 T T G G G G G G G G G G G G G G G G G G
8 chr8_28817778 0 28817778 A A A A A A A A C C C C A A A A A A A A
8 chr8_28820956 0 28820956 G G G G G G G G G G G G A G G G G G G G
8 chr8_28825337 0 28825337 C C T T C C C C C C C C C C C C T T C C
8 chr8_28840058 0 28840058 G G G G C G G G G G G G G G G G G G G G
8 chr8_28860754 0 28860754 A A A A A A A A A A A A G G A A A A A A
8 chr8_28862011 0 28862011 G G G G G G A A G G G G G G G G G G G G
8 chr8_28863892 0 28863892 G G G G G G G G A A A G G G G G G G G G
8 chr8_28867550 0 28867550 C C C C C C C C C C C C C C C C G G C C
8 chr8_28871917 0 28871917 C C C C C C C C A A A A C C C C C C C C
8 chr8_28872333 0 28872333 G G G G G G G G G G G G G G G G C C G G
8 chr8_28874691 0 28874691 A A G G G G A A G G G G G G G G G G A A
8 chr8_28881421 0 28881421 G G T T T T G G G G G G G G G G G G G G
8 chr8_28884091 0 28884091 A A A A A A A A G G G G A A A A A A A A
8 chr8_28889444 0 28889444 T T C C C C C C C C C C C C C C C C T T
8 chr8_28891818 0 28891818 C C C C C T C C C C C C C C C T C C C C
8 chr8_28892466 0 28892466 G G G G G G G G C C C C G G G G G G G G
8 chr8_28895961 0 28895961 A A G G G G A A A A A A A A A A A A A A
8 chr8_28898168 0 28898168 T T C C C C T T T T T T T T T T T T T T
8 chr8_28902400 0 28902400 C C C C C C C C G G G G C C C C C C C C
8 chr8_28904112 0 28904112 A A G G G G A A A A A A A A A A A A A A
8 chr8_28908454 0 28908454 G G G G G G G G A A A A G G G G G G G G
8 chr8_28920958 0 28920958 C C C C C C C C T T T T C C C C C C C C
8 chr8_28925025 0 28925025 G G G G G G G G A A A A G G G G G G G G
8 chr8_28926895 0 28926895 G G G G G G G G G G G G G G G G T T G G
8 chr8_28927249 0 28927249 G G G G G G G G G G G G G G G G A A G G
8 chr8_28930561 0 28930561 A A A A A A A A G G G G A A A A A A A A
8 chr8_28933672 0 28933672 C C C C C C C C C T C T C C C C C C C C
8 chr8_28935847 0 28935847 G G G G G G G G G G G G G G G G A A G G
8 chr8_28942321 0 28942321 G G G G G G G G G G G G C C G G G G G G
8 chr8_28946211 0 28946211 T T T T T T T T T T T T T T C C T T T T
8 chr8_28946717 0 28946717 C C C C C C C C C C C C C C C C T T C C
8 chr8_28946793 0 28946793 G G G G G G G G G G G G G G A G G G G G
8 chr8_28951345 0 28951345 G G G G G G G G A A A A G G G G G G G G
8 chr8_28955489 0 28955489 G G G G G G G G A A A A G G G G G G G G
8 chr8_28959303 0 28959303 A G G G G G G G G G G G G G G G G G G G
8 chr8_28964911 0 28964911 G G G G G G G G T T T T G G G G G G G G
8 chr8_28965534 0 28965534 T T G G G G T T T T T T T T T T T T T T
8 chr8_28966123 0 28966123 C C C C C C C C T T T T C C C C C C C C
8 chr8_28966509 0 28966509 G G G G G G G G G G G G G G A A G G G G
8 chr8_28969422 0 28969422 A A A A A A A A G G G G A A A A A A A A
8 chr8_28969427 0 28969427 A A A A A A A A G G A G A A A A A A A A
8 chr8_28972508 0 28972508 C C C C C C C C C C C C A C C C C C C C
8 chr8_28978175 0 28978175 T T T T T T T T T T T T T T T T C C T T
8 chr8_28985330 0 28985330 T T T T T T T T T T A T T T T T T T T T
8 chr8_28987370 0 28987370 C C C C C C C C C C C C C T C C C C C C
8 chr8_28994236 0 28994236 T T C C C C T T C C C C C C C C C C T T
8 chr8_28996033 0 28996033 A A A A A A A A A A A G A A A A A A A A
8 chr8_29000378 0 29000378 G G G G G G G G G G A G G G G G G G G G
8 chr8_29000757 0 29000757 C C C C C C C C C C C C C C C C T T C C
8 chr8_29001866 0 29001866 C C C C C C C C C C C C C C C T C C C C
8 chr8_29006057 0 29006057 G G A A A A G G G G G G G G G G G G G G
8 chr8_29008881 0 29008881 G G G G G G G G G G G G A G G G G G G G
8 chr8_29009106 0 29009106 A G G G G G G G G G G G G G G G G G G G
8 chr8_29015808 0 29015808 C C C C C G C C C C C C C C C C C C C C
8 chr8_29021487 0 29021487 T T C C T T T T T T T T T T T T T T T T
8 chr8_29023842 0 29023842 G G G G A G G G G G G G G G G G G G G G
8 chr8_29025605 0 29025605 A A G G G G G G G G G G G G G G G G A A
8 chr8_29025659 0 29025659 A A A A A A A A G G A G A A A A A A A A
8 chr8_29027066 0 29027066 A A A A A A A A G G G G A A A A A A A A
8 chr8_29030235 0 29030235 C C C C C C C C C C C C C C C C T T C C
8 chr8_29030438 0 29030438 A A A A A A A A G G G G A A A A A A A A
8 chr8_29030638 0 29030638 A A A A A A A A G G G G A A A A A A A A
8 chr8_29030938 0 29030938 G G G G G G G G T T T T G G G G G G G G
8 chr8_29035654 0 29035654 A A T T T T A A A A A A A A A A A A A A
8 chr8_29046311 0 29046311 A A A A A A A A A A A A A A A G A A A A
8 chr8_29059755 0 29059755 G G G G G G G G T T T T G G G G G G G G
8 chr8_29060262 0 29060262 A A A A A G A A A A A A A A A A A A A A
8 chr8_29066502 0 29066502 C C C C C C C C T T T T C C C C C C C C
8 chr8_29068365 0 29068365 A A A A A C A A A A A A A A A A A A A A
8 chr8_29069917 0 29069917 C C C C C T C C C C C C C C C C C C C C
8 chr8_29072132 0 29072132 G G G G G G G G G G G G A A G G G G G G
8 chr8_29073744 0 29073744 G G G G G G G G G G G G G G A G G G G G
8 chr8_29087725 0 29087725 C C T T T T C C C C C C C C C C C C C C
8 chr8_29089441 0 29089441 A A A A A A A A G G G G A A A A A A A A
8 chr8_29099254 0 29099254 C C C C C C C C C C C C T T C C C C C C
8 chr8_29100928 0 29100928 A A A A A A A A A A A A A G A A A A A A
8 chr8_29110217 0 29110217 A A A A A A A A A A A A A A G G A A A A
8 chr8_29110510 0 29110510 T T T T T T T T C C C C T T T T T T T T
8 chr8_29111319 0 29111319 G G G G G G G G G G G G G G G G A A G G
8 chr8_29112579 0 29112579 A A A A A A A A A A A A A A G G A A A A
8 chr8_29112646 0 29112646 C C C C C C C C C C C G C C C C C C C C
8 chr8_29117291 0 29117291 A A A A A A A A A A A A A A A G A A A A
8 chr8_29120427 0 29120427 A A A A G G A A A A A A A A A A A A A A
8 chr8_29123151 0 29123151 T T T T T T T T A A A A T T T T T T T T
8 chr8_29126512 0 29126512 A A A A A A A A A A A A G G G G G G A A
8 chr8_29128218 0 29128218 G G G G G G G G G G G G G G A A G G G G
8 chr8_29137153 0 29137153 G G G G G G A A G G G G G G G G G G G G
8 chr8_29151595 0 29151595 G G C C C C G G G G G G G G G G G G G G
8 chr8_29152300 0 29152300 A A G G G G G G G G G G G G G G G G A A
8 chr8_29155306 0 29155306 C C G G G G G G G G G G G G G G G G C C
8 chr8_29165499 0 29165499 G G G G G G G G G G G G G G A G G G G G
8 chr8_29180085 0 29180085 T T T T T T T T T T T T T T C T T T T T
8 chr8_29182043 0 29182043 A G G G G G G G G G G G G G G G G G G G
8 chr8_29183347 0 29183347 G G A A G G G G G G G G G G G G G G G G
8 chr8_29185447 0 29185447 C C C C C T C C C C C C C C C C C C C C
8 chr8_29185778 0 29185778 A A A A A A A A C C C C A A A A A A A A
8 chr8_29185963 0 29185963 T T G G G G T T T T T T T T T T T T T T
8 chr8_29186033 0 29186033 C C C C C T C C C C C C C C C C C C C C
8 chr8_29189876 0 29189876 G G G G G G G G A A A A G G G G G G G G
8 chr8_29207143 0 29207143 G G G G G G G G G G G G G G G G T T G G
8 chr8_29212130 0 29212130 C C C C C C C C T T T T C C C C C C C C
8 chr8_29235866 0 29235866 T T T T T T T T T T T T C T T T T T T T
8 chr8_29236297 0 29236297 C C C C A C C C C C C C C C C C C C C C
8 chr8_29236303 0 29236303 C C T T C C C C C C C C C C C C C C C C
8 chr8_29240928 0 29240928 C T C C C C T T C C C C C C C C C C C C
8 chr8_29241870 0 29241870 C C C C C C C C C C C C C C C T C C C C
8 chr8_29242805 0 29242805 C G C C C C G G C C C C C C C C C C C C
8 chr8_29247221 0 29247221 C C C C C C C C T T T T C C C C C C C C
8 chr8_29255649 0 29255649 T T T T T T T T C C C C T T T T T T T T
8 chr8_29267729 0 29267729 G G G G A A G G G G G G G G G G G G G G
8 chr8_29269212 0 29269212 C T C C C C C C C C C C C C C C C C C C
8 chr8_29271419 0 29271419 T T T T T T C C T T T T T T T T T T T T
8 chr8_29289212 0 29289212 G G G G G G G G G G G G C G G G G G G G
8 chr8_29290488 0 29290488 C C T T T T C T T T T T T T T T T T T T
8 chr8_29290908 0 29290908 A G G G G G G G G G G G G G G G G G G G
8 chr8_29291757 0 29291757 G G G G C C G G G G G G G G G G G G G G
8 chr8_29295171 0 29295171 G G G G G G G G A G G G G G G G G G G G
8 chr8_29300931 0 29300931 G G G G G G G G A A A A G G G G G G G G
8 chr8_29315838 0 29315838 C C C C C C C T C C C C C C C C C C C C
8 chr8_29317276 0 29317276 A A A A A A A A A A A A A A A A G G A A
8 chr8_29317868 0 29317868 T T T T T T T T T T T T T T G G T T T T
8 chr8_29323433 0 29323433 T T C C C C T T T T T T T T T T T T T T
8 chr8_29324166 0 29324166 G G G G G G G G A A A A G G G G G G G G
8 chr8_29324279 0 29324279 C C C C T T C C C C C C C C C C C C C C
8 chr8_29325537 0 29325537 C C A A C C C C C C C C C C C C C C C C
8 chr8_29331313 0 29331313 C C C C C C C C C C C C C G C C C C C C
8 chr8_29342881 0 29342881 T T T T T T T T C C C C T T T T T T T T
8 chr8_29349013 0 29349013 G G G G G G G G A A A A G G G G G G G G
8 chr8_29352455 0 29352455 T T T T T T T T C C C C T T T T T T T T
8 chr8_29355632 0 29355632 A A G G G G G G G G G G G G G G G G A A
8 chr8_29355713 0 29355713 C C C C C C C C C C C C C C T T C C C C
8 chr8_29357823 0 29357823 C C T T C C C C C C C C C C C C C C C C
8 chr8_29362963 0 29362963 A A A A A A A A A A A A A T A A A A A A
8 chr8_29364752 0 29364752 C C C C C C C C C C C C C T C C C C C C
8 chr8_29367018 0 29367018 C C T T C C C C C C C C C C C C C C C C
8 chr8_29369990 0 29369990 T T C C C C T T C C C C C C C T C C T T
8 chr8_29375930 0 29375930 G G G G G G A A G G G G G G G G G G G G
8 chr8_29380451 0 29380451 C C C C C C T T C C C C C C C C C C C C
8 chr8_29384511 0 29384511 A A A A A A A A A A A A G G G G A A A A
8 chr8_29388848 0 29388848 A A A A A A A A A A A A A G A A A A A A
8 chr8_29392616 0 29392616 T T C C T T T T T T T T T T T T T T T T
8 chr8_29392823 0 29392823 C C C C C C C C C C C C C C T T C C C C
8 chr8_29393117 0 29393117 C C C C C C C C T T T T C C C C C C C C
8 chr8_29393172 0 29393172 G G G G G G G G A A A A G G G G G G G G
8 chr8_29401397 0 29401397 C C C C T T C C C C C C C C C C C C T T
8 chr8_29401582 0 29401582 T T T T T T T T C C C C T T T T T T T T
8 chr8_29404800 0 29404800 G G A A G G G G G G G G G G G G G G G G
8 chr8_29408690 0 29408690 C C C C C C C C C C C C C T C C C C C C
8 chr8_29412117 0 29412117 T T C C C C T T T T T T T T T T T T T T
8 chr8_29420645 0 29420645 G G G G G G G G G G G G G G A G G G G G
8 chr8_29423750 0 29423750 A A A A G G A A A A A A A A A A A A A A
8 chr8_29424349 0 29424349 C T C C C C C C C C C C C C C C C C C C
8 chr8_29429189 0 29429189 G G G G G G G G A A A A G G G G G G G G
8 chr8_29431658 0 29431658 G G A G G G G G G G G G G G G G G G G G
8 chr8_29447900 0 29447900 C C T T T T C C C C C C C C C C C C C C
8 chr8_29448293 0 29448293 G G G G G G G G G G G G G G G G A A G G
8 chr8_29449273 0 29449273 G G A A A A G G G G G G G G G G G G G G
8 chr8_29449898 0 29449898 A A C C C C A A C C C C C C C C C C A A
8 chr8_29453595 0 29453595 C C C C C C C C T T T T C C C C C C C C
8 chr8_29456386 0 29456386 G G G G G G G G G G G G C C C C C C G G
8 chr8_29457176 0 29457176 C C T T T T C C C C C C C C C C C C C C
8 chr8_29457735 0 29457735 T T A A A A T T T T T T T T T T T T T T
8 chr8_29457984 0 29457984 G G G G G G C C G G G G G G G G G G G G
8 chr8_29459535 0 29459535 G G G G G G G G T T T T G G G G G G G G
8 chr8_29460179 0 29460179 T T T T T T T T T T T T G T T T T T T T
8 chr8_29460726 0 29460726 G G T T T T G G G G G G G G G G G G G G
8 chr8_29461067 0 29461067 G G G G G G G G G T T T G G G G G G G G
8 chr8_29466888 0 29466888 C C C C C C C C T T T T C C C C C C C C
8 chr8_29473828 0 29473828 A A A G A A A A A A A A A A A A A A A A
8 chr8_29480261 0 29480261 C C C C C C C C C C C C T T T T T T C C
8 chr8_29480742 0 29480742 A A T T A A A A A A A A A A A A A A A A
8 chr8_29483273 0 29483273 C C C C C C C C C C C C G G C C C C C C
8 chr8_29483724 0 29483724 C C C C C C C C T T T T C C C C C C C C
8 chr8_29485402 0 29485402 T T T T T T T T T T T T T T T T A A T T
8 chr8_29492477 0 29492477 C C C C C C C C C C C C C C T T C C C C
8 chr8_29497293 0 29497293 C T C C C C C C C C C C C C C C C C C C
8 chr8_29509337 0 29509337 G G G G G G A G G G G G G G G G G G G G
8 chr8_29509916 0 29509916 C C C C C C C C C C C C T T C C C C C C
8 chr8_29517718 0 29517718 G G G G G G G G A A A A G G G G G G G G
8 chr8_29518267 0 29518267 C C C C C C C C C C C C C C C C T T C C
8 chr8_29526592 0 29526592 C C C C G G C C C C C C C C C C C C C C
8 chr8_29530052 0 29530052 C C C C C C C C C C C C T T C C C C C C
8 chr8_29530390 0 29530390 C C C C T T C C C C C C C C C C C C C C
8 chr8_29533205 0 29533205 C C C C C C C C C C C C T T C C C C C C
8 chr8_29535117 0 29535117 A A A A A A A A A A A A A A C C A A A A
8 chr8_29543781 0 29543781 G G G G C C G G G G G G G G G G G G G G
8 chr8_29548109 0 29548109 G G G G G G G G G G G G A A G G G G G G
8 chr8_29553482 0 29553482 G G G G G G G G G G G G C G G G G G G G
8 chr8_29554287 0 29554287 T T T T T T T T T T T T A T T T T T T T
8 chr8_29556801 0 29556801 C C C C C C C C T T T T C C C C C C C C
8 chr8_29565004 0 29565004 G G G G G G G G A A A A G G G G G G G G
8 chr8_29569462 0 29569462 T T T T T T T T T T T T T T T T G G T T
8 chr8_29571213 0 29571213 A A A A A A A A G G G G A A A A A A A A
8 chr8_29584809 0 29584809 G G G G G G A A G G G G G G G G G G G G
8 chr8_29591942 0 29591942 G G G G G G G G A G G G G G G G G G G G
8 chr8_29594837 0 29594837 C C T T T T C C T T T T T T T T T T C C
8 chr8_29595856 0 29595856 G G G G G G G G C G G G G G G G G G G G
8 chr8_29596239 0 29596239 G G T T T T G G T T T T T T T T T T G G
8 chr8_29598009 0 29598009 C C C C A C C C C C C C C C C C C C C C
8 chr8_29600276 0 29600276 C C T T T T C C C C C C C C C C C C C C
8 chr8_29600288 0 29600288 G G G G G G G G G G G G G G G G A A G G
8 chr8_29602386 0 29602386 T T T T T T T T C C C C T T T T T T T T
8 chr8_29602627 0 29602627 C C T T C C C C C C C C C C C C C C C C
8 chr8_29603223 0 29603223 C C G G G G C C C C C C C C C C C C C C
8 chr8_29604321 0 29604321 T T T T T T T T C C C C T T T T T T T T
8 chr8_29618431 0 29618431 A A G G G G A A G G G G G G G G G G A A
8 chr8_29624973 0 29624973 G G G G A A G G A A A A G G G G G G G G
8 chr8_29626244 0 29626244 G G G G G G G G A A A A G G G G G G G G
8 chr8_29633206 0 29633206 C C C C C C C C T T T T C C C C C C C C
8 chr8_29636781 0 29636781 A A G G G G A A G G G G G G G G G G A A
8 chr8_29650938 0 29650938 C C C C C C C C T T T T C C C C C C C C
8 chr8_29662888 0 29662888 T T T T T T T T G G G G T T T T T T T T
8 chr8_29663967 0 29663967 C C C C C C C C C C C C T T C C T T C C
8 chr8_29668403 0 29668403 G G G G G G A A G G G G G G G G G G G G
8 chr8_29674286 0 29674286 G G G G G G G G G G G G G G T T G G G G
8 chr8_29674489 0 29674489 C C C C C C C C A A A A C C C C C C C C
8 chr8_29686515 0 29686515 T T T T T T T T G T G T T T T T T T T T
8 chr8_29689380 0 29689380 C C C C C C C C C T C C C C C C C C C C
8 chr8_29704651 0 29704651 G G G G G G G G G G G G G G G G A A G G
8 chr8_29707434 0 29707434 A A A A A A A A G G G G A A A A A A A A
8 chr8_29711327 0 29711327 C C C C C C C C C C C C C C C C T T C C
8 chr8_29715493 0 29715493 C C T T C C C C C C C C C C C C C C C C
8 chr8_29716323 0 29716323 T T T T T T T T C C C C T T T T T T T T
8 chr8_29716733 0 29716733 C C T T T T C C C C C C C C C C C C C C
8 chr8_29717304 0 29717304 A A A A G G A A A A A A A A A A A A A A
8 chr8_29722788 0 29722788 A A A A A A A A G G G G A A A A A A A A
8 chr8_29726093 0 29726093 A A A A A A A A A A A A A A A A G G A A
8 chr8_29727028 0 29727028 T T C C C C T T C C C C C C C C C C T T
8 chr8_29729567 0 29729567 C T C C C C C C C C C C C C C C C C C C
8 chr8_29731983 0 29731983 C C C C C C C C C C C C C T C C C C C C
8 chr8_29732473 0 29732473 T T T T T T T T C C C C T T T T T T T T
8 chr8_29735282 0 29735282 G G G G G G G G G G G G A A G G G G G G
8 chr8_29739271 0 29739271 C C C C C C C C C C C C T T C C C C C C
8 chr8_29743052 0 29743052 T T T T T T T T T T T T T T T T C C T T
8 chr8_29746001 0 29746001 G G G G G G G G A A A A G G G G G G G G
8 chr8_29755812 0 29755812 C C C C T T C C C C C C C C C C C C C C
8 chr8_29762737 0 29762737 G G A A A A G G G G G G G G G G G G G G
8 chr8_29763670 0 29763670 G G G G A G G G G G G G G G G G A A G G
8 chr8_29764506 0 29764506 A A A A A A A A A A A A A A G G A A A A
8 chr8_29784191 0 29784191 C C T T T T C C C C C C C C C C C C C C
8 chr8_29791372 0 29791372 A A A A A A A A G G G G A A A A A A A A
8 chr8_29791475 0 29791475 G G G G G G G G A A A A G G G G G G G G
8 chr8_29791944 0 29791944 C C C C C C C C T T T T C C C C C C C C
8 chr8_29796514 0 29796514 A A A A A A A A A A A A A A A A C C A A
8 chr8_29800563 0 29800563 A A A A A A A A A G A G A A A A A A A A
8 chr8_29805187 0 29805187 G G G G G G G G G G G G G G A A G G G G
8 chr8_29805233 0 29805233 G G G G G G G G G G G G G G A A G G G G
8 chr8_29806429 0 29806429 C C C C C C C C C C C C G G C C C C C C
8 chr8_29810444 0 29810444 G G A A A A G G G G G G G G G G G G G G
8 chr8_29812733 0 29812733 T T T T C C T T T T T T T T T T T T T T
8 chr8_29814266 0 29814266 G T T T T T T T T T T T T T T T T T T T
8 chr8_29819520 0 29819520 T T T T T T T T T T T T T T C C T T T T
8 chr8_29821911 0 29821911 G G A A A A G G G G G G G G G G G G G G
8 chr8_29838678 0 29838678 G G A A A A G G G G G G G G G G G G G G
8 chr8_29838685 0 29838685 C C C C C C C G C C C C C C C C C C C C
8 chr8_29841410 0 29841410 C C C C C C C C C C C G C C C C C C C C
8 chr8_29843568 0 29843568 G G G G G G G G G G G G G G A A A A G G
8 chr8_29846738 0 29846738 G T T T T T T T T T T T T T T T T T G G
8 chr8_29847819 0 29847819 C C C C C C C C T T T T C C C C C C C C
8 chr8_29847823 0 29847823 G G G G G G G G G G G G G G A A G G G G
8 chr8_29860311 0 29860311 G T G G G G G G G G G G G G G G G G G G
8 chr8_29870355 0 29870355 C C C C C C C C C C C C C C G G C C C C
8 chr8_29873728 0 29873728 T T T T T T T T C C C C T T T T T T T T
8 chr8_29877599 0 29877599 T T C C C C T T C C C C C C C C C C T T
8 chr8_29877681 0 29877681 G G G G G G G G G G G G G G G G A A G G
8 chr8_29883176 0 29883176 G G G G G G G G G G G G G G A A G G G G
8 chr8_29884999 0 29884999 T T T T G G T T T T T T T T T T T T T T
8 chr8_29888122 0 29888122 G G G G G G G G G G G G G G A A G G G G
8 chr8_29888375 0 29888375 C C T T T T C C C C C C C T C C C C C C
8 chr8_29895314 0 29895314 T T T T T T T T T T T T T T C C T T T T
8 chr8_29907420 0 29907420 C C C C C C C T C C C C C C C C C C C C
8 chr8_29916176 0 29916176 A A A A A A A A G G G G A A A A A A A A
8 chr8_29918559 0 29918559 A A A A A A A A G G G G A A A A A A A A
8 chr8_29920001 0 29920001 G G G G G G G G A G G G G G G G G G G G
8 chr8_29920932 0 29920932 G G G G G G G G A A A A G G G G G G G G
8 chr8_29923481 0 29923481 A A G G G G A A G G G G G G G G G G A A
8 chr8_29931793 0 29931793 C C C C G G C C C C C C C C C C C C C C
8 chr8_29933194 0 29933194 T T T T T T T T T T T T T T A A T T T T
8 chr8_29933288 0 29933288 T T T T T T T T T T T T G T T T T T T T
8 chr8_29935869 0 29935869 G G G G G G G G A A A A G G G G G G G G
8 chr8_29941488 0 29941488 C C C C C C C C T T T T C C C C C C C C
8 chr8_29951609 0 29951609 A A A A A A A A T T T T A A A A A A A A
8 chr8_29954531 0 29954531 C C T T T T C C C C C C C C C C C C C C
8 chr8_29955599 0 29955599 G G G G G G G G A A A A G G G G G G G G
8 chr8_29959513 0 29959513 A A A A A A A A G G G G A A A A A A A A
8 chr8_29960549 0 29960549 A A A A A A A A G G G G A A A A A A A A
8 chr8_29964433 0 29964433 C C T T T T C C C C C C C C C C C C C C
8 chr8_29968106 0 29968106 T T T T T T T T T T T T T T T T A A T T
8 chr8_29970707 0 29970707 T T T T T T T T T T T T T T C C T T T T
8 chr8_29974817 0 29974817 C C C C C C C T C C C C C C C C C C C C
8 chr8_29978850 0 29978850 A A A A A A A A A A A A A G A A A A A A
8 chr8_29978927 0 29978927 G T T T T T T T T T T T T T T T T T T T
8 chr8_29979145 0 29979145 T T T T T T T T G G G G T T T T T T T T
8 chr8_29981195 0 29981195 T T C C C C T T C C C C C C C C C C T T
8 chr8_29982226 0 29982226 T T T T T T T T T T T T A T T T T T T T
8 chr8_29986405 0 29986405 T T T T G G T T T T T T T T T T T T T T
8 chr8_29993308 0 29993308 A A A A A A A A A A A A A A A A C C A A
8 chr8_29994982 0 29994982 C T C C C C C C C C C C C C C C C C C C
8 chr8_30003585 0 30003585 C T C C C C T T C C C C C C C C C C T T
8 chr8_30006343 0 30006343 C T C C C C C C C C C C C C C C C C C C
8 chr8_30006437 0 30006437 C C C C C C C C C C C C C T C C C C C C
8 chr8_30006798 0 30006798 C C T T T T C C T T T T T T T T T T C C
8 chr8_30009841 0 30009841 T T T T T T T T T T T T C T T T T T T T
8 chr8_30014853 0 30014853 T T T T T T T T C C C C T T T T T T T T
8 chr8_30016616 0 30016616 C C C C C C C G C C C C C C C C C C C C
8 chr8_30021651 0 30021651 T T A A A A T T A A A A T T T T T T T T
8 chr8_30035958 0 30035958 T T T T T T T T A T A T T T T T T T T T
8 chr8_30051282 0 30051282 T T T T T T T T C C C C T T T T T T T T
8 chr8_30053415 0 30053415 G G G G G G G G G G G G G G A G G G G G
8 chr8_30057762 0 30057762 G G C C C C G G G G G G G G G G G G G G
8 chr8_30058749 0 30058749 G G C C G G G G G G G G G G G G G G G G
8 chr8_30060910 0 30060910 C C C C C C C C C C C C C T C C C C C C
8 chr8_30061908 0 30061908 T T T T T T T T T T T T T T T T C C T T
8 chr8_30062221 0 30062221 T T G G G G T T T T T T T T T T T T T T
8 chr8_30063491 0 30063491 T T T T T T T T C C C C T T T T T T T T
8 chr8_30063574 0 30063574 G G G G G G G G A A A A G G G G G G G G
8 chr8_30073099 0 30073099 G G A G G G G G G G G G G G G G G G G G
8 chr8_30074249 0 30074249 G G A A A A G G G G G G G G G G G G G G
8 chr8_30074605 0 30074605 G G G G G G G G A A A A G G G G G G G G
8 chr8_30075238 0 30075238 C C C C C C C C A A A A C C C C C C C C
8 chr8_30075867 0 30075867 G G G G G G G G A A A A G G G G G G G G
8 chr8_30087259 0 30087259 C C C C C C C C C C C T C C C C C C C C
8 chr8_30356421 0 30356421 T T T T T T T T T T T T G T T T T T T T
8 chr8_30357353 0 30357353 G G G G G G G G G G G G A G G G G G G G
8 chr8_30379015 0 30379015 C C C C C C C C A A A C C C C C C C C C
8 chr8_30380363 0 30380363 T T T T T T T T T T T T C T T T T T T T
8 chr8_30382359 0 30382359 A A A A A A A A A A A A A A G G A A A A
8 chr8_30385581 0 30385581 A G G G G G A A G G G G G G G G G G G G
8 chr8_30388779 0 30388779 G G G G G G G G G G G G T T T T G G G G
8 chr8_30392794 0 30392794 G G A A A A G G G G G G G G G G G G G G
8 chr8_30412045 0 30412045 A A G G G G A A G G G G G G G G G G A A
8 chr8_30412796 0 30412796 A A A A A A A A G G G G A A A A A A A A
8 chr8_30415892 0 30415892 C C G G G G C C C C C C C C C C C C C C
8 chr8_30419029 0 30419029 T T T T T T T T C C C C T T T T T T T T
8 chr8_30426067 0 30426067 C T T T T T C C C C C C C C C C C C C C
8 chr8_30432265 0 30432265 A A A A A A A A A A A A A G A A A A A A
8 chr8_30437298 0 30437298 C C C C C C T T C C C C C C C C C C C C
8 chr8_30482348 0 30482348 A A A A A A A A A A A A A C A A A A A A
8 chr8_30493050 0 30493050 C C C C C C C C T T T T C C C C C C C C
8 chr8_30494370 0 30494370 A A A A A A A A A C A C A A A A A A A A
8 chr8_30502972 0 30502972 G G G G C C G G G G G G G G G G G G G G
8 chr8_30506003 0 30506003 C C C C C C C C C C C C C C C C C G C C
8 chr8_30511459 0 30511459 G G G G G G G G G G G G G G G G A G G G
8 chr8_30513308 0 30513308 A A T T T T A A T T T T T T T T T T A A
8 chr8_30523460 0 30523460 G G G G G G G G G G G G C C G G G G G G
8 chr8_30523519 0 30523519 C T C C C C C C C C C C C C C C C C C C
8 chr8_30527976 0 30527976 G G G G G G G G A A A A G G G G G G G G
8 chr8_30528969 0 30528969 G G G G G G G G G G G G G T G G G G G G
8 chr8_30538439 0 30538439 C C C C C C C C T T T T C C C C C C C C
8 chr8_30539375 0 30539375 G G G G G G G G G G G G A G G G G G G G
8 chr8_30542790 0 30542790 G G G G G G G G G G G G G G G G A A G G
8 chr8_30547770 0 30547770 C C C C C C C C C T C C C C C C C C C C
8 chr8_30548608 0 30548608 G G C C C C G G C C C C C C C C C C G G
8 chr8_30564361 0 30564361 C C C C C C C C C C C C C C C C C T C C
8 chr8_30571876 0 30571876 C C C C C C C C C C C C C C T T C C C C
8 chr8_30579204 0 30579204 G G G G G G G G G G G G A G G G G G G G
8 chr8_30580902 0 30580902 C C C C C C C C T T T T C C C C C C C C
8 chr8_30592241 0 30592241 G G C C C C C C C C C C C C C C C C G G
8 chr8_30594385 0 30594385 T T C C C C T T C C C C C C C C C C T T
8 chr8_30605604 0 30605604 A A A A A A A A C C C C A A A A A A A A
8 chr8_30615071 0 30615071 T T T T T T T T T T T T G T T T T T T T
8 chr8_30618477 0 30618477 C C C C C T C C C C C C C C C C C C C C
8 chr8_30619519 0 30619519 G G G G G G G G C C C C G G G G G G G G
8 chr8_30619697 0 30619697 C C C C C C C C C C C C C C C C C T C C
8 chr8_30620703 0 30620703 T T G G G T T T T T T T T T T T T T T T
8 chr8_30624786 0 30624786 C C C C C C C C C C C C T T C C C C C C
8 chr8_30634727 0 30634727 G G G G G G G G G G A G G G G G G G G G
8 chr8_30638067 0 30638067 G G G G G G G G G G G G G G G G A A G G
8 chr8_30643279 0 30643279 G G G G G G G G A A A A G G G G G G G G
8 chr8_30644051 0 30644051 T T T T T T T T T T T T C T T T T T T T
8 chr8_30647836 0 30647836 G G G G G G G G A A A A G G A A G G G G
8 chr8_30651483 0 30651483 G G G G G G G G G G G G A G G G G G G G
8 chr8_30652521 0 30652521 C C G G G G C C C C C C C C C C C C C C
8 chr8_30655913 0 30655913 A A A A A A A A G G G G G G G G G G A A
8 chr8_30661037 0 30661037 A A A A A A A A G G G G A A A A A A A A
8 chr8_30665844 0 30665844 G G G G G G G G A A A A G G G G G G G G
8 chr8_30684985 0 30684985 G G G G G G G G G G G G A A A A A A G G
8 chr8_30688000 0 30688000 A A A A A A A A T T T T A A A A A A A A
8 chr8_30692404 0 30692404 C C C C C C C C T T T T C C C C C C C C
8 chr8_30692713 0 30692713 C C C C C C C C A A A A C C C C C C C C
8 chr8_30711185 0 30711185 G G G G G G G G C C C C G G G G G G G G
8 chr8_30713152 0 30713152 G G G G G G G G C C C C G G G G G G G G
8 chr8_30714352 0 30714352 G G G G G G G G G G G G A G G G G G G G
8 chr8_30718848 0 30718848 A A A A A A A A A A A A A G A A A A A A
8 chr8_30720768 0 30720768 T T T T T T T T C C C C T T T T T T T T
8 chr8_30726484 0 30726484 T T T T T T T T C T T T T T T T T T T T
8 chr8_30727284 0 30727284 T T C C C C T T T T T T T T T T T T T T
8 chr8_30729072 0 30729072 C C T T T T T T T T T T T T T T T T T T
8 chr8_30729681 0 30729681 C G G G G G G G G G G G G G G G G G C C
8 chr8_30740390 0 30740390 C C C C C C C C T T T T C C C C C C C C
8 chr8_30747853 0 30747853 G G G G G G G G G G C G G G G G G G G G
8 chr8_30751654 0 30751654 T T T T T T T T T T C T T T T T T T T T
8 chr8_30752479 0 30752479 G G G G G G A G A G G G G G G G G G G G
8 chr8_30758150 0 30758150 C C G G G G C C G G G G G G G G G G C C
8 chr8_30761986 0 30761986 G G G G G G G G T T T T G G G G G G G G
8 chr8_30763187 0 30763187 G G G G G G G G C G G G G G G G G G G G
8 chr8_30770466 0 30770466 C C C C C C C C G G G G C C C C C C C C
8 chr8_30772247 0 30772247 G G G G G G G G G G A G G G G G G G G G
8 chr8_30775522 0 30775522 G G G G G G G G A A A A G G G G G G G G
8 chr8_30777672 0 30777672 C C C C C C C T C C C T C C C C C C C C
8 chr8_30778439 0 30778439 C C C C C C C C C C A C C C C C C C C C
8 chr8_30778537 0 30778537 C C C C C C C T C C C C C C C C C C C C
8 chr8_30780952 0 30780952 C C C C C C C C C C C T C C C C C C C C
8 chr8_30785977 0 30785977 C G G G G G G G G G G G G G G G G G G G
8 chr8_30790523 0 30790523 A A G G G G A A A A A A A A A A A A A A
8 chr8_30790789 0 30790789 A A A A A A A A A A A A A A A A C C A A
8 chr8_30800323 0 30800323 T T C C C C T T C C C C C C C C C C T T
8 chr8_30808205 0 30808205 T T T T T T T T T T T T T T T T G G T T
8 chr8_30812494 0 30812494 A G G G G G G G G G G G G G G G G G G G
8 chr8_30815718 0 30815718 T T T T T T C T T T T T T T T T T T T T
8 chr8_30821045 0 30821045 G G G G G G G G A A A A G G G G G G G G
8 chr8_30824251 0 30824251 T T T T T T T T T T T T G G T T T T T T
8 chr8_30827767 0 30827767 G G G G G G G G G G G G G G T T G G G G
8 chr8_30829143 0 30829143 T T T T T T T T A A A A T T T T T T T T
8 chr8_30832895 0 30832895 T T A A A A A A A A A A A A A A A A T T
8 chr8_30837670 0 30837670 T T C C C C T T T T T T T T T T T T T T
8 chr8_30845923 0 30845923 C C C C C T C C C C C C C C C C C C C C
8 chr8_30854674 0 30854674 T T T T T T T T T T T T T T T T A A T T
8 chr8_30857474 0 30857474 A A G G G G A A G G G G G G G G G G A A
8 chr8_30862287 0 30862287 A A A A A A A A G G G G A A A A A A A A
8 chr8_30872525 0 30872525 G G G G G G G G C C C C G G G G G G G G
8 chr8_30874327 0 30874327 G G G G G G G G G G G G G G G G C C G G
8 chr8_30876432 0 30876432 C T T T T T C C T T T T T T T T T T C C
8 chr8_30876841 0 30876841 G G G G G G G G G G G G G G G G A A G G
8 chr8_30879518 0 30879518 T T T T T T T T C C C C T T T T T T T T
8 chr8_30890537 0 30890537 G G G G G G G G G G G G A A A A A A G G
8 chr8_30906888 0 30906888 T T T T T T T T T T T T A T T T T T T T
8 chr8_30910192 0 30910192 A T T T T T T T T T T T T T T T T T T T
8 chr8_30934373 0 30934373 T T T T T T T T G G G G T T T T T T T T
8 chr8_30939023 0 30939023 A A A A A A A A G G G G A A A A A A A A
8 chr8_30947266 0 30947266 C C C C C C C C C C C C C C C C C T C C
8 chr8_30949745 0 30949745 T T T T T T T T T T T T G G T T T T T T
8 chr8_30958606 0 30958606 C C C C C C C C C C C C C C C C T T C C
8 chr8_30960774 0 30960774 G G G G G G A A G G G G G G G G G G G G
8 chr8_30962326 0 30962326 T T T T T T T T C C C C T T T T T T T T
8 chr8_30964367 0 30964367 A A A A A A A A T T T T A A A A A A A A
8 chr8_30967969 0 30967969 T T C C C C T T T T T T T T T T T T T T
8 chr8_30968776 0 30968776 A A A A A A A A A A A A A T A A A A A A
8 chr8_30971040 0 30971040 G G A A A A G G G G G G G G G G G G G G
8 chr8_30976900 0 30976900 C C C C C C C C T T T T C C C C C C C C
8 chr8_30977713 0 30977713 G G G G G G G G C C C C G G G G G G G G
8 chr8_30978382 0 30978382 C C C C C C C C C C C C C G C C C C C C
8 chr8_30978499 0 30978499 T T T T T T T T C C C C T T T T T T T T
8 chr8_30993676 0 30993676 G G G G G G G G T T T T G G G G G G G G
8 chr8_30993700 0 30993700 T T T T C C T T T T T T T T T T T T T T
8 chr8_31005586 0 31005586 G G G G G G G G G G G G G G G G A G G G
8 chr8_31015424 0 31015424 T T T T T T T T A A A A T T T T T T T T
8 chr8_31017680 0 31017680 C C T T T T C C C C C C C C C C C C C C
8 chr8_31028078 0 31028078 C C C C C C C C C C C C C C G G C C C C
8 chr8_31028536 0 31028536 C C C C C C C C T T T T C C C C C C C C
8 chr8_31030850 0 31030850 G G G G G G G G A A A A G G G G G G G G
8 chr8_31031472 0 31031472 G G G G G G G G C G C G G G G G G G G G
8 chr8_31034418 0 31034418 G G A A A A G G G G G G G G G G G G G G
8 chr8_31036737 0 31036737 C C C C C C C C T T T T C C C C C C C C
8 chr8_31041066 0 31041066 G G G G G G G G G G G G G G G G A A G G
8 chr8_31051779 0 31051779 T T T T T T T T T T T T T T C C T T T T
8 chr8_31057381 0 31057381 A A G G A G A A A A A A A A A A A A A A
8 chr8_31058159 0 31058159 C C C C C C C C C C C C C C T T C C C C
8 chr8_31060211 0 31060211 C C C C C C C C C C C C C C C C T T C C
8 chr8_31060853 0 31060853 G G G G G G G G G G A G G G G G G G G G
8 chr8_31062675 0 31062675 A A A A A A A A G G A G A A A A A A A A
8 chr8_31068614 0 31068614 C C C C C C C C C C C C T T C C C C C C
8 chr8_31072019 0 31072019 C C C C C C C C C C C T C C C C C C C C
8 chr8_31073830 0 31073830 C C C C T T C C C C C C C C C C C C C C
8 chr8_31079199 0 31079199 C C C C C C C C C C C C C C C T C C C C
8 chr8_31082326 0 31082326 A G A A A G G G G G G G G G A G G G G G
8 chr8_31082642 0 31082642 A A A A A T A A A A A A A A A A A A A A
8 chr8_31084237 0 31084237 A A A A A A A A A G A A A A A A A A A A
8 chr8_31094351 0 31094351 T T T T T T T T T T T T T T A T T T T T
8 chr8_31094896 0 31094896 A G G G G G G G G G G G G G G G G G G G
8 chr8_31101036 0 31101036 T T T T T T T T T T T T T T T T C T T T
8 chr8_31101271 0 31101271 T T T T T T T T C C C C C C C C C C T T
8 chr8_31105244 0 31105244 C C T T T T C C C C C C C C T T C C C C
8 chr8_31105518 0 31105518 C C T T T T C C C C C C C C T T C C C C
8 chr8_31109572 0 31109572 G G A A A A G G G G G G G G G G G G G G
8 chr8_31111158 0 31111158 G G G G G G G G G G G G G G A G A A G G
8 chr8_31118086 0 31118086 T T T T T T T T G G G G T T T T T T T T
8 chr8_31123273 0 31123273 A A A A A A A A C C C C A A A A A A A A
8 chr8_31127137 0 31127137 G G G G A G G G G G G G G G G G G G G G
8 chr8_31127442 0 31127442 T T T T T T T T G G G G T T T T T T T T
8 chr8_31132965 0 31132965 C C C C C C C C T T T T C C C C C C C C
8 chr8_31137179 0 31137179 C C C C T T C C C C C C C C C C C C C C
8 chr8_31143895 0 31143895 C C C C C C C C C C C C C T C C C C C C
8 chr8_31143953 0 31143953 T T T T T T T T C C C C T T T T T T T T
8 chr8_31149222 0 31149222 T T T T T T T T T T T T T T T T G T T T
8 chr8_31157648 0 31157648 G G G G G G G G A G A G G G G G G G G G
8 chr8_31157692 0 31157692 G G A A A A G G G G G G G G G G G G G G
8 chr8_31160207 0 31160207 C C C C C C C C C T C T C C C C C C C C
8 chr8_31164467 0 31164467 G G G G G G G G G G G G C G G G G G G G
8 chr8_31174749 0 31174749 T T C C C C T T T T T T T T T T T T T T
8 chr8_31181799 0 31181799 T T T T T T T T T T T T T T T T C T T T
8 chr8_31193478 0 31193478 C C C C C C C C C C C C C C C C C T C C
8 chr8_31196163 0 31196163 A A A A A A A A A A A A A A A A G G A A
8 chr8_31198694 0 31198694 A A A A A A A A G G G G A A A A A A A A
8 chr8_31201715 0 31201715 T T T T T T T T C T T T T T T T T T T T
8 chr8_31203127 0 31203127 A A A A A A A A G G G G A A A A A A A A
8 chr8_31210813 0 31210813 G G T T T T G G G G G G G G G G G G G G
8 chr8_31214205 0 31214205 A A A A A A A A C C C C A A A A A A A A
8 chr8_31215033 0 31215033 C C C C C C C C C C C C C C C C T T C C
8 chr8_31215317 0 31215317 T T T T T T T T G G G G T T T T T T T T
8 chr8_31216419 0 31216419 G G T T T T G G G G G G G G G G G G G G
8 chr8_31224676 0 31224676 C C C C C C C C C C C C A C C C C C C C
8 chr8_31227398 0 31227398 C T C C C C C C C C C C C C C C C C C C
8 chr8_31228440 0 31228440 G G G G G G G G G G A G G G G G G G G G
8 chr8_31229235 0 31229235 T T T T T T T T G G G G T T T T T T T T
8 chr8_31229261 0 31229261 A G G G G G A A G G G G G G G G G G G G
8 chr8_31231468 0 31231468 C C C C C C C C C C C C C C T T C C C C
8 chr8_31235340 0 31235340 G G G G G G G G G G G G G G G G A G G G
8 chr8_31242005 0 31242005 T T T T T T T T T T C T T T T T T T T T
8 chr8_31248485 0 31248485 T T T T T T T T A T A T T T T T T T T T
8 chr8_31259574 0 31259574 C C C C C C C C C C C C C C C C A C C C
8 chr8_31260673 0 31260673 T T C C C C T T C C C C C C C C C C T T
8 chr8_31263164 0 31263164 T T T T T T T T T T T T T T T T C C T T
8 chr8_31263781 0 31263781 G G G G G G G G C G C G G G G G G G G G
8 chr8_31263977 0 31263977 T T T T T T T T T T T T C T T T T T T T
8 chr8_31283915 0 31283915 G G C C C C G G C C C C C C C C C C G G
8 chr8_31298461 0 31298461 T T T T T T T T T T T T T T T T C C T T
8 chr8_31300443 0 31300443 A A A A A A A A A A A A A A A T A A A A
8 chr8_31311620 0 31311620 T T T T G G T T T T T T T T T T T T T T
8 chr8_31317235 0 31317235 C C C C A A C C C C C C C C C C C C C C
8 chr8_31319639 0 31319639 C C C C C C C C G G G G C C C C C C C C
8 chr8_31321685 0 31321685 C C T T C C C C C C C C C C C C C C C C
8 chr8_31324945 0 31324945 G G G G G G G G G G G G A A G G A A G G
8 chr8_31334763 0 31334763 G G G G G G G G G G G G G G G G A G G G
8 chr8_31348033 0 31348033 G G G G G G G G G G G G G G G G A G G G
8 chr8_31349201 0 31349201 A A A A A A A A A A A A A A A A A C A A
8 chr8_31355615 0 31355615 T T T T T T T T C C C C T T T T T T T T
8 chr8_31357539 0 31357539 T T T T T T T T T T T T T T C C T T T T
8 chr8_31361717 0 31361717 G G A A A A A A A A A A A A A A A A G G
8 chr8_31362419 0 31362419 T T T T T T T T C C C C T T T T T T T T
8 chr8_31363788 0 31363788 G G G G A G G G G G G G G G G G G G G G
8 chr8_31365859 0 31365859 A A A A A A A A A A A A A G A A A A A A
8 chr8_31366580 0 31366580 G G G G G G G G G G G G G G G G A G G G
8 chr8_31366614 0 31366614 T T T T T T T T T T T T T T T T C T T T
8 chr8_31366984 0 31366984 A G G G G G G G G G G G G G G G G G G G
8 chr8_31367091 0 31367091 C C C C C C C C C C C C C C C T C C C C
8 chr8_31382779 0 31382779 A A A A A A A C A A A A A A A A A A A A
8 chr8_31382790 0 31382790 A A A A A A A A T T T T A A A A A A T T
8 chr8_31388827 0 31388827 T T T T T T T T T T T T T T C C T T T T
8 chr8_31390833 0 31390833 G G A A A A G G G G A G A A A A A A G G
8 chr8_31393618 0 31393618 G G G G G G G G G G G G G T G G G G G G
8 chr8_31393884 0 31393884 T T G G G G T T G G G G G G G G G G T T
8 chr8_31395745 0 31395745 A A A A A A A A G G G G A A A A A A A A
8 chr8_31396089 0 31396089 G G G G G G G G G G G G A A G G G G G G
8 chr8_31400941 0 31400941 C C C C C C C C C C C C T T T T C C C C
8 chr8_31409635 0 31409635 G G G G G G G G G G G G G G C C G G G G
8 chr8_31413377 0 31413377 C C C C C C C C C C C C A A C C C C C C
8 chr8_31419731 0 31419731 G G G G G G G G G G G G A A G G A G G G
8 chr8_31431683 0 31431683 G G G G G G G G G G G G A A G G A G G G
8 chr8_31446292 0 31446292 G G G G G G G G A G G G G G G G G G G G
8 chr8_31446496 0 31446496 A A A A A A A A A A A A A A G G A A A A
8 chr8_31450285 0 31450285 C C G G G G C C G G G G C C C C C C C C
8 chr8_31461594 0 31461594 T T T T T T T T T T C T T T T T T T T T
8 chr8_31462980 0 31462980 T T T T T T T T G G G G T T T T T T T T
8 chr8_31463789 0 31463789 T T T T T T T T T T C T T T T T T T T T
8 chr8_31471197 0 31471197 G G G G G G G G G T G G G G G G G G G G
8 chr8_31471774 0 31471774 A A A A A A A A A G A G A A A A A A A A
8 chr8_31478724 0 31478724 A A A A A A A A G G G G A A A A A A A A
8 chr8_31479847 0 31479847 A A A A A A A A A A A A A A A A A G A A
8 chr8_31479909 0 31479909 A G A A A A A A A A A A A A A A A A A A
8 chr8_31493199 0 31493199 C C C C C C C C C C C C C C C C C T C C
8 chr8_31495847 0 31495847 G G G G G G G G G T G G G G G G G G G G
8 chr8_31498177 0 31498177 C C A A A A C C C C C C C C C C C C C C
8 chr8_31504338 0 31504338 C C C C C C C C C C C C C T C C C C C C
8 chr8_31511787 0 31511787 A A A A A A A A A A A A A A A A G G A A
8 chr8_31513445 0 31513445 G G A A A A A A A A A A A A A A A A A A
8 chr8_31521662 0 31521662 A A A A A A A A A G A G A A A A A A A A
8 chr8_31522913 0 31522913 A A A A A A A A A A A A A A A T A A A A
8 chr8_31528450 0 31528450 C G C C C C C C C C C C C C C C C C G G
8 chr8_31533667 0 31533667 A G A A A A G G A A A A A A A A A A G G
8 chr8_31537380 0 31537380 T T T T T T T T G G G G T T T T T T T T
8 chr8_31537874 0 31537874 A G A A A A A A A A A A A A A A A A A A
8 chr8_31540368 0 31540368 T T G T T T T T T T T T T T T T T T T T
8 chr8_31545154 0 31545154 C C C C C C C C C C C G C C C C C C C C
8 chr8_31545329 0 31545329 A A A A A A A A A A A A G G A A A A A A
8 chr8_31551158 0 31551158 T T C C T T T T T T T T T T T T T T T T
8 chr8_31551279 0 31551279 C C C C C C C C C C C C C C C C C G C C
8 chr8_31556745 0 31556745 C G G G G G G G G G G G G G G G G G G G
8 chr8_31558209 0 31558209 C C C C C C C C C C C G C C C C C C C C
8 chr8_31565613 0 31565613 A A A A A A A A A A A A A A A A A G A A
8 chr8_31570443 0 31570443 G G G G G G G G G T T T G G G G G G G G
8 chr8_31570544 0 31570544 G G G G G G A G G G G G G G G G G G G G
8 chr8_31572759 0 31572759 C C C C C C C T C C C C C C C C C C C C
8 chr8_31574054 0 31574054 C C C C C C C C C C C C C C C T C C C C
8 chr8_31576209 0 31576209 A A G G G G A A G G G G G G G G G G A A
8 chr8_31576545 0 31576545 C C C C C C C C C C C C C C C C C T C C
8 chr8_31587807 0 31587807 T T T T T T T T C T C C T T T T T T T T
8 chr8_31587828 0 31587828 G G G G G G G G G G G G A A A A A G G G
8 chr8_31593835 0 31593835 A A A A A A A A A A A A G G A A A A A A
8 chr8_31594477 0 31594477 A A A A A A A A A A A A A A A A G G A A
8 chr8_31595935 0 31595935 C C C C C C C C C C C C C C C T C C C C
8 chr8_31599706 0 31599706 C C C C C C C C G G G G C C C C C C C C
8 chr8_31606500 0 31606500 C C C C C C T T C C C C T T C C C C C C
8 chr8_31606888 0 31606888 C C C C C C C C C C C C C C C C T T C C
8 chr8_31625487 0 31625487 A A A A A A A G A A A A A A A A A A A A
8 chr8_31643269 0 31643269 A A A A A A A C A A A A A A A A A A A A
8 chr8_31643302 0 31643302 C C T T T T T T T T T T T T T T T T C C
8 chr8_31647359 0 31647359 C C C C C C C C C C C C C C T T C C C C
8 chr8_31649740 0 31649740 G G G G G G G G G G G G G G A A G G G G
8 chr8_31650874 0 31650874 C C C C C C C C C C C C C C C C T T C C
8 chr8_31652287 0 31652287 C C C C C C C C C C C T C C C C C C C C
8 chr8_31663988 0 31663988 C C C C C C C C C C C C T T T T T T C C
8 chr8_31664006 0 31664006 G G G G G G G G A A A A G G G G A A G G
8 chr8_31665234 0 31665234 T T T T T T T T G G G G T T T T T T T T
8 chr8_31666070 0 31666070 A A T T T T A A T T T T A A A A A A A A
8 chr8_31677031 0 31677031 T T T T T T T T T T T T T T T T C C T T
8 chr8_31687018 0 31687018 T T T T T T T T G T G G T T T T T T T T
8 chr8_31699223 0 31699223 T T T T T T T T C T C C T T T T T T T T
8 chr8_31705851 0 31705851 T T C C C C T T C C C C C C C C C C T T
8 chr8_31718420 0 31718420 G G A A A A G G G G G G G G G G G G G G
8 chr8_31731589 0 31731589 T T T T T T T T G T G T T T T T T T T T
8 chr8_31732987 0 31732987 G G G G G G G G A A A A G G G G G G G G
8 chr8_31734348 0 31734348 T T T T T T T T A A A A T T T T T T T T
8 chr8_31744316 0 31744316 G T G G G G G G T T T T G G G G G G T T
8 chr8_31744616 0 31744616 C T C C C C C C C C C C C C C C C C C C
8 chr8_31750962 0 31750962 G G G G G G G G A A A A G G G G G G G G
8 chr8_31751739 0 31751739 C C C C C C C C C C C C T T C C C C C C
8 chr8_31752002 0 31752002 C C C C C C C C T T T T C C C C C C C C
8 chr8_31753267 0 31753267 T T T T T T T T C T T T T T T T T T T T
8 chr8_31756718 0 31756718 G G G G G G G G G G G G G G A A G G G G
8 chr8_31762055 0 31762055 T T T T T T T T T T G T T T T T T T T T
8 chr8_31764524 0 31764524 T T T T T T T T C T T T T T T T T T T T
8 chr8_31770784 0 31770784 A A A A A A A A G G G G A A A A A A A A
8 chr8_31770866 0 31770866 C C T T T T C C C C C C C C C C C C C C
8 chr8_31773398 0 31773398 G G G G G G G G G G G G G G A A G G G G
8 chr8_31775273 0 31775273 G G C C C C G G G G G G G G G G G G G G
8 chr8_31775424 0 31775424 A A A A A A A A G G G G A A A A A A A A
8 chr8_31781551 0 31781551 C C C C C T C C C C C C C C C C C C C C
8 chr8_31783199 0 31783199 G G G G G G G G A A A A G G G G G G G G
8 chr8_31783233 0 31783233 G G G G G G G G G G G G G G G G C C G G
8 chr8_31790211 0 31790211 G G A A G G G G G G G G G G G G G G G G
8 chr8_31795623 0 31795623 T T C C C C T T T T T T T T T T T T T T
8 chr8_31798839 0 31798839 C C C C C C C C C C C C C C C T C C C C
8 chr8_31802308 0 31802308 T T T T T T T T A A A A T T T T T T T T
8 chr8_31819071 0 31819071 C C C C C C C C C C C T C C C C C C C C
8 chr8_31819250 0 31819250 C C C C C C C C A C A C C C C C C C C C
8 chr8_31825239 0 31825239 A A A A A A A A A G A G A A A A A A A A
8 chr8_31826889 0 31826889 T T T T T T T T C C C C T T T T T T T T
8 chr8_31843328 0 31843328 C C C C C C T T C C C C C C C C C C C C
8 chr8_31843464 0 31843464 C C T T T T C C C C C C C C C C C C C C
8 chr8_31843743 0 31843743 T T C C C C T T T T T T T T T T T T T T
8 chr8_31847536 0 31847536 G G G G G G G G G G G G A A G G G G G G
8 chr8_31851164 0 31851164 G G G G A G G G G G G G G G G G G G G G
8 chr8_31862213 0 31862213 G G G G G G A G G G G G A G G G G G G G
8 chr8_31862617 0 31862617 G G G G G G G G A A A A G G G G G G G G
8 chr8_31870480 0 31870480 A G G G G G G G G G G G G G G G G G G G
8 chr8_31885095 0 31885095 T T T T T T T T C C C C T T T T T T T T
8 chr8_31888428 0 31888428 A G G G G G G G G G G G A A G G G G G G
8 chr8_31893675 0 31893675 T T T T T T T T T T T T T T T T G G T T
8 chr8_31895715 0 31895715 G G G G G G G G G G G G C G G G G G G G
8 chr8_31896324 0 31896324 C C C C C C C C C C T T C C C C C C C C
8 chr8_31903147 0 31903147 A A A A A A A G A A A A A A A A A A A A
8 chr8_31910662 0 31910662 C C C C C C T T C C C C C C C C C C C C
8 chr8_31919388 0 31919388 C G G G G G C G G G G G G G G G G G C C
8 chr8_31925305 0 31925305 G G G G G G G G A A A A G G G G G G G G
8 chr8_31928588 0 31928588 T T T T T T T T T T T T T T C T T T T T
8 chr8_31933686 0 31933686 C C C C C C C C C C C C C C T T C C C C
8 chr8_31934612 0 31934612 C C C C C C C T C C C C C C C C C C C C
8 chr8_31944555 0 31944555 A A A A A A A A T T T T A A A A A A A A
8 chr8_31965057 0 31965057 C C G G G G G G G G G G G G G G G G C C
8 chr8_31969867 0 31969867 G G G G G G A G G G G G G G G G G G G G
8 chr8_31973776 0 31973776 G G G G G G G G G G G G A G G G G G G G
8 chr8_31974795 0 31974795 G G G G G G G G G G G G G G G G A A G G
8 chr8_31977938 0 31977938 G G G G G G G G G G G G G G G G A A G G
8 chr8_31986609 0 31986609 A A A A A A A A A A A A A A G G A A A A
8 chr8_31996809 0 31996809 C C A A C C C C C C C C C C C C C C C C
8 chr8_31997492 0 31997492 A A A A A A A A G G G G A A A A A A A A
8 chr8_31998546 0 31998546 G G G G G G G G C C C C G G G G G G G G
8 chr8_32003813 0 32003813 A A A A A A A A C C C C A A A A A A A A
8 chr8_32006919 0 32006919 G G G G G G G G G G G G G G G G C C G G
8 chr8_32007451 0 32007451 A A A A A A A A A A A A A C A C A A A A
8 chr8_32008998 0 32008998 G G G G G G G G G G G G A G G G G G G G
8 chr8_32018205 0 32018205 G G G G G G G G A A A A G G G G G G G G
8 chr8_32024510 0 32024510 G G A A G G G G G G G G G G G G G G G G
8 chr8_32025938 0 32025938 C C C C C C C C G G G G C C C C C C C C
8 chr8_32030877 0 32030877 C C C C C C C C C C C C C C C T C C C C
8 chr8_32033128 0 32033128 T T T T T T T T T T T T T T C C T T T T
8 chr8_32033477 0 32033477 T T T T T T T T A A A A A A A A A A T T
8 chr8_32036652 0 32036652 A A A A A A A A C C C C A A A A A A A A
8 chr8_32043048 0 32043048 T T T T T T T T C T C C T T T T T T T T
8 chr8_32044512 0 32044512 T T T T T T T T T T T T C C T T T T T T
8 chr8_32046293 0 32046293 C C C C C C C C C C C C C C T T C C C C
8 chr8_32048823 0 32048823 T T C C C C T T T T T T T T T T T T T T
8 chr8_32057330 0 32057330 G G G G G G G G G G G G A G G G G G G G
8 chr8_32059409 0 32059409 G G A G G G G G G G G G G G G G G G G G
8 chr8_32061512 0 32061512 C T T T T T T T T T T T T T T T T T T T
8 chr8_32086387 0 32086387 C C C C C C C C C C C C C C C T C C C C
8 chr8_32086630 0 32086630 T T T T T T T T C C C C T T T T T T T T
8 chr8_32087831 0 32087831 A A A A A A A A A A A A A A A C A A A A
8 chr8_32090342 0 32090342 A A G G G G A A G G G G G G G G G G A A
8 chr8_32100361 0 32100361 T T T T T T T T T T T T T T T T C C T T
8 chr8_32106567 0 32106567 G G G G G G G G C C C C G G G G G G G G
8 chr8_32114640 0 32114640 C C C C C C C C T T T T C C C C C C C C
8 chr8_32121751 0 32121751 A T A A A A A A A A A A A A A A A A A A
8 chr8_32122662 0 32122662 T T G G G G T T T T T T T T T T T T T T
8 chr8_32124337 0 32124337 A A A A A A A A G G G G A A A A A A A A
8 chr8_32126696 0 32126696 C C G G G G C C C C C C C C C C C C C C
8 chr8_32127508 0 32127508 C C C C C C C C C C C C C T C C C C C C
8 chr8_32128890 0 32128890 C C C C C C C C C C C C C C T T C C C C
8 chr8_32129637 0 32129637 A A A A A A A A A C A A A A A A A A A A
8 chr8_32131854 0 32131854 C C C C C C C C C C C C T T C C C C C C
8 chr8_32145116 0 32145116 C T C C C C C C C C C C C C C C C C C C
8 chr8_32154923 0 32154923 G G G G G G G G G G G G A A G G G G G G
8 chr8_32157036 0 32157036 C C C C C C C C A A A A C C C C C C C C
8 chr8_32162519 0 32162519 G G G G G G T T G G G G G G G G G G G G
8 chr8_32167298 0 32167298 C T C C C C C C C C C C C C C C C C T T
8 chr8_32171595 0 32171595 C C C C C T C C C T C C C C C C C C C C
8 chr8_32173184 0 32173184 G G G G A A G G G G G G G G G G G G G G
8 chr8_32181143 0 32181143 A A A A A A A A A A A A A A G G A A A A
8 chr8_32198136 0 32198136 C C T T C C C C C C C C C C C C C C C C
8 chr8_32198447 0 32198447 C C C C C C C C A A C C C C C C C C C C
8 chr8_32229212 0 32229212 A A A A A A A A A A A A A A A A G G A A
8 chr8_32230643 0 32230643 A A A A A A A A C C C C A A A A A A A A
8 chr8_32244542 0 32244542 C C G G C G C C C C C C C C C C C C C C
8 chr8_32250424 0 32250424 C C C C C C A A C C C C C C C C C C C C
8 chr8_32256766 0 32256766 T T T T T T T T T T T T T T C C T T T T
8 chr8_32261338 0 32261338 C C C C C C C C T T T T C C C C C C C C
8 chr8_32264769 0 32264769 T T T T T T T T C C C C T T T T T T T T
8 chr8_32266890 0 32266890 G G G G G G G G G G G G G T G G G G G G
8 chr8_32268417 0 32268417 G G G G G G G G G G G G A G G G G G G G
8 chr8_32269224 0 32269224 C C G G C G C C C C C C C C C C C C C C
8 chr8_32286570 0 32286570 A A A A A A A A A A A A A A T T A A A A
8 chr8_32288189 0 32288189 G G A A A A G G A A A A A A A A A A G G
8 chr8_32293645 0 32293645 G G G G G G G G A A A A G G G G G G G G
8 chr8_32296593 0 32296593 G G G G G G G G A A A A G G G G G G G G
8 chr8_32296981 0 32296981 C C C C C C C C C C C C C T C C C C C C
8 chr8_32298029 0 32298029 C C C C C C C C T T T T C C C C C C C C
8 chr8_32302525 0 32302525 G G G G G G G G A A A A G G G G G G G G
8 chr8_32304202 0 32304202 G G G G G G G G G G G G A G G G G G G G
8 chr8_32304367 0 32304367 T T T T T T T T G G G G T T T T T T T T
8 chr8_32310638 0 32310638 T T T T T T A T T T T T T T T T T T T T
8 chr8_32322086 0 32322086 C C C C C C C C C C C C C C C C T T C C
8 chr8_32326753 0 32326753 G T G G G G G G G G G G G G G G G G G G
8 chr8_32329141 0 32329141 C C A A A A C C A A A A A A A A A A C C
8 chr8_32331199 0 32331199 C C C C C C C C T T T T C C C C C C C C
8 chr8_32332212 0 32332212 C C C C C C C C C C C G C C C C C C C C
8 chr8_32332224 0 32332224 G G C C C C G G C C C C C C C C C C G G
8 chr8_32333837 0 32333837 G G T T T T G G G G G G T T T T T T G G
8 chr8_32346393 0 32346393 C C C C C C C C C C C C C C T T C C C C
8 chr8_32349133 0 32349133 G G G G G G G G A G G G G G G G G G G G
8 chr8_32364280 0 32364280 C C C C C C C C C G C G C C C C C C C C
8 chr8_32368663 0 32368663 T T T T T T T T C C C C T T T T T T T T
8 chr8_32368809 0 32368809 G G A A A G G G A A A A A A A A A A G G
8 chr8_32372126 0 32372126 G G G G G G G G G G G G G G G G A A G G
8 chr8_32373370 0 32373370 C C C C C C C C A A A A C C C C C C C C
8 chr8_32373461 0 32373461 C C C C C T C C C C C C C C C C C C C C
8 chr8_32384698 0 32384698 T T T T T T T T C C C C T T T T T T T T
8 chr8_32388292 0 32388292 T T T T T T T T C C C C T T T T T T T T
8 chr8_32389682 0 32389682 G G A A G G G G G G G G G G G G G G G G
8 chr8_32390251 0 32390251 T T T T C T T T T T T T T T T T T T T T
8 chr8_32393267 0 32393267 G G T T T T G G T T T T T T T T T T G G
8 chr8_32395228 0 32395228 C C C C C C C C C C C C C C T T C C C C
8 chr8_32401816 0 32401816 T T T T T T C T T T T T T T T T T T T T
8 chr8_32401906 0 32401906 C T T T T T T T T T T T T T T T T T C C
8 chr8_32403933 0 32403933 A G G G G G G G G G G G G G G G G G G G
8 chr8_32404020 0 32404020 C C C C C C C C C C C C C T C C C C C C
8 chr8_32414523 0 32414523 C T T T T T T T T T T T T T T T T T T T
8 chr8_32415303 0 32415303 A A A A A A A A A A A A A G A A A A A A
8 chr8_32417510 0 32417510 G G G G G G G G G G G G G G T T G G G G
8 chr8_32419886 0 32419886 G G G G G G G G T T T T G G G G G G G G
8 chr8_32420142 0 32420142 T T T T C C T T C C C C T T T T T T T T
8 chr8_32420393 0 32420393 C C C C C C C C T T T T C C C C C C C C
8 chr8_32423097 0 32423097 C C C C C C C C T T T T C C C C C C C C
8 chr8_32423556 0 32423556 T T T T T T T T C C C C T T T T T T T T
8 chr8_32433059 0 32433059 G G G G G G G G G G G G C C C C C C G G
8 chr8_32436822 0 32436822 T T C C T T T T T T T T T T T T T T T T
8 chr8_32437786 0 32437786 G G G G G G G G C C C C G G G G G G G G
8 chr8_32443490 0 32443490 A A A A A A A A A G A A A A A A A A A A
8 chr8_32454538 0 32454538 C C C C C C C C T T T T C C C C C C C C
8 chr8_32468498 0 32468498 C C C C C C C C C C C C C C C C T T C C
8 chr8_32470273 0 32470273 C C C C C C C C C C C C C G C C C C C C
8 chr8_32472114 0 32472114 C C T T T T C C C C C C C C C C C C C C
8 chr8_32476339 0 32476339 G G C C G G G G G G G G G G G G G G G G
8 chr8_32493724 0 32493724 A A A A A A A A C C C C A A A A A A A A
8 chr8_32494810 0 32494810 C C C C C C C C C C C C T T C C C C C C
8 chr8_32494974 0 32494974 C T C C C C C C C C C C C C C C C C C C
8 chr8_32495908 0 32495908 C C T T T T C C C C C C T T T T T T C C
8 chr8_32503172 0 32503172 G G G G G G G G G G G G G G C C G G G G
8 chr8_32505533 0 32505533 G G G G G G G G A G G G G G G G G G G G
8 chr8_32521455 0 32521455 C C C C C C C C T T T T C C C C C C C C
8 chr8_32526635 0 32526635 G G G G G G G G G G G G G T G G G G G G
8 chr8_32534317 0 32534317 G G G G G G A G G G G G G G G G G G G G
8 chr8_32560723 0 32560723 C T C C C C C C C C C C C C C C C C C C
8 chr8_32562823 0 32562823 A A G G G G A A A A A A A A A A A A A A
8 chr8_32562839 0 32562839 T T T T C C T T T T T T T T T T T T T T
8 chr8_32563035 0 32563035 G G C C C C G G C C C C C C C C C C G G
8 chr8_32565416 0 32565416 G G G G G G G G G T G G G G G G G G G G
8 chr8_32566625 0 32566625 G G G G G G A G G G G G G G G G G G G G
8 chr8_32568657 0 32568657 C C A A C C C C C C C C C C C C C C C C
8 chr8_32569133 0 32569133 T T T T T T T T G G G G T T T T T T T T
8 chr8_32576263 0 32576263 G G G G G G G G G G G G C C G G G G G G
8 chr8_32576576 0 32576576 G G G G G G G G G G G G G G G G A A G G
8 chr8_32579853 0 32579853 C T T T T T T T T T T T T T T T T T T T
8 chr8_32580380 0 32580380 G G G G G G G G G G G G G G A G G G G G
8 chr8_32583005 0 32583005 A A A A A A A A A A A A A A A T A A A A
8 chr8_32585109 0 32585109 C C C C C C C C C C C C C T C C C C C C
8 chr8_32592418 0 32592418 T T T T T T T T A A A A T T T T T T T T
8 chr8_32592714 0 32592714 G G A A A A G G G G G G G G G G A A G G
8 chr8_32596238 0 32596238 A A A A A A A A A A A A A A A G A A A A
8 chr8_32600566 0 32600566 G G G G G G G G G G G G G G C G G G G G
8 chr8_32604502 0 32604502 T T C C C C T T T T T T T T T T T T T T
8 chr8_32606414 0 32606414 G G C G G G G G G G G G G G G G G G G G
8 chr8_32620390 0 32620390 T T T T T T T T G G G G T T T T T T T T
8 chr8_32626387 0 32626387 C C C C C C C C C C C C C C C C T T C C
8 chr8_32631483 0 32631483 A A A A A A A A A A A A A G A A A A A A
8 chr8_32634178 0 32634178 C C C C C C C C C C C G C C C C C C C C
8 chr8_32641879 0 32641879 C G G G G G G G G G G G G G G G G G G G
8 chr8_32642213 0 32642213 G G A A G G G G G G G G G G G G G G G G
8 chr8_32644647 0 32644647 A A A A A G A A A A A A A A G G G G A A
8 chr8_32645890 0 32645890 G G C C C C G G C C C C C C C C C C G G
8 chr8_32646959 0 32646959 G G G G G G G G G G G G A G G G G G G G
8 chr8_32648715 0 32648715 G G G G G G G G G G G G G G A G G G G G
8 chr8_32661480 0 32661480 G G G G G G G G G T G G G G G G G G G G
8 chr8_32671838 0 32671838 A A A T A A A A A A A A A A A A A A A A
8 chr8_32694007 0 32694007 G G G G G G G G C C C C G G G G G G G G
8 chr8_32703324 0 32703324 T T T T T T T T T T T T T T T T C C T T
8 chr8_32705701 0 32705701 A A A A C C A A A A A A A A A A A A A A
8 chr8_32712622 0 32712622 C C T T C C C C C C C C C C C C C C C C
8 chr8_32726599 0 32726599 C C C C C C T T C C C C C C C C C C C C
8 chr8_32730230 0 32730230 A A A A A A A A A C A A A A A A A A A A
8 chr8_32733667 0 32733667 C C C C C C C C T T T T C C C T C C C C
8 chr8_32735264 0 32735264 C C C C C C C C C C C C C C T T C C C C
8 chr8_32735458 0 32735458 C C C C C C C C T T T T C C C C C C C C
8 chr8_32745645 0 32745645 G G G G G G G G G G G G G G A G G G G G
8 chr8_32752114 0 32752114 C C C C C C C C T T T T C C C C C C C C
8 chr8_32756985 0 32756985 T T T T T T T T T T T T T T C T T T T T
8 chr8_32760226 0 32760226 A G A A A A A A A A A A A A A A A A G G
8 chr8_32762006 0 32762006 A A A A A A A A A A A A A A A A G G A A
8 chr8_32765076 0 32765076 T T A T T T T T T T T T T T T T T T T T
8 chr8_32765402 0 32765402 T T T T T T T T A A A A T T T T T T T T
8 chr8_32766064 0 32766064 A A A A A A A A C C C C A A A A A A A A
8 chr8_32766768 0 32766768 C C C C C T C C C C C C C C C C C C C C
8 chr8_32767433 0 32767433 G G G G G G G G C C C C G G G G G G G G
8 chr8_32772031 0 32772031 C C G G C C C C C C C C C C C C C C C C
8 chr8_32778193 0 32778193 T T T T T T T T T T T T T T G T T T T T
8 chr8_32785257 0 32785257 C T C C C C C C C C C C C C C C C C C C
8 chr8_32787523 0 32787523 C C C C C C C C A A A A C C C C C C C C
8 chr8_32789409 0 32789409 G G A A A A G G A A A A A A A A A A G G
8 chr8_32789548 0 32789548 T T T T T T T T T T T T T T C T T T T T
8 chr8_32796116 0 32796116 G G G G T T G G G G G G G G G G G G G G
8 chr8_32797029 0 32797029 C C C C C C C C C C C C C C C T C C C C
8 chr8_32802680 0 32802680 T T T T T T T T C C C C T T T T T T T T
8 chr8_32808759 0 32808759 C C C C C T C C C C C C C C C C C C C C
8 chr8_32811251 0 32811251 A A A A A A A A A G A A A A A A A A A A
8 chr8_32812208 0 32812208 G G G G G G G G C C C C G G G G G G G G
8 chr8_32817347 0 32817347 G G G G G G G G G G G G G T G G G G G G
8 chr8_32818021 0 32818021 C C C C C C C C T T T T C C C C C C C C
8 chr8_32820219 0 32820219 C C C C C C C C C C C C C C G G C C C C
8 chr8_32821415 0 32821415 A A A A A A A A A C A A A A A A A A A A
8 chr8_32824341 0 32824341 A A A A A A A A G G G G A A A A A A A A
8 chr8_32829205 0 32829205 T T T T T T T T T T T T T T C T T T T T
8 chr8_32833316 0 32833316 C C C C C C C C A A A A C C C C C C C C
8 chr8_32833588 0 32833588 T T T T T T T T T T T T C T T T T T T T
8 chr8_32837628 0 32837628 G G G G G G G G A G G G G G G G G G G G
8 chr8_32838729 0 32838729 T T T T T T T T G G G G T T T T T T T T
8 chr8_32842818 0 32842818 A A A A A A A A G G G G A A A A A A A A
8 chr8_32856579 0 32856579 C C T T T T C C C C C C C C C C C C C C
8 chr8_32860139 0 32860139 G G A A A A G G G G G G G G G G G G G G
8 chr8_32868124 0 32868124 A A A A A A A A G G G G A A A A A A A A
8 chr8_32881942 0 32881942 C C C C C C C C C C C C C C C T C C C C
8 chr8_32889220 0 32889220 C C C C C C C C G G G G C C C C C C C C
8 chr8_32890181 0 32890181 T T T T T T T T T T T T T T T T C C T T
8 chr8_32895134 0 32895134 G G G G G G G G T T T T G G G G G G G G
8 chr8_32900142 0 32900142 C C C C C C C C C C C C C C T T T T C C
8 chr8_32914636 0 32914636 A A A A A A A G A A A A A A A A A A A A
8 chr8_32917775 0 32917775 T T G G G G G G G G G G G G G G G G T T
8 chr8_32922838 0 32922838 A A A A A A A A G G G G A A A A A A A A
8 chr8_32924404 0 32924404 A A A A A A A A A A A A A G A A A A A A
8 chr8_32927696 0 32927696 G G G G G G G G T T T T G G G G G G G G
8 chr8_32930517 0 32930517 C C C C C C C C C C C C C C C G C C C C
8 chr8_32931545 0 32931545 A A A A A A A A A A A A A A A G A A A A
8 chr8_32932250 0 32932250 G G G G G G G G G T G G G G G G G G G G
8 chr8_32945453 0 32945453 A A A A A A A A G G G G A A A A A A A A
8 chr8_32947824 0 32947824 G G A A A A A A A A A A A A A A A A G G
8 chr8_32950901 0 32950901 C C C C C C C C C C C C A C C C C C C C
8 chr8_32951985 0 32951985 T T T T T T T T G G G G G G G G G G T T
8 chr8_32956892 0 32956892 C C C C C C C C C T T T C C C C C C C C
8 chr8_32958257 0 32958257 T T T T T T T T C T T T T T T T T T T T
8 chr8_32968843 0 32968843 T T T T T T T T G G G G T T T T T T T T
8 chr8_32972779 0 32972779 C C C C C C C C C C C C C T C C C C C C
8 chr8_32976752 0 32976752 G G G G G G G G G T G G G G G G G G G G
8 chr8_32977265 0 32977265 A A A A A A A A G G G G A A A A A A A A
8 chr8_32979596 0 32979596 G G G G G G G G A A A A G G G G G G G G
8 chr8_32982184 0 32982184 A A A A A A A A A A A A A A G G A A A A
8 chr8_32985903 0 32985903 C C T T T T C C C C C T C C C C C C C C
8 chr8_32991497 0 32991497 A A A A G G A A A A A A A A A A A A A A
8 chr8_32994555 0 32994555 G G G G G G G G T T T T G G G G G G G G
8 chr8_33003721 0 33003721 G G G G G G G G G G A A G G G G G G G G
8 chr8_33008115 0 33008115 C C C C C C C C C C C C T T C C C C C C
8 chr8_33008530 0 33008530 A A A A A A A A G G G G A A A A A A A A
8 chr8_33011917 0 33011917 C C C C C C C C C C C C C C C T C C C C
8 chr8_33013700 0 33013700 C C C C C C C C C C C C T T C C C C C C
8 chr8_33024626 0 33024626 C C C C C C C C C C C C G G C C C C C C
8 chr8_33035457 0 33035457 C C C C C C C C C C C C C C C T C C C C
8 chr8_33036376 0 33036376 A A A A A A A A T T T T A A A A A A A A
8 chr8_33040375 0 33040375 G G T T T T G G G G G G G G G G G G G G
8 chr8_33041567 0 33041567 C C C C C C C C T T T T C C C C C C C C
8 chr8_33051693 0 33051693 G G G G G G G G G G G G A G G G G G G G
8 chr8_33063065 0 33063065 C C C C C C C C T T T T C C C C C C C C
8 chr8_33073208 0 33073208 A A A A A A A A G G G G A A A A A A A A
8 chr8_33074589 0 33074589 C C C C C C C C C C C C C C T T T T C C
8 chr8_33075041 0 33075041 T T G G G G T T G G G G G G G G G G T T
8 chr8_33078903 0 33078903 C C C C C C C C C C C C A A C C C C C C
8 chr8_33079420 0 33079420 T T T T G G T T T T T T T T T T T T T T
8 chr8_33085046 0 33085046 T T T T T T T T C C C C T T T T T T T T
8 chr8_33095236 0 33095236 C C C C C C C C C C C C C C T T C C C C
8 chr8_33097025 0 33097025 G G G G A G G G G G G G G G G G G G G G
8 chr8_33099540 0 33099540 A A A A A A A A A A G G A A A A A A A A
8 chr8_33108940 0 33108940 T T T T T T T T T T T T C T T T T T T T
8 chr8_33116587 0 33116587 G G G G G G G T G G G G G G G G G G G G
8 chr8_33117946 0 33117946 C C C C C C C C G G G G C C C C C C C C
8 chr8_33123939 0 33123939 C C T T C C C C C C C C C C C C C C C C
8 chr8_33133412 0 33133412 G G G G G G G G A A A A G G G G G G G G
8 chr8_33138394 0 33138394 G G G G G G G G G G G G A A G G G G G G
8 chr8_33142644 0 33142644 A A A A A A A G A A A A A A A A A A A A
8 chr8_33142989 0 33142989 T T T T T T T T C T T T T T T T T T T T
8 chr8_33148465 0 33148465 T T C C C C T T C C C C C C C C C C T T
8 chr8_33148755 0 33148755 T T A A A A A A A A A A A A A A A A T T
8 chr8_33155959 0 33155959 C C C C C C C C T T T T C C C C C C C C
8 chr8_33160566 0 33160566 G G G G G G G G G G G G C C G G G G G G
8 chr8_33163182 0 33163182 T T T T T T T T G G G G T T T T T T T T
8 chr8_33166245 0 33166245 G G A A A A A A A A A A A A A A A A A A
8 chr8_33167844 0 33167844 G G G G G G G G G G G G G G A G G G G G
8 chr8_33169034 0 33169034 T T T T T T T T C C T T T T T T T T T T
8 chr8_33170242 0 33170242 G G G G G G G G A A A A G G G G G G G G
8 chr8_33171381 0 33171381 T T T T T T T T T T T T T T T T A A T T
8 chr8_33172304 0 33172304 G G G G G G G G G G G G G G G G A A G G
8 chr8_33174367 0 33174367 G G G G G G A G G G G G G G G G G G G G
8 chr8_33178634 0 33178634 G G G G G G G G A A G G G G G G G G G G
8 chr8_33181915 0 33181915 T T T T T T T T C C T T T T T T T T T T
8 chr8_33182765 0 33182765 C C C C C C C C G G C C C C C C C C C C
8 chr8_33184952 0 33184952 C C C C C C C C C C C C C C A C C C C C
8 chr8_33186315 0 33186315 A A A A A A A A A A A A A C A A A A A A
8 chr8_33189716 0 33189716 C C C C C C C C C C C C C C C C T T C C
8 chr8_33190530 0 33190530 A A A A A A A A C C C C A A A A A A A A
8 chr8_33192966 0 33192966 G G G G G G G G G G G G G G G G A A G G
8 chr8_33195860 0 33195860 A A A A A G A A A A A A A A A A A A A A
8 chr8_33206911 0 33206911 G G G G G G G G A A A A G G G G G G G G
8 chr8_33209796 0 33209796 C C C C C C C C T T T T C C C C C C C C
8 chr8_33215958 0 33215958 T T T T T T T T T T T T C C C C C C T T
8 chr8_33218708 0 33218708 A A A A A A A A A A G G A A A A A A A A
8 chr8_33223919 0 33223919 C C C C C C T T C C C C C C C C C C T T
8 chr8_33235191 0 33235191 A A A A A A A A G G G G A A A A A A A A
8 chr8_33236955 0 33236955 A A A A A A G G A A A A A A A A A A A A
8 chr8_33237966 0 33237966 A A A A A A A A A A A A A A A A G G A A
8 chr8_33244281 0 33244281 C C C C C C C T C C C C C C C C C C C C
8 chr8_33250875 0 33250875 C C C C C C C C C C C C C C C T C C C C
8 chr8_33262087 0 33262087 T T T T T T T T T T T T T T G T T T T T
8 chr8_33265398 0 33265398 G G G G G G G G A A A A G G G G G G G G
8 chr8_33266416 0 33266416 C C C C C C C C C T C C C C C C C C C C
8 chr8_33267021 0 33267021 G G G G G G G G G G G G G G A G G G G G
8 chr8_33275462 0 33275462 C C C C C C C C C C C C T T C C C C C C
8 chr8_33279237 0 33279237 T T T T T T T T T T T T T T C C T T T T
8 chr8_33283445 0 33283445 C C C C C C C C C C C C C G C C C C C C
8 chr8_33286691 0 33286691 A A A A A A A A A A A A A G A A A A A A
8 chr8_33287944 0 33287944 A A A A A A A A G G G G A A A A A A A A
8 chr8_33289070 0 33289070 G G G G C G G G G G G G G G G G G G G G
8 chr8_33295566 0 33295566 G G G G G G G G A A A A G G G G G G G G
8 chr8_33295645 0 33295645 C C C C A C C C C C C C C C C C C C C C
8 chr8_33315583 0 33315583 T T C C C C C T C C C C C C C C C C T T
8 chr8_33316104 0 33316104 G G G G G G G G G G G G G G G G A A G G
8 chr8_33340236 0 33340236 A A A A A A A A G G G G A A A A A A A A
8 chr8_33341634 0 33341634 C C C C C C C C C C C G C C C C C C C C
8 chr8_33342098 0 33342098 T T G G G G G G G G G G G G G G G G G G
8 chr8_33354856 0 33354856 T T T T T T T T C C C C T T T T T T T T
8 chr8_33358693 0 33358693 T T T T T T C T T T T T T T T T T T T T
8 chr8_33370509 0 33370509 C C C C C T C C C C C C C C C C C C C C
8 chr8_33375802 0 33375802 A A A A A A A A A A A A C C A A A A A A
8 chr8_33388427 0 33388427 C T T T T T C T T T T T T T T T T T C C
8 chr8_33390893 0 33390893 G G G G G G G G A A A A G G G G G G G G
8 chr8_33394128 0 33394128 G G G G G G G G G G G G G G A A G G G G
8 chr8_33400697 0 33400697 T T T T T T T T C T C T T T T T T T T T
8 chr8_33403203 0 33403203 G G G G G G G G G G G G G G G G A G G G
8 chr8_33403958 0 33403958 C C C C C G C C C C C C C C C C C C C C
8 chr8_33411747 0 33411747 G G G G G G G G A A A A G G G G G G G G
8 chr8_33413721 0 33413721 G G G G G G A G G G G G G G G G G G G G
8 chr8_33417885 0 33417885 C C C C C C C C C C C C A C C C C C C C
8 chr8_33432728 0 33432728 G G G G A G G G G G G G G G G G G G G G
8 chr8_33437872 0 33437872 T T T T T T T T T T T T T T A T T T T T
8 chr8_33447852 0 33447852 G G G G G G G G G G G G G G G G A A G G
8 chr8_33449591 0 33449591 G G A A G G G G G G G G G G G G G G G G
8 chr8_33454986 0 33454986 C T C C C C C C C C C C C C C C C C C C
8 chr8_33460730 0 33460730 A A A A A A A A G G G G A A A A A A A A
8 chr8_33467641 0 33467641 G G G G G G G G G G G G G G G G A A G G
8 chr8_33495370 0 33495370 A A A A A A A A A A A A A A A A G G A A
8 chr8_33495758 0 33495758 T T T T T T T T C C C C T T T T T T T T
8 chr8_33502516 0 33502516 C C C C C C C C C C C C C T C C C C C C
8 chr8_33502615 0 33502615 A A A A A A A A G G G G A A A A A A A A
8 chr8_33509008 0 33509008 C C C C C C C T C C C C C C C C C C C C
8 chr8_33509611 0 33509611 A A A A A A A A A A A A G G G G A A A A
8 chr8_33510936 0 33510936 C C C C C C A C C C C C C C C C C C C C
8 chr8_33519901 0 33519901 A A A A A A A G A A A A A A A A A A A A
8 chr8_33519910 0 33519910 C C C C C C C C C C C C C G C C C C C C
8 chr8_33522385 0 33522385 G G G G G G G T G G G G G G G G G G G G
8 chr8_33523177 0 33523177 G G G G G G G G G G G G A G G G G G G G
8 chr8_33523893 0 33523893 A A A A A A A A A A A A G G A A A A A A
8 chr8_33543267 0 33543267 G G A A G G G G G G G G G G G G G G G G
8 chr8_33543934 0 33543934 A A A A A A A A G G G G A A A A A A A A
8 chr8_33545141 0 33545141 C C G G G G C C C C C C C C C C C C C C
8 chr8_33551844 0 33551844 G G G G G G G G G G G G G G A G G G G G
8 chr8_33561904 0 33561904 C C T T C C C C C C C C C C C C C C C C
8 chr8_33565234 0 33565234 C C C C C T C C T T T T T T T T T T C C
8 chr8_33571151 0 33571151 A A A A A A A A A A A A A C A A A A A A
8 chr8_33571440 0 33571440 A A A A A A A A G G G G A A A A A A A A
8 chr8_33571848 0 33571848 C C C C C C C C T T T T C C C C C C C C
8 chr8_33572434 0 33572434 A A A A A C A A A A A A A A A A A A A A
8 chr8_33572869 0 33572869 G G G G G G G G G G G G G G G G T T G G
8 chr8_33572940 0 33572940 T T T T T T T T A A A A T T T T T T T T
8 chr8_33578214 0 33578214 G G G G G G G G A A A A G G G G G G G G
8 chr8_33578868 0 33578868 A A A A A A A A G G G G A A A A A A A A
8 chr8_33585624 0 33585624 T T T T T T T T T T T T T T G G T T T T
8 chr8_33589229 0 33589229 A C A A A A A C C C C C C C C C C C C C
8 chr8_33596492 0 33596492 C C C C C C C C C C C C T T T T T T C C
8 chr8_33600018 0 33600018 G G G G G G G G A A A A G G G G G G G G
8 chr8_33632062 0 33632062 A A A A A A A G A A A A A A A A A A A A
8 chr8_33634047 0 33634047 A A A A A A A A G G G G A A A A A A A A
8 chr8_33638365 0 33638365 C C C C C C C C C C C C C C A A C C C C
8 chr8_33642512 0 33642512 C C T T T T C C C C C C C C C C C C C C
8 chr8_33644336 0 33644336 G G G G G G G G C C C C G G G G G G G G
8 chr8_33650506 0 33650506 A A A A A G A A A A A A A A A A A A A A
8 chr8_33650980 0 33650980 T T T T T T T T T T T T A A T T T T T T
8 chr8_33657256 0 33657256 A A A A A G A A A A A A A A A A A A A A
8 chr8_33663837 0 33663837 T T T T T T T T C T C T T T T T T T T T
8 chr8_33668768 0 33668768 C T C C C C C T T T T T C C C C C C T T
8 chr8_33680240 0 33680240 G G G G G G G G G G G G A A G G G G G G
8 chr8_33682238 0 33682238 C T C C C C C C C C C C C C C C C C C C
8 chr8_33683035 0 33683035 A A A A A C A A A A A A A A A A A A A A
8 chr8_33684620 0 33684620 C C C C C C C T C C C C C C C C C C C C
8 chr8_33685469 0 33685469 C T T T T T T T T T T T T T T T T T T T
8 chr8_33686612 0 33686612 G G A A A A G G G G G G G G G G G G G G
8 chr8_33692189 0 33692189 A A A A A A A A A A A A C C A A A A A A
8 chr8_33693845 0 33693845 T T T T T T C T T T T T T T T T T T C C
8 chr8_33694871 0 33694871 G G G G G G G G G G G G A A G G G G A A
8 chr8_33697606 0 33697606 C C T T C C C C C C C C C C C C C C C C
8 chr8_33701751 0 33701751 T T A A T T T T T T T T T T T T T T T T
8 chr8_33719930 0 33719930 T T T T T T T T T T T T T T C C T T T T
8 chr8_33721150 0 33721150 C C T T T T C C C C C C C C C C C C C C
8 chr8_33725177 0 33725177 G G G G G G G G G G G G G T G G G G G G
8 chr8_33731275 0 33731275 G G G G G G G G G G G G G G A A G G G G
8 chr8_33731821 0 33731821 A A A A A A A A C C C C A A A A A A A A
8 chr8_33740466 0 33740466 A A C C C C C C C C C C C C C C C C A A
8 chr8_33742036 0 33742036 T T T T T T C T T T T T T T T T T T T T
8 chr8_33742350 0 33742350 C C C C C C G G C C C C C C C C C C C C
8 chr8_33743111 0 33743111 A A A A A A A A G G G G A A A A A A A A
8 chr8_33744954 0 33744954 G G G G G G G G G G G G G G C G G G G G
8 chr8_33749136 0 33749136 C C T T T T C C T T T T C C T T T T C C
8 chr8_33751145 0 33751145 C C C C C C C C C C C C C C A A C C C C
8 chr8_33755752 0 33755752 A A C C C C A A A A A A A A A A A A A A
8 chr8_33756077 0 33756077 C C T T C C C C C C C C C C C C C C C C
8 chr8_33761122 0 33761122 G G A A G G G G G G G G G G G G G G G G
8 chr8_33761402 0 33761402 C C C C C C C C A A A A C C C C C C C C
8 chr8_33764898 0 33764898 G G G G A A G G G G G G G G G G G G G G
8 chr8_33767002 0 33767002 C C C C C C C C C C C C C C C C T T C C
8 chr8_33768854 0 33768854 C T T T T T T T T T T T T T T T T T T T
8 chr8_33775346 0 33775346 A G G G G G G G G G G G G G G G G G G G
8 chr8_33789745 0 33789745 G G G G G G G G A A A A G G G G G G G G
8 chr8_33790136 0 33790136 C C T T C C C C C C C T C C C C C C C C
8 chr8_33793154 0 33793154 G G G G C C G G G G G G G G G G G G G G
8 chr8_33798818 0 33798818 T T T T T T T T T T T T T T C T T T T T
8 chr8_33802523 0 33802523 A A G G G G A A G G G G G G G G G G A A
8 chr8_33804981 0 33804981 C C C C C C C C C C C C C C A A C C C C
8 chr8_33812127 0 33812127 T T T T T T T T T T T T T T C C T T T T
8 chr8_33820353 0 33820353 T T T T T T T T T T T T C C T T T T T T
8 chr8_33820829 0 33820829 C C G G G G C C C C C C C C C C C C C C
8 chr8_33821297 0 33821297 T T C C T T T T T T T T T T T T T T T T
8 chr8_33821666 0 33821666 A G G G G G A A G G G G G G G G G G G G
8 chr8_33823378 0 33823378 G G G G G G G G G G G G G G T T G G G G
8 chr8_33824103 0 33824103 A A A A A A A A A A A A A G A A A A A A
8 chr8_33827192 0 33827192 C C T T T T C C T T T T T T T T T T C C
8 chr8_33831501 0 33831501 C C C C C C C C C C C C C C C C T T C C
8 chr8_33832133 0 33832133 T T T T T T T T T T T T C C T T T T T T
8 chr8_33835450 0 33835450 G G A A A G G G G G G G G G G G G G G G
8 chr8_33836308 0 33836308 A G A A A A A A A A A A A A A A A A A A
8 chr8_33840146 0 33840146 C C C C C C C C A C C C C C C C C C C C
8 chr8_33844102 0 33844102 T T T T T T T T C C C C T T T T T T T T
8 chr8_33845540 0 33845540 A A A A A A A A G G G G A A A A A A A A
8 chr8_33846557 0 33846557 C T C C C C C C C C C C C C C C C C C C
8 chr8_33853344 0 33853344 C C C C C C C C T T T T C C C C C C C C
8 chr8_33854070 0 33854070 G G G G G G G G G G G G G G A G G G G G
8 chr8_33854082 0 33854082 C C C C C C C C C C C C C C C G C C C C
8 chr8_33855020 0 33855020 C C T T C C C C C C C C C C C C C C C C
8 chr8_33857878 0 33857878 G G G G G G G G A A A A G G G G G G G G
8 chr8_33858954 0 33858954 T T T T T T T T C C C C T T T T T T T T
8 chr8_33863887 0 33863887 A A A A A A A A A A A A A T A A A A A A
8 chr8_33868072 0 33868072 C C C C C C C C C C C C C C C C C T C C
8 chr8_33872131 0 33872131 C T C C C C T T C C C C C C C C C C C C
8 chr8_33874109 0 33874109 T T T T T T T T C C C C T T T T T T T T
8 chr8_33878029 0 33878029 G G G G G G G G C C C C G G G G G G G G
8 chr8_33879455 0 33879455 C C C C C C C C C C C T C C C C C C C C
8 chr8_33883374 0 33883374 A A C C A A A A A A A A A A A A A A A A
8 chr8_33885705 0 33885705 G G G G G G G G G G G G G G G G G T G G
8 chr8_33886843 0 33886843 G G A A A A G G A A A A A A A A A A G G
8 chr8_33890716 0 33890716 C C C C C C C C T T T T C C C C C C C C
8 chr8_33893425 0 33893425 A A A A A G A A A A A A A A A A A A A A
8 chr8_33895613 0 33895613 G G G G G G G G G G G G A G G G G G G G
8 chr8_33903889 0 33903889 C C C C C C C C C C C C C C A C C C C C
8 chr8_33905497 0 33905497 G G G G C G G G G G G G G G G G C C G G
8 chr8_33906968 0 33906968 T T T T T T T T T T T T T T C T T T T T
8 chr8_33921282 0 33921282 T T T T T T T T C C C C C C C C T T T T
8 chr8_33933471 0 33933471 G G C G G G G G G G G G G G G G G G G G
8 chr8_33933897 0 33933897 C T C C C C C C C C C C C C C C C C C C
8 chr8_33945802 0 33945802 C C C C C C C C C C C T C C C C C C C C
8 chr8_33945820 0 33945820 A C C C C C C C C C C C C C C C C C C C
8 chr8_33948258 0 33948258 T T T T T T T T A A A A T T T T T T T T
8 chr8_33954100 0 33954100 A A A A A A A A G G G G A A A A A A A A
8 chr8_33962381 0 33962381 A A A A A A A A A A A A A A A A A G A A
8 chr8_33983089 0 33983089 G G G G G G G G A A A A G G G G G G G G
8 chr8_33992561 0 33992561 G G G G A G G G G G G G G G G G G G G G
8 chr8_34003143 0 34003143 T T T T T T T T T T T T C C C C C C T T
8 chr8_34010888 0 34010888 C C C C C C C C T T T T C C C C C C C C
8 chr8_34019580 0 34019580 C C C C C C C C C C C C C C A A C C C C
8 chr8_34021007 0 34021007 G G A A A A G G G G G G G G G G G G G G
8 chr8_34038738 0 34038738 A A A A A A A A G G G G A A A A A A A A
8 chr8_34039793 0 34039793 T T T T T T C C T T T T T T T T T T T T
8 chr8_34043911 0 34043911 C C A A A A C C A A A A A A A A A A C C
8 chr8_34045146 0 34045146 T T T T T T T T G G G G T T T T T T T T
8 chr8_34051263 0 34051263 C C C C C C C C T T T T C C C C C C C C
8 chr8_34055308 0 34055308 G G A A A A G G A A A A A A A A A A G G
8 chr8_34057473 0 34057473 G G G G G G G G T T T T G G G G G G G G
8 chr8_34061571 0 34061571 C C C C C C C C C C C C C C C C T T C C
8 chr8_34064535 0 34064535 T T T T T T T T T T C T T T T T T T T T
8 chr8_34076158 0 34076158 T T T T T T T T A T T T T T T T T T T T
8 chr8_34082928 0 34082928 T T T T T T T T G G G G T T T T T T T T
8 chr8_34083350 0 34083350 C C C C C C C C C C C C C C C C T T C C
8 chr8_34083702 0 34083702 A A A A A A A A A G A G A A A A A A A A
8 chr8_34091027 0 34091027 G G G G G G G G A A A A G G G G G G G G
8 chr8_34104206 0 34104206 A A A A A A A A G G G G A A A A A A A A
8 chr8_34107820 0 34107820 C C T T T T C C C C C C C C C C C C C C
8 chr8_34124269 0 34124269 T T T T T T T T C C C C T T T T T T T T
8 chr8_34125655 0 34125655 G G G G G G G G G G G G G G G G A A G G
8 chr8_34133747 0 34133747 A A A A A A A A G G G G A A A A A A A A
8 chr8_34139411 0 34139411 G G G G G G G G A A A A G G G G G G G G
8 chr8_34139647 0 34139647 T T T T T T T T C C C C T T T T T T T T
8 chr8_34157949 0 34157949 C C G G C C C C C C C C C C C C C C C C
8 chr8_34170249 0 34170249 C C C C C G C C C C C C C C C C C C C C
8 chr8_34170727 0 34170727 G G G G G G G G A G A G A A G G G G G G
8 chr8_34172789 0 34172789 G G G G G G G G G G G G G G G G G T G G
8 chr8_34184208 0 34184208 T T C C C C T T T T T T T T T T T T T T
8 chr8_34201504 0 34201504 T T T T T T T T C C C C T T T T T T T T
8 chr8_34208120 0 34208120 A A G G G G A A A A A A A A A A A A A A
8 chr8_34208557 0 34208557 G G A A A A G G G G G G G G G G G G G G
8 chr8_34211932 0 34211932 T T T T T T T T T T T T T T T T G G T T
8 chr8_34217617 0 34217617 G G G G G G G G G G G G G G A A G G G G
8 chr8_34219507 0 34219507 A A A A A A A C A A A A A A A A A A A A
8 chr8_34222006 0 34222006 T T T T T T T T T T T T C C T T T T T T
8 chr8_34232196 0 34232196 A A A A G G A A A A A A A A A A A A A A
8 chr8_34234909 0 34234909 T T T T G G T T T T T T T T T T T T T T
8 chr8_34242955 0 34242955 T T T T T T T T C C C C T T T T T T T T
8 chr8_34244337 0 34244337 C C C C C C C C C C C C C C C C G G C C
8 chr8_34249607 0 34249607 T T T T T T T T C C C C T T T T T T T T
8 chr8_34252190 0 34252190 T T T T T T T T C C C T T T T T T T T T
8 chr8_34264176 0 34264176 T T T T C C T T T T T T T T T T T T T T
8 chr8_34265052 0 34265052 T T T T T T G T T T T T T T T T T T G G
8 chr8_34286080 0 34286080 C C C C C C C C C C C C C C C C T T C C
8 chr8_34286348 0 34286348 T T T T T T T T T T T T C T T T T T T T
8 chr8_34298751 0 34298751 G G G G G G G G G G G G G G G G A A G G
8 chr8_34302177 0 34302177 G G G G G G G G G G G G G G G G C C G G
8 chr8_34304877 0 34304877 A A A A A A A A G G G G A A A A A A A A
8 chr8_34315790 0 34315790 T T C C C C T T T T T T T T T T T T T T
8 chr8_34328271 0 34328271 C C C C C C C C C C C C C C A A C C C C
8 chr8_34328837 0 34328837 G G T T T T T T T T T T T T T T T T T T
8 chr8_34331511 0 34331511 G G G G G G C C G G G G G G G G G G G G
8 chr8_34331822 0 34331822 T T C C C C C C C C C C C C C C C C C C
8 chr8_34335617 0 34335617 C C C C C C C C T T T T C C C C C C C C
8 chr8_34337242 0 34337242 T T T T T T T T C C C C T T T T T T T T
8 chr8_34338200 0 34338200 G G A A G G G G G G G G G G G G G G G G
8 chr8_34344379 0 34344379 A A A A A A A A A A A G A A A A A A A A
8 chr8_34348909 0 34348909 C C C C C C C C C C C C C C C T C C C C
8 chr8_34352860 0 34352860 T T T T C C T T T T T T T T T T T T T T
8 chr8_34355590 0 34355590 G G A A G G G G G G G G G G G G G G G G
8 chr8_34356198 0 34356198 C C C C C C C C A A A A C C C C C C C C
8 chr8_34367583 0 34367583 G G G G G G G G G G A G G G G G G G G G
8 chr8_34370281 0 34370281 C C C C C C C C T T T T C C C C C C C C
8 chr8_34375324 0 34375324 T T T T T T T T C C C C T T T T T T T T
8 chr8_34386869 0 34386869 A A A A A A A A A A A A A A A A G G A A
8 chr8_34388381 0 34388381 C C C C C C C C C G C G C C C C C C C C
8 chr8_34392206 0 34392206 A A A A A A A A G G G G A A A A A A A A
8 chr8_34409108 0 34409108 C C C C C C C C T T T T C C C C C C C C
8 chr8_34422761 0 34422761 C C C C C C C C C C C C C C C T C C C C
8 chr8_34424647 0 34424647 A A G G G G A A A A A A A A A A A A A A
8 chr8_34427213 0 34427213 G G G G G G G G A A A A G G G G G G G G
8 chr8_34428085 0 34428085 G G G G G G G G G T T T G G G G G G G G
8 chr8_34442019 0 34442019 T T T T T T T T T T T T T T T T G G T T
8 chr8_34446249 0 34446249 G G G G G G C C G G G G G G G G G G G G
8 chr8_34462564 0 34462564 C C C C C C C C C C C C C C C T C C C C
8 chr8_34465652 0 34465652 G G G G G T G G G G G G G G G G G G G G
8 chr8_34468982 0 34468982 C C C C A C C C C C C C C C C C C C C C
8 chr8_34469087 0 34469087 T T T T T T T T C C C C T T T T T T T T
8 chr8_34470919 0 34470919 A A A A A A A A G G G G A A A A A A A A
8 chr8_34481035 0 34481035 A A A A A A A A G G G G A A A A A A A A
8 chr8_34482411 0 34482411 T T T T T T T T G G G G T T T T T T T T
8 chr8_34489626 0 34489626 T T T T T T T T C T C T T T T T T T T T
8 chr8_34491750 0 34491750 A A G G A G A A G G G G A A A A A A A A
8 chr8_34499512 0 34499512 C C C C C C C C C C C C C T T T C C C C
8 chr8_34508575 0 34508575 G G G G G G C C G G G G G G G G G G G G
8 chr8_34515139 0 34515139 A A A A A A A A A A A A A G A A A A A A
8 chr8_34523682 0 34523682 G G G G G G G G A A A A G G G G G G G G
8 chr8_34526086 0 34526086 G G G G G G G G A A A A G G G G G G G G
8 chr8_34527066 0 34527066 C C C C C C C C C C C C T T T T T T C C
8 chr8_34528191 0 34528191 G G G G G G G G C G G G G G G G G G G G
8 chr8_34530970 0 34530970 A A A A A A A A A A A A A A C C A A A A
8 chr8_34540328 0 34540328 A A A A A A A A A A A G A A A A A A A A
8 chr8_34540527 0 34540527 T T T T C C T T T T T T T T T T T T T T
8 chr8_34544564 0 34544564 G G G G G G G G G G G G G G G G A A G G
8 chr8_34547046 0 34547046 T T C C C C T T C C C C C C C C C C T T
8 chr8_34548940 0 34548940 C C C C C C C C T T T T C C C C C C C C
8 chr8_34549948 0 34549948 T T T T T T T T C T C T T T T T T T T T
8 chr8_34556011 0 34556011 G G T T T T G G G G G G G G G G G G G G
8 chr8_34559024 0 34559024 A A A A A A A A A A A A A A A A G G A A
8 chr8_34559684 0 34559684 A A A A A A A A A G A A A A A A A A A A
8 chr8_34560745 0 34560745 G G G G G G G G G G G G A G G G G G G G
8 chr8_34561246 0 34561246 G G G G G G G G G G G G T T G G G G G G
8 chr8_34561811 0 34561811 C C C C C C C C C C C C T T C C C C C C
8 chr8_34564292 0 34564292 A A A A A A A A A A A A A A A G A A A A
8 chr8_34567459 0 34567459 C C C C C C C C C C C T C C C C C C C C
8 chr8_34573304 0 34573304 A A A A A G A A A A A A A A A A A A A A
8 chr8_34581997 0 34581997 G G G G G G G G A A A A G G G G G G G G
8 chr8_34585160 0 34585160 A A A A A G A A A A A A A A A A A A A A
8 chr8_34587139 0 34587139 G G A A G G G G G G G G G G G G G G G G
8 chr8_34589355 0 34589355 C C C C C C C C T T T T C C C C C C C C
8 chr8_34591323 0 34591323 C T C C C C C C T T T T C T C C C C C C
8 chr8_34592693 0 34592693 C C T T T T C C T T T T T T T T T T C C
8 chr8_34593804 0 34593804 G G G G G G G G G G G G A G G G G G G G
8 chr8_34593864 0 34593864 A A A A A A A A G G G G A A A A A A A A
8 chr8_34594723 0 34594723 G G A A A A G G A A A A A A A A A A G G
8 chr8_34598195 0 34598195 C C C C C T C C C C C C C C C C C C C C
8 chr8_34603759 0 34603759 G G G G G G G G A A A A G G G G G G G G
8 chr8_34605574 0 34605574 T T T T T T T T C C C C T T T T T T T T
8 chr8_34614035 0 34614035 C C C C C C C C C C C C T T C C C C C C
8 chr8_34618254 0 34618254 G G G G G G G G G G G G C G G G G G G G
8 chr8_34637330 0 34637330 C C C C C C C C C C C C C C A A C C C C
8 chr8_34639273 0 34639273 C C T T T T C C C C C C T T T T T T C C
8 chr8_34639799 0 34639799 C C C C C C C C C C C C C C G G C C C C
8 chr8_34652096 0 34652096 C C C C C C C C T T T T C C C C C C C C
8 chr8_34657105 0 34657105 G G T T T T G G T T T T G G T T G G G G
8 chr8_34657674 0 34657674 C C C C C C C C C C C C C C T T C C C C
8 chr8_34660239 0 34660239 A A A A A A A A A A A A A G A A A A A A
8 chr8_34660521 0 34660521 G G G G G G G G G G A G G G A A G G G G
8 chr8_34662192 0 34662192 C C C C C C C C T T T T C C C C C C C C
8 chr8_34662774 0 34662774 C C C C C C C C C C C C C C C C T T C C
8 chr8_34662969 0 34662969 C C C C C C C C C C C C T T C C C C C C
8 chr8_34663541 0 34663541 T T T T T T T T C C C C T T T T T T T T
8 chr8_34665494 0 34665494 C C C C C T C C C C C C C C C C C C C C
8 chr8_34667652 0 34667652 G G G G A G G G G G G G G G G G G G G G
8 chr8_34668975 0 34668975 A G G G G G G G G G G G G G G G G G G G
8 chr8_34670678 0 34670678 C C C C C C C C C C C C C T C C C C C C
8 chr8_34674266 0 34674266 G G G G G G G G C C C C G G G G G G G G
8 chr8_34679813 0 34679813 T T T T T T T T T T C T T T T T T T T T
8 chr8_34682868 0 34682868 A A A A A A A A G G G G A A A A A A A A
8 chr8_34689278 0 34689278 T T T T T T T T T T C T T T T T T T T T
8 chr8_34692588 0 34692588 C C C C C C C C C C C C C C C C T T C C
8 chr8_34699946 0 34699946 C C C C C C C C C C C C C C G G C C C C
8 chr8_34700804 0 34700804 G G G G A G G G G G G G G G G G G G G G
8 chr8_34703434 0 34703434 G G G G G G G G G G G G G G G G A A G G
8 chr8_34709358 0 34709358 G G A A G G G G G G G G G G G G G G G G
8 chr8_34709941 0 34709941 G G G G G G G G A A A A G G G G G G G G
8 chr8_34730107 0 34730107 G G G G G G G G A A A A G G G G G G G G
8 chr8_34733341 0 34733341 C C C C C C C C T T T T C C C C C C C C
8 chr8_34742066 0 34742066 T T G G G G G G G G G G G G G G G G G G
8 chr8_34751496 0 34751496 A A A A A A A A G G A G A A A A A A A A
8 chr8_34752019 0 34752019 C C C C C C C C C C C C C C C C C G C C
8 chr8_34755103 0 34755103 T T T T T T T T T T T T T T C C T T T T
8 chr8_34756390 0 34756390 A A A A A A A A G G G G A A A A A A A A
8 chr8_34763770 0 34763770 T T G G G G G G G G G G G G G G G G T T
8 chr8_34764262 0 34764262 C C C C C C C C C C C C C C C C T T C C
8 chr8_34768945 0 34768945 G G G G G G G G A A A G G G G G G G G G
8 chr8_34769433 0 34769433 C C C C C C C C C C C C C C C C A C C C
8 chr8_34770709 0 34770709 C C C C C C C C C T C C C C C C C C C C
8 chr8_34776762 0 34776762 A A A A A A A A G G A G A A A A A A A A
8 chr8_34777843 0 34777843 C C C C T T C C C C C C C C C C C C C C
8 chr8_34779094 0 34779094 A A G G A A A A A A A A A A A A A A A A
8 chr8_34781492 0 34781492 G G G G G G G G T T T T G G G G G G G G
8 chr8_34788033 0 34788033 G G G G G G G G A A A A G G G G G G G G
8 chr8_34788729 0 34788729 A A A A A A A A A A A G A A A A A A A A
8 chr8_34789664 0 34789664 G G G G G G G G G G G G C C G G G G G G
8 chr8_34791087 0 34791087 G G G G G G G G T T T T G G G G G G G G
8 chr8_34803595 0 34803595 G G G G G G G G G G G G C G G G G G G G
8 chr8_34804246 0 34804246 C C C C C C C C A A A A C C C C C C C C
8 chr8_34807679 0 34807679 C C C C C C C C T T T T C C C C C C C C
8 chr8_34808425 0 34808425 G G T T T T G G T T T T T T T T T T G G
8 chr8_34808992 0 34808992 C C C C C C C C G G G G C C C C C C C C
8 chr8_34810945 0 34810945 A A G G A G A A A A A A A A A A A A A A
8 chr8_34811028 0 34811028 C C C C C C C C C C C C C C C C C T C C
8 chr8_34811468 0 34811468 C C T T T T C C C C C C T T T T T T C C
8 chr8_34811846 0 34811846 A A G G G G A A G G G G G G G G G G A A
8 chr8_34812281 0 34812281 C C C C C C C C C C C C C T C C C C C C
8 chr8_34812362 0 34812362 C C C C C C C C T T T T C C C C C C C C
8 chr8_34812625 0 34812625 C C G G G G C C G G G G G G G G G G C C
8 chr8_34816315 0 34816315 G G A A A A G G G G G G A A A A A A G G
8 chr8_34821842 0 34821842 C C C C C C C C C C C C T T T T T T C C
8 chr8_34823843 0 34823843 G G C C C C G G G G G G C C C C C C G G
8 chr8_34825124 0 34825124 C C G G C C C C C C C C C C C C C C C C
8 chr8_34825544 0 34825544 C C C C C C C C T T T T C C C C C C C C
8 chr8_34828323 0 34828323 G G G G G G G G A A A A G G G G G G G G
8 chr8_34831141 0 34831141 C C G G G G C C C C C C C C C C C C C C
8 chr8_34837901 0 34837901 C C T T T T C C C C C T C C C C C C C C
8 chr8_34846089 0 34846089 A A G G A G A A A A A A A A A A A A A A
8 chr8_34847461 0 34847461 G G G G G G G G G G G G G G G G A G G G
8 chr8_34848935 0 34848935 T T T T T T T T T T T T C T C C T T T T
8 chr8_34850007 0 34850007 C C T T C C C C C C C C C C C C C C C C
8 chr8_34852879 0 34852879 T T T T T T T T T T T T C T T T T T T T
8 chr8_34853639 0 34853639 C C C C C C C C T T T T C C C C C C C C
8 chr8_34854661 0 34854661 C C C C C C C C C C C C C T C C C C C C
8 chr8_34857966 0 34857966 G G G G G G C G G G G G G G G G G G G G
8 chr8_34860973 0 34860973 G G A A G G G G G G G G G G G G G G G G
8 chr8_34861158 0 34861158 G G G G G G G G A A A A G G G G G G G G
8 chr8_34861238 0 34861238 A A A A A T A A A A A A A A A A A A A A
8 chr8_34866768 0 34866768 A A G G G G G G G G G G G G G G G G A A
8 chr8_34866821 0 34866821 T T T T T T T T C C C C T T T T T T T T
8 chr8_34888702 0 34888702 T T C C C C T T T T T T T T T T T T T T
8 chr8_34890426 0 34890426 C C T T T T C C T T T T T T T T T T C C
8 chr8_34894272 0 34894272 T T T T G G T T T T T T T T T T T T T T
8 chr8_34902238 0 34902238 G G G G G G G G G G G G C C C C G G G G
8 chr8_34907348 0 34907348 T T T T C T T T T T T T T T T T T T T T
8 chr8_34909038 0 34909038 C C C C C G C C C C C C C C C C C C C C
8 chr8_34914817 0 34914817 C C C C C C C C C C C C C T C C C C C C
8 chr8_34916896 0 34916896 C C C C C C C C C C C T C C C C C C C C
8 chr8_34918952 0 34918952 A A A A A A A A A A A A A A A A A G A A
8 chr8_34931175 0 34931175 C C C C C C C C C C C C T T T T C C C C
8 chr8_34932079 0 34932079 T T T T T T T T T T T T C C C C T T T T
8 chr8_34935720 0 34935720 G G G G G G G G T T T T T T T T T T G G
8 chr8_34939604 0 34939604 A A A A A A A A G G G G A A A A A A A A
8 chr8_34941181 0 34941181 G G G G G G A G G G G G G G G G G G G G
8 chr8_34942167 0 34942167 G G G G G G A G G G G G G G G G G G G G
8 chr8_34945984 0 34945984 C C C C C C C C C C C C C C C C C T C C
8 chr8_34946246 0 34946246 G G G G G G G G G G G G G G G G A G G G
8 chr8_34948162 0 34948162 C C C C C C C C C C C C C C C C T T C C
8 chr8_34952159 0 34952159 T T T T T T T T T T T T G T T T T T T T
8 chr8_34953006 0 34953006 T T T T T T T T C C C C T T T T T T T T
8 chr8_34953513 0 34953513 G G A A A A G G A A A A G G G G G G G G
8 chr8_34954625 0 34954625 C C C C C C C C T T T T C C C C C C C C
8 chr8_34955241 0 34955241 G G A A A A G G G G G G G G G G G G G G
8 chr8_34958017 0 34958017 A A G G G G A A A A A A A A A A A A A A
8 chr8_34958770 0 34958770 A G G G G G A A G G G G G G G G G G A A
8 chr8_34965500 0 34965500 A A C C A C A A A A A A A A A A A A A A
8 chr8_34971022 0 34971022 A A A A A A A A G G G G A A A A A A A A
8 chr8_34971054 0 34971054 C C C C C C C C C C C C C C A A C C C C
8 chr8_34971504 0 34971504 C T T T T T T T T T T T T T T T T T C C
8 chr8_34977410 0 34977410 T T T T T T T T A A A A T T T T T T T T
8 chr8_34983721 0 34983721 A G G G G G G G G G G G G G G G G G G G
8 chr8_34984744 0 34984744 C C C C C C C C C C C C C C C C G G C C
8 chr8_34987509 0 34987509 A A A A A A A A A A A A A A G G A A A A
8 chr8_34991137 0 34991137 C T T T T T T T T T T T T T T T T T C C
8 chr8_34991209 0 34991209 A A A A A A A A A A A A A G A A A A A A
8 chr8_34992502 0 34992502 G G G G G G G G G G G G G G G G C C G G
8 chr8_34998053 0 34998053 T T T T T T T T T T T T C T T T T T T T
8 chr8_35000480 0 35000480 G G G G A G G G G G G G G G G G G G G G
8 chr8_35007990 0 35007990 T T T T T T T T T T C T T T T T T T T T
8 chr8_35008598 0 35008598 G G G G G G G G G G G T G G G G G G G G
8 chr8_35008740 0 35008740 G G G G G G G G A A A A G G G G G G G G
8 chr8_35008781 0 35008781 C C C C C C C C C C C C C C C C C G C C
8 chr8_35009791 0 35009791 A A A A A A A A G G G G A A A A A A A A
8 chr8_35010670 0 35010670 G G G G G G G G G G G G G G G G A A G G
8 chr8_35010895 0 35010895 G G G G G G G G A G A G G G G G G G G G
8 chr8_35011712 0 35011712 T T C C C C C C C C C C C C C C C C T T
8 chr8_35012843 0 35012843 C C C C C C C C G G G G C C C C C C C C
8 chr8_35012977 0 35012977 A A G G G G G G G G G G G G G G G G A A
8 chr8_35017673 0 35017673 C C C C C C C C C C C C C G C C C C C C
8 chr8_35018474 0 35018474 C C C C C C C C C C C T C C C C C C C C
8 chr8_35025539 0 35025539 C C C C C C C C C C C T C C C C C C C C
8 chr8_35027218 0 35027218 C T C C C C T T C C C C C C C C C C T T
8 chr8_35027919 0 35027919 G G G G G G G G G G G G G G A A G G G G
8 chr8_35029502 0 35029502 G G T T G T G G G G G G G G G G G G G G
8 chr8_35030913 0 35030913 T T C C C T T T C C C C T T T T T T T T
8 chr8_35032519 0 35032519 G G G G G G G G A A A A G G G G G G G G
8 chr8_35033027 0 35033027 A A A A A A A A A A A A A A G G A A A A
8 chr8_35037106 0 35037106 C C C C C C C C C C C C C T C C C C C C
8 chr8_35038686 0 35038686 C C C C C G C C C C C C C C C C C C C C
8 chr8_35039869 0 35039869 C C C C C C C C C C C C C C C C C G C C
8 chr8_35042049 0 35042049 T T T T C T T T C C C C T T T T T T T T
8 chr8_35043596 0 35043596 G G G G G G G G A A A A G G G G G G G G
8 chr8_35044686 0 35044686 G G G G G G G G A A A A G G G G G G G G
8 chr8_35049450 0 35049450 G G A A A G G G A G G G A A A A A A G G
8 chr8_35054294 0 35054294 C C C C C C C C C C C C C T C C C C C C
8 chr8_35077607 0 35077607 A A A A A A A A G G G G A A A A A A A A
8 chr8_35078149 0 35078149 A A A A A A A A G G A G A A A A A A A A
8 chr8_35078576 0 35078576 C C C C C C C C C C C C C T C C C C C C
8 chr8_35081090 0 35081090 G G A A A A G G A A A A A A A A A A G G
8 chr8_35081901 0 35081901 A A A A A A A A A G G G A A A A A A A A
8 chr8_35084638 0 35084638 A A G G G G A A A A A A G G A A G G A A
8 chr8_35095517 0 35095517 C C C C C C C C C C C T C C C C C C C C
8 chr8_35098767 0 35098767 G G G G G G G G C C C C G G G G G G G G
8 chr8_35099363 0 35099363 A A A A A A A A G G G G A A A A A A A A
8 chr8_35103245 0 35103245 A A C C C C A A A A A A A A A A A A A A
8 chr8_35105540 0 35105540 T T C C C C T T T T T T T T T T T T T T
8 chr8_35119012 0 35119012 T T T T T T T T C C C C T T T T T T T T
8 chr8_35130495 0 35130495 T T T T T T T T G G G G T T T T T T T T
8 chr8_35143152 0 35143152 A A A A A A A A A A A A A A A A G G A A
8 chr8_35143906 0 35143906 C C C C C C C C C C C C C C T T C C C C
8 chr8_35154877 0 35154877 C C C C C C C C C C C C C T C C C C C C
8 chr8_35155574 0 35155574 C T C C C C T T C C C C C C C C C C T T
8 chr8_35156375 0 35156375 A A G G G G A A A A A A A A A A A A A A
8 chr8_35156935 0 35156935 G G G G G G G G A G G G G G G G G G G G
8 chr8_35162143 0 35162143 C C C C C C C C G G C C C C C C C C C C
8 chr8_35171313 0 35171313 G G A A A G G G A A A A G G G G G G G G
8 chr8_35176591 0 35176591 G G G G G G G G G G G G G G G G A A G G
8 chr8_35176624 0 35176624 C C C C A C C C C C C C C C C C C C C C
8 chr8_35182203 0 35182203 G G G G G T G G G G G G G G G G G G G G
8 chr8_35186542 0 35186542 C C C C C T C C C C C C C C C C C C C C
8 chr8_35191175 0 35191175 C C T T C C C C C C C C C C C C C C C C
8 chr8_35191544 0 35191544 G G A A G G G G G G G G G G G G G G G G
8 chr8_35193812 0 35193812 A A A A A A A A A G A A A A A A A A A A
8 chr8_35195669 0 35195669 G G G G G G G G C C C C G G G G G G G G
8 chr8_35203432 0 35203432 T T C C T T T T T T T T T T T T T T T T
8 chr8_35211135 0 35211135 G G G G G G G G G G G G G G A A G G G G
8 chr8_35211186 0 35211186 G G G G G G G G G G C G G G G G G G G G
8 chr8_35213047 0 35213047 G G G G G G G G A A A G G G G G G G G G
8 chr8_35217874 0 35217874 A A A A A A A A C C C C A A A A A A A A
8 chr8_35221681 0 35221681 T T T T T T T T T T T T T T G G T T T T
8 chr8_35237130 0 35237130 G G G G G G G G G G A G G G G G G G G G
8 chr8_35251745 0 35251745 G G G G G G G G G G G G A A G G G G G G
8 chr8_35255997 0 35255997 G G G G G G G G A A A A G G G G G G G G
8 chr8_35257817 0 35257817 G G G G G G G G A A A A G G G G G G G G
8 chr8_35263509 0 35263509 A A A A A A A A A A A A A A A A G G A A
8 chr8_35272404 0 35272404 G G G G G G G G A A A A A G G G G G G G
8 chr8_35272727 0 35272727 C C C C C C C C A A A A C C C C C C C C
8 chr8_35277584 0 35277584 G G G G A A G G G G G G G G G G G G G G
8 chr8_35283533 0 35283533 A A G G G G G G G G G G G G G G G G G G
8 chr8_35287191 0 35287191 A A A A A A A A A T A A A A A A A A A A
8 chr8_35298944 0 35298944 C C C C C C C C C C C C C G C C C C C C
8 chr8_35306035 0 35306035 A A G G G G G G G G G G G G G G G G A A
8 chr8_35306830 0 35306830 C C C C C C C C T T T T C C C C C C C C
8 chr8_35327216 0 35327216 G G G G G G G G G G G G G G A A G G G G
8 chr8_35332652 0 35332652 T T T T T T T T T T T T G G T T T T T T
8 chr8_35335418 0 35335418 G G A A A A A A A A A A A A A A A A G G
8 chr8_35344427 0 35344427 G G G G G G G G A A A A G G G G G G G G
8 chr8_35352373 0 35352373 C C C T T T C C C C C C C C C C C C C C
8 chr8_35356313 0 35356313 T T T T T T T T G G G G T T T T T T T T
8 chr8_35356367 0 35356367 A A A A A A A A A A A A G G A A A A A A
8 chr8_35364210 0 35364210 T T G T G G T T T T T T T T T T T T T T
8 chr8_35369153 0 35369153 C C C C C C C C C C C C C C T T C C C C
8 chr8_35377661 0 35377661 T T T T T T T T C C C C T T T T T T T T
8 chr8_35380893 0 35380893 C C C C C C C C C C C C C T C C C C C C
8 chr8_35384139 0 35384139 C C T T T T C C C C C C C C C C C C C C
8 chr8_35386811 0 35386811 G G G G G G G G G G G G G G G G A G G G
8 chr8_35388355 0 35388355 C C C C C C C C T T T T C C C C C C C C
8 chr8_35390020 0 35390020 C C C C C C C C T T T T C C C C C C C C
8 chr8_35392182 0 35392182 T T T T T T T T T T T T C C T T T T T T
8 chr8_35392900 0 35392900 A A A A A A A A A A A A A T A A A A A A
8 chr8_35397070 0 35397070 G G G G G G G G A A A A A A G G A A G G
8 chr8_35400704 0 35400704 G G G G G G G G A A A A G G G G G G G G
8 chr8_35418554 0 35418554 T T A T A T T T A A A A T T T T T T T T
8 chr8_35423976 0 35423976 C C C C C C C C C C C T C C C C C C C C
8 chr8_35425736 0 35425736 T T T T C T T T C C C C T T T T T T T T
8 chr8_35426979 0 35426979 A A A A A T A A A A A A A A A A A A A A
8 chr8_35433088 0 35433088 G G G G G G G G G G G G A A G G G G G G
8 chr8_35438515 0 35438515 C C C C C C T T C C C C C C C C C C C C
8 chr8_35438961 0 35438961 C C T T T T T T T T T T T T T T T T T T
8 chr8_35440638 0 35440638 T T T T T T T T T T T T T T C C T T T T
8 chr8_35453296 0 35453296 T T T T T T T T T T T T T T T T C T T T
8 chr8_35458812 0 35458812 A G G G G G G G G G G G G G G G G G G G
8 chr8_35461829 0 35461829 A A A A A A A A A C A A A A A A A A A A
8 chr8_35464746 0 35464746 G G A A A A G G G G G G A A A A A A G G
8 chr8_35467480 0 35467480 G G A G G G G G G G G G G G G G G G G G
8 chr8_35471723 0 35471723 C C C C C C C C C C C C A C C C C C C C
8 chr8_35474352 0 35474352 C C C C C C C C A A A A C C C C C C C C
8 chr8_35476014 0 35476014 C C C C C C C C T T T T C C C C C C C C
8 chr8_35476633 0 35476633 C C C C C C C C C C C C C G C C C C C C
8 chr8_35477677 0 35477677 A A A A A A A A A A A A A G G G G G A A
8 chr8_35479237 0 35479237 G G G G G G G G A A A A G G G G G G G G
8 chr8_35482554 0 35482554 G G G G G G G G G G G G G T G G G G G G
8 chr8_35483458 0 35483458 T T T T C T T T T T T T T T T T T T T T
8 chr8_35489277 0 35489277 C C C C C T C C C C C C C C C C C C C C
8 chr8_35490532 0 35490532 C C C C C C C C T T T T C C C C C C C C
8 chr8_35491957 0 35491957 C C C C C T C C C C C C C C C C C C C C
8 chr8_35502870 0 35502870 G G G G G G G G G G G G G G G G T T G G
8 chr8_35506442 0 35506442 G G T T T T G G T T T T T T T T T T G G
8 chr8_35507222 0 35507222 A A G G A A A A A A A A A A A A A A A A
8 chr8_35509365 0 35509365 T T T T T T T T T T T T T T C C T T T T
8 chr8_35514554 0 35514554 C C G G G G C C G G G G G G G G G G C C
8 chr8_35523973 0 35523973 A A A A A A A A A C A A A A A A A A A A
8 chr8_35527727 0 35527727 A A A A C C A A A A A A A A A A A A A A
8 chr8_35528709 0 35528709 A A A A A A A A G G G G A A A A A A A A
8 chr8_35531816 0 35531816 C C C C G G C C C C C C C C C C C C C C
8 chr8_35536398 0 35536398 A A A A A A A C A A A A A A A A A A A A
8 chr8_35541921 0 35541921 T T T T T T C T T T T T T T T T T T T T
8 chr8_35545209 0 35545209 T T T T G T T T T T T T T T T T T T T T
8 chr8_35551162 0 35551162 A A G G A A A A A A A A A A A A A A A A
8 chr8_35554837 0 35554837 T T T T T T T T C C C C T T T T T T T T
8 chr8_35572317 0 35572317 T T T T T T C C T T T T T T T T T T T T
8 chr8_35625556 0 35625556 A A G G A A A A A A A A A A A A A A A A
8 chr8_35625978 0 35625978 A A A A A A A A A A A A A A A A A G A A
8 chr8_35629327 0 35629327 T T T T T T T T T T T T C T T T T T T T
8 chr8_35629553 0 35629553 C C C C A C C C C C C C C C C C C C C C
8 chr8_35630423 0 35630423 A A A A A A A A A A A A A A A A G G A A
8 chr8_35633536 0 35633536 A A G G G G A A A A A A A A A A A A A A
8 chr8_35640797 0 35640797 T T C C C C C C C C C C C C C C C C T T
8 chr8_35643777 0 35643777 A A A A A A A A A A A A A G A A A A A A
8 chr8_35644053 0 35644053 G G G G G G G G G G G G A G G G G G G G
8 chr8_35648339 0 35648339 C C C C C C C C C C C C C T C C C C C C
8 chr8_35650926 0 35650926 G G G G G G G G G G G G G G G G C G G G
8 chr8_35658213 0 35658213 T T T T T T T T G G G G T T T T T T T T
8 chr8_35658307 0 35658307 G G G G G G G G T T T T G G G G G G G G
8 chr8_35660289 0 35660289 G G G G G G G G G G A G G G G G G G G G
8 chr8_35660705 0 35660705 C C C C C C C C C C C C C T C C C C C C
8 chr8_35660786 0 35660786 A A A A A A A A C C C C A A A A A A A A
8 chr8_35662882 0 35662882 C C C C C C C C C C C C A C C C C C C C
8 chr8_35666876 0 35666876 G G G G G G G G G G G G G G G G G T G G
8 chr8_35669497 0 35669497 C C C C C C C C C T C T C C C C C C C C
8 chr8_35670776 0 35670776 G G G G G G G G G G G G A G G G G G G G
8 chr8_35671286 0 35671286 C C C G G G C C C C C C C C C C C C C C
8 chr8_35674737 0 35674737 C C C C C C C T C C C C C T C C C C C C
8 chr8_35675995 0 35675995 T T T T T T T T C T C C T T T T T T T T
8 chr8_35677310 0 35677310 A A G G G G A A G G G G G G G G G G G G
8 chr8_35677356 0 35677356 G G G G G G G G A G A A G G G G G G G G
8 chr8_35677402 0 35677402 C C C C C C C C C C C C C C C C C T C C
8 chr8_35678788 0 35678788 G G C G G G G G G G G G G G G G G G G G
8 chr8_35685022 0 35685022 A A T T T T A A T T T T T T T T T T A A
8 chr8_35685053 0 35685053 T T T T T T T T G G G G T T T T T T T T
8 chr8_35699036 0 35699036 C C C C C C C C C T C C C C C C C C C C
8 chr8_35701384 0 35701384 A A A A A A A A A A A G A A A A A A A A
8 chr8_35706828 0 35706828 T T T T T T T T T T T T T T G T T T T T
8 chr8_35708739 0 35708739 G G G G G G G G A A A A G G A A G G G G
8 chr8_35709892 0 35709892 C C C C C C C C C C C C C C C C T T C C
8 chr8_35720975 0 35720975 C C C C C C C C T T C T C C C C C C C C
8 chr8_35721050 0 35721050 T T T T T T T T C C C C T T T T T T T T
8 chr8_35721194 0 35721194 T T T T T T T T C C C C T T T T T T T T
8 chr8_35722199 0 35722199 A A A A A A A A A A A A A G A A A A A A
8 chr8_35723135 0 35723135 C C C T C C C C C C C C C C C C C C C C
8 chr8_35729977 0 35729977 T T C C C C C C C C C C C C C C C C C C
8 chr8_35731437 0 35731437 G G T T T T T T T T T T T T T T T T T T
8 chr8_35748396 0 35748396 C C T T T T C C C C C C T T T T T T C C
8 chr8_35758574 0 35758574 G G G G G G G G G G G G A A A A A A G G
8 chr8_35763239 0 35763239 T T T T T T T T T T T T T T T T C T T T
8 chr8_35767092 0 35767092 A A A A A A A A A A A A A A A A G G A A
8 chr8_35767239 0 35767239 T T T T T T T T G T T T T T T T T T T T
8 chr8_35770089 0 35770089 C C C C C C C C C C C C C C C C T T C C
8 chr8_35778660 0 35778660 A A G G G G A A G G G G G G G G G G A A
8 chr8_35784746 0 35784746 A A A A A A A A A A A A A A A T A A A A
8 chr8_35788843 0 35788843 T T T T T T T T T T T T A T T T T T T T
8 chr8_35793836 0 35793836 G G A A A A G G A A A A A A A A A A G G
8 chr8_35799293 0 35799293 T T T T T T T T T T G T T T T T T T T T
8 chr8_35799771 0 35799771 C C C C T T C C C C C C C C C C C C C C
8 chr8_35803588 0 35803588 A A A A A A A A A A A A A A A A G G A A
8 chr8_35806786 0 35806786 C C C C C T C C C C C C C C C C C C C C
8 chr8_35808578 0 35808578 A A A A A A A G A A A A A A A A A A A A
8 chr8_35808604 0 35808604 G G T T G G G G G G G G G G G G G G G G
8 chr8_35820685 0 35820685 C C C C C C C C C C C C C C C C C T C C
8 chr8_35822656 0 35822656 T T T T T T T T A A A A T T T T T T T T
8 chr8_35832913 0 35832913 A A A A A A A A G G G G A A A A A A A A
8 chr8_35834552 0 35834552 G G A A G G G G G G G G G G G G G G G G
8 chr8_35840074 0 35840074 G G T T T T G G T T T T T T T T T T G G
8 chr8_35847595 0 35847595 C T T T T T T T T T T T T T T T T T T T
8 chr8_35848726 0 35848726 C T C C C C C C C C C C C C C C C C T T
8 chr8_35855580 0 35855580 T T T T T T T T C C C C T T T T T T T T
8 chr8_35859070 0 35859070 C C C C C C C C C T C C C C C C C C C C
8 chr8_35859191 0 35859191 C C T T T T C C T T T T C C C C C C C C
8 chr8_35859514 0 35859514 G G G G G G G G T T T T G G G G G G G G
8 chr8_35865692 0 35865692 C C C C C C C C C C C C C T C C C C C C
8 chr8_35869313 0 35869313 G G G G G G G G A G A G G G G G G G G G
8 chr8_35870636 0 35870636 T T T T T T T T T T T T T T T T G G T T
8 chr8_35872488 0 35872488 C C C C C C C C C C C C C T C C C C C C
8 chr8_35873907 0 35873907 T T T T T T T T T T T T T T G G T T T T
8 chr8_35875224 0 35875224 C C C C C C C C C C C C C T C C C C C C
8 chr8_35881929 0 35881929 A A A A A A A A A C A A A A A A A A A A
8 chr8_35890811 0 35890811 C C C C C C C C C C C C C C T T C C C C
8 chr8_35899555 0 35899555 C C C C C C C C C G C C C C C C C C C C
8 chr8_35903972 0 35903972 G G C C C C G G C C C C C C C C C C G G
8 chr8_35908247 0 35908247 A A A A A A A A A A A A A A A A G G A A
8 chr8_35921256 0 35921256 C C C C C C C C C C C C C C C C C G C C
8 chr8_35929925 0 35929925 G G G G G G G G G G G G A G G G G G G G
8 chr8_35938391 0 35938391 T T T T T T C T T T T T T T T T T T T T
8 chr8_35939225 0 35939225 A A A A A A A A G G G G A A A A A A A A
8 chr8_35942786 0 35942786 T T T T C T T T T T T T T T T T T T T T
8 chr8_35960545 0 35960545 G G G G G G G G A A A A G G G G G G G G
8 chr8_35961302 0 35961302 A A A A A C A A A A A A A A A A A A A A
8 chr8_35967949 0 35967949 G G G G G G G G A G G G G G G G G G G G
8 chr8_35978293 0 35978293 G G G G A G G G G G G G G G G G G G G G
8 chr8_35990054 0 35990054 T T T T T T T T C C C C T T T T T T T T
8 chr8_35993506 0 35993506 C C C C T T C C C C C C C C C C C C C C
8 chr8_36003081 0 36003081 A T A A A A A A A A A A A A A A A A A A
8 chr8_36006469 0 36006469 C C C C C C C C C C C C C T C C C C C C
8 chr8_36016606 0 36016606 C C C C C C C T C C C C C C C C C C C C
8 chr8_36024266 0 36024266 C C C C C C C C T T T T C C C C C C C C
8 chr8_36043268 0 36043268 A A A A A A A A A G A A A A A A A A A A
8 chr8_36044946 0 36044946 T T T T T T T T T T C T T T T T T T T T
8 chr8_36047036 0 36047036 C C C C C C C C C C C C C C C C T T C C
8 chr8_36054993 0 36054993 G G G G G G G G G G G G A G G G G G G G
8 chr8_36056688 0 36056688 C C C C C C C C A A A A C C C C C C C C
8 chr8_36068652 0 36068652 G G G G G G G G A G A A G G G G G G G G
8 chr8_36071070 0 36071070 G G G G G G G G A A A A G G G G G G G G
8 chr8_36071764 0 36071764 A G A A A A G G A A A A A A A A A A G G
8 chr8_36083970 0 36083970 G G G G G G G G C C C C G G G G G G G G
8 chr8_36084413 0 36084413 T T T T T T T T C C C C T T T T T T T T
8 chr8_36094788 0 36094788 G G G G G G G G G G G G G G G G A A G G
8 chr8_36099799 0 36099799 G G G G G G G G G G G G C G G G G G G G
8 chr8_36105314 0 36105314 G G G G G G G G G T G G G G G G G G G G
8 chr8_36108142 0 36108142 C C C C C C C C C C C C G G C C C C C C
8 chr8_36110122 0 36110122 C C C C C C C C G G G G C C C C C C C C
8 chr8_36113360 0 36113360 T T T T T T T T C T C C T T T T T T T T
8 chr8_36113445 0 36113445 C C C C C C C C C T T T C C C C C C C C
8 chr8_36113788 0 36113788 A A A A A A A A A G G G A A A A A A A A
8 chr8_36116083 0 36116083 A A A A A A A A A G G G A A A A A A A A
8 chr8_36117119 0 36117119 C C C C C C C C T T T T C C C C C C C C
8 chr8_36157458 0 36157458 G G G G G G G G G T T T G G G G G G G G
8 chr8_36160691 0 36160691 G G G G G G G G G G G G G G G G A A G G
8 chr8_36161161 0 36161161 T T T T T T T T C C C C T T T T T T T T
8 chr8_36167137 0 36167137 G G G G G G G G A G A A G G G G G G G G
8 chr8_36167289 0 36167289 C C C C C C C C C T T T C C C C C C C C
8 chr8_36169095 0 36169095 G G G G G G G G A G A A G G G G G G G G
8 chr8_36172228 0 36172228 C C C C C C C C C C A C C C C C C C C C
8 chr8_36173739 0 36173739 T T C T C T T T T T T T T T T T T T T T
8 chr8_36176172 0 36176172 G G G G G G G G G G G G G G A A G G G G
8 chr8_36177464 0 36177464 C C C C C C C C C C T T C C C C C C C C
8 chr8_36193998 0 36193998 C C C C C C C C T T T T C C C C C C C C
8 chr8_36202894 0 36202894 G G G G G G G T G G G G G G G G G G G G
8 chr8_36206275 0 36206275 T T T T T T T T C C C C T T T T T T T T
8 chr8_36207432 0 36207432 A A A A A A A G A A A A A A A A A A A A
8 chr8_36220280 0 36220280 A A A A A A A A G G G G A A A A A A A A
8 chr8_36228008 0 36228008 A A A A A G A A A A A A A A A A A A A A
8 chr8_36243708 0 36243708 G G G G G G G G T T T T G G G G G G G G
8 chr8_36246136 0 36246136 T T T T T T T T C C C C T T T T T T T T
8 chr8_36247351 0 36247351 G G G G G G G G A A A A G G G G G G G G
8 chr8_36261807 0 36261807 G G G G G G G G A A A A G G G G G G G G
8 chr8_36265818 0 36265818 G G G G G G G G G G G G G G G G A A G G
8 chr8_36266249 0 36266249 G G G G G G G G A A A A G G G G G G G G
8 chr8_36267239 0 36267239 T T T T T T T T T T T T C C T T T T T T
8 chr8_36270748 0 36270748 T T T T T T T T C C C C T T T T T T T T
8 chr8_36275008 0 36275008 T T T T T T T T C C C C T T T T T T T T
8 chr8_36277293 0 36277293 C C C C C C C C C T C C C C C C C C C C
8 chr8_36282440 0 36282440 A A A A A A A A A A A A A T A A A A A A
8 chr8_36302054 0 36302054 C C C C C C C C C C C C C C T T C C C C
8 chr8_36303922 0 36303922 C C C C C C C C C T C C C C C C C C C C
8 chr8_36305903 0 36305903 C C C C C C C C A C C C C C C C C C C C
8 chr8_36305971 0 36305971 G G G G G G T T G G G G G G G G G G G G
8 chr8_36310040 0 36310040 A A A A A A A A A A A A A A A A G G A A
8 chr8_36317856 0 36317856 T T T T T T T T T T A T T T T T T T T T
8 chr8_36337300 0 36337300 G G G G G G G G G G A G G G G G G G G G
8 chr8_36339130 0 36339130 T T T T T T T T T T T T T T T T A A T T
8 chr8_36343042 0 36343042 C C C C C C C T C C C C C C C C C C C C
8 chr8_36345076 0 36345076 G G G G G G G G G T G G G G G G G G G G
8 chr8_36348599 0 36348599 A A A A A A A A A A A A A A G G A A A A
8 chr8_36352603 0 36352603 A C A A A A A C A A A A A A A A A A A A
8 chr8_36359886 0 36359886 T T T T T T T T C C C C T T T T T T T T
8 chr8_36371769 0 36371769 G G G G A G G G G G G G G G G G G G G G
8 chr8_36376167 0 36376167 A A A A A A A A C C C C A A A A A A A A
8 chr8_36385511 0 36385511 A A A A A A A A A A A A A G A A A A A A
8 chr8_36387035 0 36387035 A A A A A A A A G G G G A A A A A A A A
8 chr8_36387310 0 36387310 A A A A A A A A G G G G A A A A A A A A
8 chr8_36390213 0 36390213 A A A A A A A A A A A A A G A A A A A A
8 chr8_36397023 0 36397023 C C C C C C C C T T T T C C C C C C C C
8 chr8_36399191 0 36399191 T T C C C T T T T T T T T T T T T T T T
8 chr8_36401851 0 36401851 A A A A A A A A G G G G A A A A A A A A
8 chr8_36406119 0 36406119 C C C C C C C C C C C C C C T T C C C C
8 chr8_36410275 0 36410275 C T C C C C T T C C C C C C C C C C C C
8 chr8_36415150 0 36415150 A A A A A A A A A G A A A A A A A A A A
8 chr8_36419962 0 36419962 T T T T T T T T T T T T T T T T C C T T
8 chr8_36421159 0 36421159 A A A A A A A A A A A A A A A C A A A A
8 chr8_36422896 0 36422896 G G G G G G G G G G G G A A G G A A G G
8 chr8_36423642 0 36423642 T T T T T T T T T T T T C T T T T T T T
8 chr8_36426052 0 36426052 A A A A A A A A A A A G A A A A A A A A
8 chr8_36432006 0 36432006 G G G G G G C C G G G G G G G G G G G G
8 chr8_36436005 0 36436005 C C T T C C C C C C C C C C C C C C C C
8 chr8_36436538 0 36436538 G G G G G G G G A A A A G G G G G G G G
8 chr8_36439361 0 36439361 G G G G G G G G G G G G G T G G G G G G
8 chr8_36455810 0 36455810 T T T T T T T T G T T T T T T T T T T T
8 chr8_36456906 0 36456906 G T T T T T T T T T T T T T T T T T T T
8 chr8_36457213 0 36457213 A G G G G G G G G G G G G G G G G G A A
8 chr8_36457249 0 36457249 C C C C C C C C C C C C C C C C T T C C
8 chr8_36457852 0 36457852 A A A A A A A A A A A A A A A G A A A A
8 chr8_36462686 0 36462686 G G G G G G G G A A A A G G G G G G G G
8 chr8_36472748 0 36472748 G G G G G G G G A A A A G G G G G G G G
8 chr8_36478150 0 36478150 T T T T T T T T T T T T C T T T T T T T
8 chr8_36482130 0 36482130 A A A A A A A A A A A A A T A A A A A A
8 chr8_36482393 0 36482393 A A A A A A A A A A A A G G A A A A A A
8 chr8_36485034 0 36485034 C C C C C T C C C C C C C C C C C C C C
8 chr8_36486907 0 36486907 T T T T T T T T T T C T T T T T T T T T
8 chr8_36488580 0 36488580 G G G G G G G G G G G G G G G G A A G G
8 chr8_36488936 0 36488936 C C C C C C C C A A A A C C C C C C C C
8 chr8_36489476 0 36489476 C T T T T T T T T T T T T T T T T T T T
8 chr8_36499531 0 36499531 T T T T C T T T T T T T T T T T T T T T
8 chr8_36502314 0 36502314 A A A A A A A A G G G G A A A A A A A A
8 chr8_36507041 0 36507041 G G G G G G G G A A A A G G G G G G G G
8 chr8_36513376 0 36513376 G G G G G G A G G G G G G G G G G G G G
8 chr8_36519412 0 36519412 T T T T T T T T C C C C T T T T T T T T
8 chr8_36519569 0 36519569 C C A A A A C C A A A A A A A A A A C C
8 chr8_36526636 0 36526636 G G G G G G G G A A A A G G G G G G G G
8 chr8_36530067 0 36530067 C C C C C C C C C C C C C C C C T T C C
8 chr8_36548927 0 36548927 A A A A A A A A A A A G A A A A A A A A
8 chr8_36558324 0 36558324 G G G G G G G G G G G G G G G T G G G G
8 chr8_36561681 0 36561681 C C C C C C C C T T C T C C C C C C C C
8 chr8_36572740 0 36572740 G G G G A G G G G G G G G G G G G G G G
8 chr8_36576401 0 36576401 T T G G G G G G G G G G G G G G G G T T
8 chr8_36576469 0 36576469 G G G G G G A A G G G G G G G G G G G G
8 chr8_36577373 0 36577373 A A A A A A A A A A A G A A A A A A A A
8 chr8_36579545 0 36579545 G G G G G G G G G G G T G G G G G G G G
8 chr8_36579786 0 36579786 T T T T T T T T T T G T T T T T T T T T
8 chr8_36580396 0 36580396 G G G G G G G G G G G G G G G G C C G G
8 chr8_36606455 0 36606455 C C C C C C C C C C C C C C T T C C C C
8 chr8_36607704 0 36607704 G G A G G G G G G G G G G G G G G G G G
8 chr8_36608851 0 36608851 G G G G G G C G G G G G G G G G G G G G
8 chr8_36609064 0 36609064 A A A A A A A A A A A G A A A A A A A A
8 chr8_36615269 0 36615269 T T C C C C T T T T T T T T T T T T T T
8 chr8_36616047 0 36616047 T T C C C C C C C C C C C C C C C C C C
8 chr8_36618288 0 36618288 T T T T T T T T T T A T T T T T T T T T
8 chr8_36624137 0 36624137 G G G G G G G G G G G G A G G G G G G G
8 chr8_36625482 0 36625482 C C C C C C C C C C C C C C G G C C C C
8 chr8_36627804 0 36627804 G G G G G G G G G G G G A A G G G G G G
8 chr8_36635600 0 36635600 T T T T T T T T T T T T T T C C T T T T
8 chr8_36639084 0 36639084 C C C C C C C C T T T T C C C C C C C C
8 chr8_36639745 0 36639745 A A A A A A A A A A A A A A G G A A A A
8 chr8_36645591 0 36645591 C C C C C C C C C C C C C T C C C C C C
8 chr8_36645640 0 36645640 G G C C C C G G G G G G G G G G G G G G
8 chr8_36652205 0 36652205 C C T T T T C C C C C C C C C C C C C C
8 chr8_36654010 0 36654010 T T C C T T T T T T T T T T T T T T T T
8 chr8_36656788 0 36656788 G G G G G G G G G G G G G G G G A A G G
8 chr8_36658720 0 36658720 A A A A A A A A A A A A A A A A C C A A
8 chr8_36658881 0 36658881 G G G G G G G G A A A A G G G G G G G G
8 chr8_36658982 0 36658982 C T C C C C C C C C C C C C C C C C C C
8 chr8_36659228 0 36659228 G G G G G G G G G G G G G G A A G G G G
8 chr8_36672786 0 36672786 T T A T T T T T T T T T T T T T T T T T
8 chr8_36673138 0 36673138 T T G G T T T T T T T T T T T T T T T T
8 chr8_36680247 0 36680247 A G G G G G G G G G G G G G G G G G G G
8 chr8_36682774 0 36682774 C C C C C C C T C C C C C C C C C C C C
8 chr8_36698356 0 36698356 G G G G G G G G G G G G A G G G G G G G
8 chr8_36700803 0 36700803 T T T T T T T T C C C C T T T T T T T T
8 chr8_36714172 0 36714172 A A A A A A A A A A A A A A G G A A A A
8 chr8_36720809 0 36720809 C C C C C C C C T T T T C C C C T T C C
8 chr8_36726341 0 36726341 C C T T T T C C C C C C C C C C C C C C
8 chr8_36728247 0 36728247 G G G G G G G G A A A A G G G G G G G G
8 chr8_36730514 0 36730514 G G G G G G G G G G G G G G A A G G G G
8 chr8_36735747 0 36735747 C C C C C C C C A A A A C C C C C C C C
8 chr8_36743053 0 36743053 G G C C C C G G G G G G G G G G G G G G
8 chr8_36746764 0 36746764 C C C C C C C C T T T T C C C C C C C C
8 chr8_36750581 0 36750581 C C C C C C C C T T T T C C C C C C C C
8 chr8_36752468 0 36752468 C C T T C C C C C C C C C C C C C C C C
8 chr8_36755243 0 36755243 T T C C T T T T T T T T T T T T T T T T
8 chr8_36755789 0 36755789 C C C C C C C C C G C C C C C C C C C C
8 chr8_36761910 0 36761910 A A A A A A A T A A A A A A A A A A A A
8 chr8_36765152 0 36765152 C C C C C C C C T T T T C C C C C C C C
8 chr8_36771347 0 36771347 T T T T T T T T T T T T C C T T T T T T
8 chr8_36774945 0 36774945 T T C C T T T T T T T T T T T T T T T T
8 chr8_36775777 0 36775777 C C T T T T C C T T T T T T T T T T C C
8 chr8_36777410 0 36777410 G G G G G G G G G G G G A G G G G G G G
8 chr8_36778584 0 36778584 C C C C C C C C C C C C A A C C C C C C
8 chr8_36783522 0 36783522 G G G G G G G G T T T T G G G G G G G G
8 chr8_36789949 0 36789949 A A A A A A A A C C C C A A A A A A A A
8 chr8_36793394 0 36793394 C C C C C C C C C T C C C C C C C C C C
8 chr8_36797979 0 36797979 T T T T T T T T C C C C T T T T T T T T
8 chr8_36798718 0 36798718 T T T T T T T T T T T T C T T T T T T T
8 chr8_36804210 0 36804210 A A A A A A A A G G G G A A A A A A A A
8 chr8_36804815 0 36804815 G G G G G G G G G G G G A G G G G G G G
8 chr8_36806538 0 36806538 T T G G G G T T T T T T T T T T T T T T
8 chr8_36809463 0 36809463 T T T T T T T T G G G G T T T T T T T T
8 chr8_36811021 0 36811021 G G A A A A G G A A A A G G G G G G G G
8 chr8_36827465 0 36827465 G G G G G G G G C C C C G G G G G G G G
8 chr8_36830458 0 36830458 T T T T T T T T C T T T T T T T T T T T
8 chr8_36845778 0 36845778 T T T T T T T T C T T T T T T T T T T T
8 chr8_36860506 0 36860506 A T A A A A A A A A A A A A A A A A A A
8 chr8_36865780 0 36865780 C C C C C C C C G G G G C C C C C C C C
8 chr8_36866926 0 36866926 A G G G G G G G G G G G G G G G G G G G
8 chr8_36870279 0 36870279 T T C C C C T T C C C C C C C C C C T T
8 chr8_36870443 0 36870443 T T C C C C T T T T T T T T T T T T T T
8 chr8_36872809 0 36872809 A A G G G G A A G G G G G G G G G G A A
8 chr8_36873802 0 36873802 A A A A A A A A A A A A A A A A G G A A
8 chr8_36875528 0 36875528 G G G G G G G G A A A A G G G G G G G G
8 chr8_36880575 0 36880575 C T T T T T T T T T T T T T T T T T T T
8 chr8_36883125 0 36883125 G G A A G G G G G G G G G G G G G G G G
8 chr8_36884147 0 36884147 G G G G G G G G A A A A G G G G G G G G
8 chr8_36891646 0 36891646 A A T T T T A A A A A A A A A A A A A A
8 chr8_36892450 0 36892450 C C C C C C C C T T T T C C C C C C C C
8 chr8_36902263 0 36902263 C C C C C C C C T T T T C C C C C C C C
8 chr8_36910632 0 36910632 C C C C C C C C C C C G C C C C C C C C
8 chr8_36913006 0 36913006 G G G G G G G G G G G G C C G G G G G G
8 chr8_36931691 0 36931691 A A A A A A A A A A A A A A A A T T A A
8 chr8_36950741 0 36950741 A A A A A A A A A A A A A A A C A A A A
8 chr8_36954263 0 36954263 T T C C C C T T T T T T T T T T T T T T
8 chr8_36955103 0 36955103 C C C C C C C C A A A A C C C C C C C C
8 chr8_36963206 0 36963206 C C C C C T C C C C C C C C C C C C C C
8 chr8_36978943 0 36978943 C C C C C C C C T T T T C C C C C C C C
8 chr8_36980065 0 36980065 G G C C C C G G G G G G G G G G G G G G
8 chr8_36980291 0 36980291 C C C C C C C C C C C C C C C T C C C C
8 chr8_36981627 0 36981627 C C C C C C C C C C C C C T C C C C C C
8 chr8_37000063 0 37000063 C C C C C C C C T T T T C C C C C C C C
8 chr8_37002603 0 37002603 G G G G G G G G G G G G C C G G G G G G
8 chr8_37006003 0 37006003 T T C T C C T T T T T T T T T T T T T T
8 chr8_37014332 0 37014332 C C C C C C C C C C C C A A C C C C C C
8 chr8_37021311 0 37021311 C T C C C C C C C C C C C C C C C C C C
8 chr8_37023195 0 37023195 A A A A A A A C A A A A A A A A A A A A
8 chr8_37024625 0 37024625 T T T T T T T T T T T T T T G G T T T T
8 chr8_37028621 0 37028621 G G A G A A G G G G G G G G G G G G G G
8 chr8_37032754 0 37032754 C C C C C C C C C C C C C T C C C C C C
8 chr8_37033998 0 37033998 C C C C C C C C T T T T C C C C C C C C
8 chr8_37034159 0 37034159 G G G G G G G G A G G G G G G G G G G G
8 chr8_37035074 0 37035074 C C C C C C C C C C C C C C C C T T C C
8 chr8_37037858 0 37037858 T T T T T T T T C C C C C C C C C C T T
8 chr8_37039284 0 37039284 C C A C C C C C C C C C C C C C C C C C
8 chr8_37039872 0 37039872 C C C C C C C C A A A A C C C C C C C C
8 chr8_37044368 0 37044368 C C C C C C C C T T T T C C C C C C C C
8 chr8_37044425 0 37044425 C C C G C C C C C C C C C C C C C C C C
8 chr8_37046961 0 37046961 G G G G G G G G G G A G G G G G G G G G
8 chr8_37058900 0 37058900 C C C C C C C C C C C C C C G G C C C C
8 chr8_37060710 0 37060710 A A A A A A G G A A A A A A A A A A A A
8 chr8_37067269 0 37067269 C C C C C C C C T T T T C C C C C C C C
8 chr8_37068693 0 37068693 T T T T T T T T T T T T C C C C T T T T
8 chr8_37072486 0 37072486 G G G G G G G G A A A A G G G G G G G G
8 chr8_37080877 0 37080877 G G A G G G G G G G G G G G G G G G G G
8 chr8_37083972 0 37083972 C C C C C C C C A A A A C C C C C C C C
8 chr8_37087877 0 37087877 T T T T T T T T C C C C T T T T T T T T
8 chr8_37090186 0 37090186 T T T T T T T T G G G G T T T T T T T T
8 chr8_37092607 0 37092607 A A A A A A A A C C C C A A A A A A A A
8 chr8_37101081 0 37101081 C C C C C C C C A A A C C C C C C C C C
8 chr8_37102702 0 37102702 A A A A A A A A A A A A A A G G A A A A
8 chr8_37104063 0 37104063 T T T T T T T T C C C C T T T T T T T T
8 chr8_37115958 0 37115958 T T T T T T T T T T T T T T T T C C T T
8 chr8_37120926 0 37120926 C C C C C C C C G G G G C C C C C C C C
8 chr8_37127889 0 37127889 C C C C C C C C C C C C T T T T T T C C
8 chr8_37128372 0 37128372 A A A A A A A A G G G G A A A A A A A A
8 chr8_37131104 0 37131104 G G C C C C G G G G G G C C C C C C G G
8 chr8_37135021 0 37135021 G G G G G G G G G G G G A A G G G G G G
8 chr8_37137210 0 37137210 C C C C C C C C C C C C C C C C A A C C
8 chr8_37139265 0 37139265 A A G G G G A A A A A A A A A A A A A A
8 chr8_37150680 0 37150680 C C C C C C C C C C C C C C C C T T C C
8 chr8_37158965 0 37158965 A A G G G G A A G G G G G G G G G G A A
8 chr8_37165401 0 37165401 A A A A A A A A G G G G A A A A A A A A
8 chr8_37166719 0 37166719 G G G G G G A A G G G G G G G G G G G G
8 chr8_37167022 0 37167022 T T T T T T T T T T T T T T T T C C T T
8 chr8_37169220 0 37169220 C C C C C C C C G G G G C C C C C C C C
8 chr8_37170370 0 37170370 A A A A A A A A A A A A G G A A A A A A
8 chr8_37179307 0 37179307 C C C C C C C C T T T T C C C C C C C C
8 chr8_37191723 0 37191723 T T A A A A T T A A A A A A A A A A T T
8 chr8_37203497 0 37203497 T T T T T T T T C C C C T T T T T T T T
8 chr8_37204832 0 37204832 C C C C C C C C C C C T C C C C C C C C
8 chr8_37205164 0 37205164 G G G G A G G G G G G G G G G G G G G G
8 chr8_37220242 0 37220242 T T T T T T T T C C C C T T T T T T T T
8 chr8_37225734 0 37225734 G G G G G G G G G G A G G G G G G G G G
8 chr8_37239663 0 37239663 A A G G G G G G G G G G G G G G G G G G
8 chr8_37240167 0 37240167 G G G G G G G G T T T T G G G G G G G G
8 chr8_37244177 0 37244177 A A A A A A A A A A A A A G A A A A A A
8 chr8_37250221 0 37250221 A A T T T T A A T T T T T T T T T T A A
8 chr8_37250432 0 37250432 T T T T T T T T T T C T T T T T T T T T
8 chr8_37251569 0 37251569 C C C C C C C C C C C C C C C C T T C C
8 chr8_37251960 0 37251960 T T T T T T C C T T T T T T T T T T C C
8 chr8_37252628 0 37252628 G G C C C G G G G G G G G G G G G G G G
8 chr8_37255584 0 37255584 T T T T T T T T T T T T T T C C T T T T
8 chr8_37256340 0 37256340 T T T T T T T T G G G G T T T T T T T T
8 chr8_37257550 0 37257550 G G G G G G G G G G G G G G G G A A G G
8 chr8_37270785 0 37270785 C C T T T T C C C C C C C C C C C C C C
8 chr8_37271466 0 37271466 C C C C C C C C C C C C C C C G C C C C
8 chr8_37274664 0 37274664 C C C C C C C C C C C C C T C C C C C C
8 chr8_37278526 0 37278526 A A C C A A A A A A A A A A A A A A A A
8 chr8_37286471 0 37286471 G G G G A G G G G G G G G G G G G G G G
8 chr8_37287775 0 37287775 A A A T A A A A A A A A A A A A A A A A
8 chr8_37289843 0 37289843 G G G G A G G G G G G G G G G G G G G G
8 chr8_37298927 0 37298927 T T T T T T T T C C C C T T T T T T T T
8 chr8_37302556 0 37302556 G G C C G G G G C C C C G G G G G G G G
8 chr8_37312135 0 37312135 A A A A A A A A G G G G A A A A A A A A
8 chr8_37322264 0 37322264 C C C C C C C C C C C C C C C C T T C C
8 chr8_37322874 0 37322874 T T T T T T T T T T T T C T T T T T T T
8 chr8_37333206 0 37333206 G G G G G G G G G G G G G G G G A A G G
8 chr8_37333398 0 37333398 T T T T T T T T T T C T T T T T T T T T
8 chr8_37336656 0 37336656 C C C C C C C C C C C C C C T T C C C C
8 chr8_37339047 0 37339047 T T T T T T T T T T T T T T C C T T T T
8 chr8_37341261 0 37341261 T T T T T T T T G G G G T T T T T T T T
8 chr8_37347313 0 37347313 C T T T T T T T T T T T T T T T T T T T
8 chr8_37348135 0 37348135 C C T T T T C C T T T T T T T T T T C C
8 chr8_37357155 0 37357155 G G G G G G G G C C C C G G G G G G G G
8 chr8_37362637 0 37362637 C C G G C C C C C C C C C C C C C C C C
8 chr8_37368396 0 37368396 C C C C C T T T T T T T T T C C C C C C
8 chr8_37371946 0 37371946 G G G G G G G G G G G G G G A A G G G G
8 chr8_37382148 0 37382148 C C C C C C C C T T T T C C C C C C C C
8 chr8_37383408 0 37383408 G G G G G G G G G G G G G G A A G G G G
8 chr8_37384118 0 37384118 G G G G G G G G A A A A G G G G G G G G
8 chr8_37384616 0 37384616 A A A A A A A A A A A A A A G G A A A A
8 chr8_37407697 0 37407697 T T G G T T T T T T T T T T T T T T T T
8 chr8_37408191 0 37408191 C C C C C C C C T T T T C C C C C C C C
8 chr8_37409211 0 37409211 C C C C C C C C C C C C C C C C T T C C
8 chr8_37409420 0 37409420 C C C C C C C C C C C T C C C C C C C C
8 chr8_37411793 0 37411793 G G G G G G G G A A A A G G G G G G G G
8 chr8_37413508 0 37413508 G G G G G G G G G G G G A A G G G G G G
8 chr8_37416569 0 37416569 T T T T T T T T C C C C T T T T T T T T
8 chr8_37417574 0 37417574 G G G G G G G G C C C C G G G G G G G G
8 chr8_37420143 0 37420143 C C C C C C C C C C C T C C C C C C C C
8 chr8_37424108 0 37424108 C C C C C C C C G G G G C C C C C C C C
8 chr8_37424299 0 37424299 A A A A A A A A A A A G A A A A A A A A
8 chr8_37425975 0 37425975 G G A A A A G G G G G G G G G G G G G G
8 chr8_37439042 0 37439042 G G G G G G G G G G G G A A G G G G G G
8 chr8_37444670 0 37444670 A A A A A A G G A A A A A A A A A A A A
8 chr8_37444896 0 37444896 A A A A A A A A G G G G A A A A A A A A
8 chr8_37446385 0 37446385 G G A A A A G G A A A A A A A A A A G G
8 chr8_37446437 0 37446437 C C C C C C C C C C C C C C T T C C C C
8 chr8_37448399 0 37448399 A A A A A A A A G G G G A A A A A A A A
8 chr8_37458078 0 37458078 C C C C C C C C C C C C C C T T C C C C
8 chr8_37462020 0 37462020 G G G G G G G G G G G G C G G G G G G G
8 chr8_37465574 0 37465574 T T T T T T T T G G G G T T T T T T T T
8 chr8_37474945 0 37474945 G G G G G G G G T T T T G G G G G G G G
8 chr8_37488997 0 37488997 C C C T C C C C C C C C C C C C C C C C
8 chr8_37489619 0 37489619 C C C C C C C C T T T T C C C C C C C C
8 chr8_37498441 0 37498441 G G G G G G A A G G G G G G G G G G G G
8 chr8_37508440 0 37508440 T T T T T T T T T T T T T T T T C C T T
8 chr8_37509872 0 37509872 C C C C C C C C C C C C C C C T C C C C
8 chr8_37521597 0 37521597 A A A A A A A A A A A A A A C C A A A A
8 chr8_37540879 0 37540879 T T T T T T T T A A A A T T T T T T T T
8 chr8_37545818 0 37545818 C C C C C C C C T T T T C C C C C C C C
8 chr8_37547557 0 37547557 T T T T T T T T C C C C T T T T T T T T
8 chr8_37555050 0 37555050 C C C C C C C C G G G G C C C C C C C C
8 chr8_37555299 0 37555299 A A A A A A A A G G G G A A A A A A A A
8 chr8_37557887 0 37557887 G G G G G G G G A A A A G G G G G G G G
8 chr8_37568766 0 37568766 C C C C C C C C C C C C C C A A C C C C
8 chr8_37572103 0 37572103 C C C C C C C C A A A A C C C C C C C C
8 chr8_37575564 0 37575564 G G G G G G G G T T T T G G G G G G G G
8 chr8_37577981 0 37577981 G G G G G G G G G G G G A G G G G G G G
8 chr8_37583533 0 37583533 A A A A A A A A A A A A A A G G A A A A
8 chr8_37587796 0 37587796 C C C C C C C C T T T T C C C C C C C C
8 chr8_37588300 0 37588300 A A A T A A A A A A A A A A A A A A A A
8 chr8_37590202 0 37590202 C C C C C T C T C C C C C C C C C C C C
8 chr8_37593523 0 37593523 T T T T T T T T T T T T G T T T T T T T
8 chr8_37597160 0 37597160 G G G G G G G G G G C G G G G G G G G G
8 chr8_37598142 0 37598142 C C C C C C C C C C C T C C C C C C C C
8 chr8_37600962 0 37600962 A A G G G G A A G G G G G G G G G G A A
8 chr8_37604399 0 37604399 C C C C C C C C C C C C C T C C C C C C
8 chr8_37620513 0 37620513 C C C C C T C C C C C C C C C C C C C C
8 chr8_37627088 0 37627088 G G G G G G G G G G G G G G A G G G G G
8 chr8_37632886 0 37632886 G G G G G G G G G G G G G T G G G G G G
8 chr8_37635799 0 37635799 A A A A A A A A A A A A A A A A C C A A
8 chr8_37636487 0 37636487 C C C C C C C C C C C C A A C C A A C C
8 chr8_37638530 0 37638530 T T G T G T T T T T T T T T T T T T T T
8 chr8_37640298 0 37640298 T T A T T T T T T T T T T T T T T T T T
8 chr8_37640847 0 37640847 A A A A A A A A T T T T A A A A A A A A
8 chr8_37641590 0 37641590 A A A A A A A A A T A A A A A A A A A A
8 chr8_37642812 0 37642812 G G C C C C C C C C C C C C C C C C G G
8 chr8_37642983 0 37642983 A A A A A A A A A A A A A G A A A A A A
8 chr8_37650209 0 37650209 C C C C C C C C C C C C C C C C T T C C
8 chr8_37655763 0 37655763 C C C C C C C C C C C G C C C C C C C C
8 chr8_37658044 0 37658044 C C T T T T C C C C C C C C C C C C C C
8 chr8_37665536 0 37665536 T T T T T T T T T T T T C T T T T T T T
8 chr8_37676722 0 37676722 G G G G G G G G G G G G A A G G A A G G
8 chr8_37676739 0 37676739 A A T T T T A A A A A A A A A A A A A A
8 chr8_37677418 0 37677418 A A T T T T A A A A A A A A A A A A A A
8 chr8_37680742 0 37680742 C C C C C C C C T T T T C C C C C C C C
8 chr8_37685366 0 37685366 G G G G G G G G C C C C G G G G G G G G
8 chr8_37688875 0 37688875 G G G G G G G G G G G G G G G G C C G G
8 chr8_37705313 0 37705313 C C C C C C C C C C C C C C C T C C C C
8 chr8_37708892 0 37708892 G G G G G G G G G G G G G G G G C C G G
8 chr8_37717893 0 37717893 A A A A A A A A A A A A A A A A G G A A
8 chr8_37729016 0 37729016 T T T T T T T T C C C C T T T T T T T T
8 chr8_37729944 0 37729944 G G G G G G G G G G G T G G G G G G G G
8 chr8_37731488 0 37731488 G G G G G G G G A A A A G G G G G G G G
8 chr8_37734170 0 37734170 G G G G G G G G A A A A G G G G G G G G
8 chr8_37736270 0 37736270 G G G G G G G G G G G G G G A A G G G G
8 chr8_37738453 0 37738453 G G G G G G G G G G G G G G A A G G G G
8 chr8_37741280 0 37741280 A A A A A A A A T T T T A A A A A A A A
8 chr8_37757104 0 37757104 C C C C C C C C G G G G C C C C C C C C
8 chr8_37775076 0 37775076 A A A A A A A A A A A T A A A A A A A A
8 chr8_37777559 0 37777559 C C C C C C C C T T T T C C C C C C C C
8 chr8_37780302 0 37780302 C C C C C C C C T T T T C C C C C C C C
8 chr8_37780337 0 37780337 G G G G G G G G G G G G G G A A G G G G
8 chr8_37782431 0 37782431 C C A A A A C C A A A A A A A A A A C C
8 chr8_37782665 0 37782665 T T T T T T T T A A A A T T T T T T T T
8 chr8_37785942 0 37785942 C C C C C C C C C C C C A C C C C C C C
8 chr8_37789123 0 37789123 T T T T A T T T T T T T T T T T T T T T
8 chr8_37789384 0 37789384 G T G G G G G G G G G G G G G G G G G G
8 chr8_37792159 0 37792159 T T T T T T T T G G G G T T T T T T T T
8 chr8_37795313 0 37795313 G G G G G G G G A A A A G G G G G G G G
8 chr8_37798745 0 37798745 G G C C C C G G C C C C G G G G G G G G
8 chr8_37804114 0 37804114 T T T T T T T T A A A A T T T T T T T T
8 chr8_37806545 0 37806545 A A A A A A A A A A A A A G A A A A A A
8 chr8_37807233 0 37807233 C C C C C C C C C T C C C T C C C C C C
8 chr8_37835678 0 37835678 A A A A A G A A A A A A A A A A A A A A
8 chr8_37841256 0 37841256 C C C C C C C C C C C C A C C C C C C C
8 chr8_37847508 0 37847508 G G G G G G G G C C C C G G G G G G G G
8 chr8_37847629 0 37847629 C C C C C C C C C C C C C T C C C C C C
8 chr8_37850114 0 37850114 C C T T T T C C C C C C C C C C C C C C
8 chr8_37853983 0 37853983 C C C C C C C C C T C C C C C C C C C C
8 chr8_37856111 0 37856111 C C C C C C C C C C C C C C C C C T C C
8 chr8_37860175 0 37860175 C C C T C C C C C C C C C C C C C C C C
8 chr8_37860265 0 37860265 G G G G G G G G G G A G G G G G G G G G
8 chr8_37861154 0 37861154 C C C T C C C C C C C C C C C C C C C C
8 chr8_37866771 0 37866771 A A G G A G A A A A A A G G A A A A A A
8 chr8_37873353 0 37873353 T T T T T T T T T T G T T T T T T T T T
8 chr8_37873927 0 37873927 A A A A A A A A C C C C A A A A A A A A
8 chr8_37876268 0 37876268 A A C C A A A A A A A A A A A A A A A A
8 chr8_37882801 0 37882801 G G G G G G G G T T G T G G G G G G G G
8 chr8_37882853 0 37882853 G G G G G G G G C C C G G G G G G G G G
8 chr8_37886653 0 37886653 G G G G G G G G T T T T G G G G G G G G
8 chr8_37889809 0 37889809 A A A A A A A A A A A G A A A A A A A A
8 chr8_37900275 0 37900275 A A A A A A A A A T A A A A A A A A A A
8 chr8_37902492 0 37902492 C C C C C C C C C C C C T T C C C C C C
8 chr8_37906734 0 37906734 A A A A A A A A G G G G A A A A A A A A
8 chr8_37908325 0 37908325 C C C C C C C T C C C C C C C C C C C C
8 chr8_37914493 0 37914493 G G A G G G G G G G G G G G G G G G G G
8 chr8_37915825 0 37915825 C C C C C C C C C C C C C C G G G G C C
8 chr8_37922249 0 37922249 C C C C C T C C T T T T C C C C C C C C
8 chr8_37922985 0 37922985 G G G G G G G G T T T T G G G G G G G G
8 chr8_37923207 0 37923207 C C C C C C C C C C C C T T C C T T C C
8 chr8_37926670 0 37926670 A A A A A A A A A A A A T T T T T T A A
8 chr8_37927752 0 37927752 A A A A A A A A A A A A A G A A A A A A
8 chr8_37933686 0 37933686 A A A A A G A A A A A A A A A A A A A A
8 chr8_37945319 0 37945319 G G G G G G G G A A A A G G G G G G G G
8 chr8_37950790 0 37950790 T T T T T T T T C C C C T T T T T T T T
8 chr8_37950832 0 37950832 A A A A A G A A A A A A A A A A A A A A
8 chr8_37955062 0 37955062 G G G G A G G G G G G G G G G G G G G G
8 chr8_37958609 0 37958609 C C C C C C C C T T T T C C C C C C C C
8 chr8_37963808 0 37963808 G G G G G G G G G G G G A G G G G G G G
8 chr8_37965660 0 37965660 A A A A A A A A A C A A A A A A A A A A
8 chr8_37967362 0 37967362 A A A A A A A A G G G G A A A A A A A A
8 chr8_37983453 0 37983453 T T T T T T T T C C C C T T T T T T T T
8 chr8_37993225 0 37993225 C C C C C C C C C C C C C C C C C T C C
8 chr8_37995583 0 37995583 T T T T T T T T C C C C T T T T T T T T
8 chr8_38006630 0 38006630 A A A A A A A A G G G G A A A A A A A A
8 chr8_38009990 0 38009990 C C C C C C C C C C C C C C C C A C C C
8 chr8_38015533 0 38015533 A A A G A A A A A A A A A A A A A A A A
8 chr8_38018311 0 38018311 A A C C C C A A C C C C C C C C C C A A
8 chr8_38018712 0 38018712 C C C C C C C C T T T T C C C C C C C C
8 chr8_38021283 0 38021283 T T T T T T T T T T T T T T T T C T T T
8 chr8_38023898 0 38023898 G G G G G G G G G G G G A G G G G G G G
8 chr8_38031137 0 38031137 C C C C C C C C C C C C C T C C C C C C
8 chr8_38032456 0 38032456 A A G G G G A A G G G G A G G G G G A A
8 chr8_38037246 0 38037246 G G G G G G G G G G G G A G G G G G G G
8 chr8_38050492 0 38050492 A A A A A A A A A A A A A G A A A A A A
8 chr8_38059683 0 38059683 C C C C C C C C T T T T C C C C C C C C
8 chr8_38069264 0 38069264 C T C C C C C C C C C C C C C C C C T T
8 chr8_38077945 0 38077945 A G A A A A A G A A A A A A A A A A A A
8 chr8_38077997 0 38077997 A A C C A A A A A A A A A A A A A A A A
8 chr8_38079680 0 38079680 G G G G G G G G G G G G G G G G A G G G
8 chr8_38082360 0 38082360 A A A A A A A A G G G G A A A A A A A A
8 chr8_38084649 0 38084649 T T T T C C T T T T T T T T T T T T T T
8 chr8_38084936 0 38084936 C C C C C T C C C C C C C C C C C C C C
8 chr8_38085453 0 38085453 G G A A G G G G G G G G G G G G G G G G
8 chr8_38086180 0 38086180 T T T T T T T T C C C C T T T T T T T T
8 chr8_38086292 0 38086292 C C G G G G C C G G G G G G G G G G C C
8 chr8_38089777 0 38089777 G G G G A G G G G G G G G G G G G G G G
8 chr8_38090606 0 38090606 G G G G G G G G G T G G G G G G G G G G
8 chr8_38091676 0 38091676 C C C C C C C C C C C C C C C T C C C C
8 chr8_38092277 0 38092277 A A A A A A A A A G G G A A A A A A A A
8 chr8_38093213 0 38093213 G G G G G G G G G G G G A G G G G G G G
8 chr8_38102330 0 38102330 C C C C C C C C C C C C C T C C C C C C
8 chr8_38104877 0 38104877 A A A A A A A A A A A A A G A A A A A A
8 chr8_38108423 0 38108423 T T T T T T T T C T C C T T T T T T T T
8 chr8_38109075 0 38109075 G G G G G G G G C G G G G G G G G G G G
8 chr8_38109682 0 38109682 C C C C C C C C T T T T C C C C C C C C
8 chr8_38117124 0 38117124 C C C C C C C C C C C C C C C G C C C C
8 chr8_38126403 0 38126403 T T T T T T T T C T C C T T T T T T T T
8 chr8_38126745 0 38126745 C C C C C C C C C G G G C C C C C C C C
8 chr8_38130421 0 38130421 A A A A A A A A A A A A A A A G A A A A
8 chr8_38133640 0 38133640 A A A A A A A A A A A A A A A A A C A A
8 chr8_38140664 0 38140664 T T T T T T T T G G G G T T T T T T T T
8 chr8_38143640 0 38143640 C C C C C C C C C C C C C C C C C T C C
8 chr8_38145226 0 38145226 C C C C C C C C A A A A C C C C C C C C
8 chr8_38161845 0 38161845 T T T T T T T T C C C C T T T T T T T T
8 chr8_38162938 0 38162938 C C C C C C C C A A A A C C C C C C C C
8 chr8_38163267 0 38163267 A A A A A A A A A A A A A A G G A A A A
8 chr8_38165126 0 38165126 C C C C C C C C G G G G C C C C C C C C
8 chr8_38166148 0 38166148 A A C C C C C C C C C C C C C C C C C C
8 chr8_38168591 0 38168591 G G C C G G G G G G G G G G G G G G G G
8 chr8_38182565 0 38182565 C C C C C C C C T T T T C C C C C C C C
8 chr8_38185586 0 38185586 C C C C C C C C T T T T C C C C C C C C
8 chr8_38186349 0 38186349 A A A A A A A A G G G G A A A A A A A A
8 chr8_38186376 0 38186376 G G G G G G G G G T G G G G G G G G G G
8 chr8_38186464 0 38186464 A A A A A A A A G G G G A A A A A A A A
8 chr8_38189984 0 38189984 A A A A A A A A A A A A A A A A A G A A
8 chr8_38203810 0 38203810 G G G G G G G G G G G G G G C G G G G G
8 chr8_38203821 0 38203821 C C C C C C C C C C C C C G C C C C C C
8 chr8_38204359 0 38204359 C C C C C C C T C C C C C C C C C C C C
8 chr8_38207275 0 38207275 C C C C C T C C C C C C C C C C C C C C
8 chr8_38207563 0 38207563 C C C T C C C C C C C C C C C C C C C C
8 chr8_38208677 0 38208677 C C C C C C C C C C C C C C T T C C C C
8 chr8_38221833 0 38221833 C C C C C C C C T T T T C C C C C C C C
8 chr8_38227665 0 38227665 G G G G G G G G G G G G G G A A G G G G
8 chr8_38230218 0 38230218 G G G G G G G G G G G G G G G G A G G G
8 chr8_38232441 0 38232441 G G G G G G G G A A A A G G G G G G A A
8 chr8_38232477 0 38232477 T T T T T T T T C C C C T T T T T T T T
8 chr8_38233591 0 38233591 C C C C C C C C C T C C C C C C C C C C
8 chr8_38235730 0 38235730 A A A C A A A A A A A A A A A A A A A A
8 chr8_38236033 0 38236033 G G G G A G G G G G G G G G G G G G G G
8 chr8_38265799 0 38265799 C C C C C C C C C G C C C C C C C C C C
8 chr8_38277282 0 38277282 C C C C C C C C C T C C C C C C C C C C
8 chr8_38277734 0 38277734 A A A A A A A A A G A A A A A A A A A A
8 chr8_38284068 0 38284068 A A A A A A A A A A A A A G A A A A A A
8 chr8_38286345 0 38286345 T T T T T T T T C C C C T T T T C T T T
8 chr8_38287122 0 38287122 T T T T T T T T T T T T T T T T A T T T
8 chr8_38304858 0 38304858 A A A A A A A A C C C C A A A A A A A A
8 chr8_38305512 0 38305512 C C C C C T C C C C C C C C C C C C C C
8 chr8_38313421 0 38313421 A A A A A A A A A A A A A A G G A A A A
8 chr8_38323503 0 38323503 A A A A A A A A G G G G A A A A A A A A
8 chr8_38332690 0 38332690 G G G G G G G G A A A A G G G G G G G G
8 chr8_38336753 0 38336753 A A A A A A A A A T A A A A A A A A A A
8 chr8_38337901 0 38337901 A A A A A A A A A A A A A A A A A G A A
8 chr8_38344656 0 38344656 A A A A A C A A A A A A A A A A A A A A
8 chr8_38344904 0 38344904 G G A A A G G G G G G G G G G G G G G G
8 chr8_38356985 0 38356985 A A A A A A A A A A A A A A A A G G A A
8 chr8_38370913 0 38370913 C C C C C C C C C C C C C T C C C C C C
8 chr8_38378722 0 38378722 G G G G G G G G A G A A G G G G G G G G
8 chr8_38379004 0 38379004 A A A A A A A A A A A A A A A A A G A A
8 chr8_38381678 0 38381678 G G G G G G G G C C C C G G G G G G G G
8 chr8_38391859 0 38391859 A A A A A A A G A A A A A A A A A A A A
8 chr8_38396357 0 38396357 A A A A A A A A G G G G A A A A A A A A
8 chr8_38404014 0 38404014 G G G G G G G G G G G G G G A G G G G G
8 chr8_38410429 0 38410429 T T T T T T T T T T T T T T G T T T T T
8 chr8_38416569 0 38416569 T T T T T T T T T T T T T T T T C C T T
8 chr8_38421832 0 38421832 C C C C C C C C C C C C C T C C C C C C
8 chr8_38423553 0 38423553 C C C C C C C C C C C C C T C C C C C C
8 chr8_38424832 0 38424832 T T T T T T T T G G G G T T T T T T T T
8 chr8_38437405 0 38437405 C C C C C C C C C C C C C C C T C C C C
8 chr8_38438918 0 38438918 G G G G G G G G G G G G G G G G C C G G
8 chr8_38442456 0 38442456 C C C C C C C C C C C C C C C T C C C C
8 chr8_38454274 0 38454274 C C T T T T C C C C C C T T T T T T C C
8 chr8_38455493 0 38455493 T T T T T T T T T T T T C T T T T T T T
8 chr8_38460202 0 38460202 A A A A A A A A A A A A A A A A A C A A
8 chr8_38461351 0 38461351 G G G G G G G G A A A A A A A A A A G G
8 chr8_38461979 0 38461979 G G G G G G G G G G G G G G A A G G G G
8 chr8_38469351 0 38469351 C C C C C C C C T T T T C C C C C C C C
8 chr8_38474091 0 38474091 A A A A A A A A G G G G A A A A A A A A
8 chr8_38475923 0 38475923 C C C C C C C C T T T T C C C C C C C C
8 chr8_38476276 0 38476276 C C C C C T C C C C C C C C C C C C C C
8 chr8_38477237 0 38477237 T T C C C C T T C C C C C C C C C C T T
8 chr8_38478444 0 38478444 T T T T T T T T T T T T C T T T T T T T
8 chr8_38480223 0 38480223 A A A A A A A A G G G G A A A A A A A A
8 chr8_38487575 0 38487575 G G G G G G G G T T T T G G G G G G G G
8 chr8_38490464 0 38490464 G G A A A A G G G G G G G G G G A A G G
8 chr8_38491548 0 38491548 C C C T C C C C C C C C C C C C C C C C
8 chr8_38501216 0 38501216 A A A G A A A A A A A A A A A A A A A A
8 chr8_38514144 0 38514144 G G G G G G G G G G G G A A G G G G G G
8 chr8_38518623 0 38518623 T T T T T T T T T T T T T T T T C C T T
8 chr8_38529502 0 38529502 G G T T G G G G G G G G G G G G G G G G
8 chr8_38532180 0 38532180 A A A A A A A A G G G G A A A A A A A A
8 chr8_38535215 0 38535215 T T T T C C T T T T T T T T T T T T T T
8 chr8_38538281 0 38538281 T T T T T T T T C C C C T T T T T T T T
8 chr8_38542880 0 38542880 T T T T T T T T T T T T T T T T G T T T
8 chr8_38543059 0 38543059 T T T T T T T T C T T T T T T T T T T T
8 chr8_38552454 0 38552454 T T T T T T T T G G G G T T T T T T T T
8 chr8_38552455 0 38552455 T T T T T T T T T T T T T T A T T T T T
8 chr8_38553469 0 38553469 C C C C C C C C C C C C C C C T C C C C
8 chr8_38559237 0 38559237 T T T T T T T T T T T T T T T T C C T T
8 chr8_38562527 0 38562527 G G G G G G G G G G G G A A A A A A G G
8 chr8_38562788 0 38562788 A A A A A A A A G G G G A A A A A A A A
8 chr8_38563224 0 38563224 A A A A A A A A A A A A A A A A G G A A
8 chr8_38566532 0 38566532 G G G G T T G G G G G G G G G G G G G G
8 chr8_38567792 0 38567792 C C C C C C C C C C C C C C C C C T C C
8 chr8_38580894 0 38580894 T T T T T T T T T T T T T T G T T T T T
8 chr8_38583159 0 38583159 G G A A A A G G G G G G A G G G G G G G
8 chr8_38583378 0 38583378 C C C C C C C C G G G G C C C C C C C C
8 chr8_38585400 0 38585400 C C C C C C C C C C C C C C C C C T T T
8 chr8_38587106 0 38587106 G G G G G T G G G G G G G G G G G G G G
8 chr8_38589464 0 38589464 A A A A A A A A A A A A A A A A A C A A
8 chr8_38598920 0 38598920 T T T T T T T T G G G G T T T T T T T T
8 chr8_38600734 0 38600734 A A A A A A A A G G G G A A A A A A A A
8 chr8_38606377 0 38606377 C C C C C C C C T T T T C C C C C C C C
8 chr8_38606682 0 38606682 C C C C C C C C C C C C C C C C A A C C
8 chr8_38607827 0 38607827 A A G G G G G G G G G G G G G G G G A A
8 chr8_38608005 0 38608005 G G G G G G G G C C C G G G G G G G G G
8 chr8_38608259 0 38608259 T T T T T T T T T T T T T T A T T T T T
8 chr8_38616028 0 38616028 C C C C C C C C C T C C C C C C C C C C
8 chr8_38626530 0 38626530 G G G G G G G G G G G G G G G G A A G G
8 chr8_38630283 0 38630283 C C C C C C C C C T C C C C C C C C C C
8 chr8_38635487 0 38635487 G G G G G G G G G G G G G G A A G G G G
8 chr8_38639464 0 38639464 C C C C C C C C C T T T C C C C C C C C
8 chr8_38641558 0 38641558 G G G G G G G G A G A A G G G G G G G G
8 chr8_38641690 0 38641690 C C C C C C C C C C C C A C C C C C C C
8 chr8_38643486 0 38643486 T T G G G G T T G G G G G G G G G G T T
8 chr8_38652476 0 38652476 G G G G G G G G G G G G A G G G G G G G
8 chr8_38653017 0 38653017 A A A A A G A A A A A A A A A A A A A A
8 chr8_38654037 0 38654037 A A A A A A A A A A A A A A A A A G A A
8 chr8_38658331 0 38658331 C C C C C C C C C G C G C C C C C C C C
8 chr8_38659270 0 38659270 C C C C C C C C C C C C C C C C T T C C
8 chr8_38664820 0 38664820 G G G G G G G G G G G G A G G G G G G G
8 chr8_38672439 0 38672439 C C C C C C C C T T T T C C C C C C C C
8 chr8_38674051 0 38674051 G G G G G G G G A A A A G G G G G G G G
8 chr8_38680126 0 38680126 C C C C C C C C T T T T C C C C C C C C
8 chr8_38685534 0 38685534 G G G G G T G G G G G G G G G G G G G G
8 chr8_38696100 0 38696100 C C C C C C C C A A A A C C C C C C C C
8 chr8_38697143 0 38697143 C C C T T T C C C C C C C C C C C C C C
8 chr8_38698015 0 38698015 C C C C T T C C C C C C C C C C C C C C
8 chr8_38699506 0 38699506 T T C C C C C C T T T T C C C C C C T T
8 chr8_38700173 0 38700173 A A A A A A A A A A A A A A T T A A A A
8 chr8_38701795 0 38701795 A A A A A A A A A T A A A A A A A A A A
8 chr8_38703389 0 38703389 C C C C C C C C T T T T C C C C C C C C
8 chr8_38704219 0 38704219 G G A G G G G G G G G G G G G G G G G G
8 chr8_38706602 0 38706602 G G G G G G G G G G G G T T G G G G G G
8 chr8_38710362 0 38710362 G G G G G G G G A G G G G G G G G G G G
8 chr8_38715662 0 38715662 T T C T T T T T T T T T T T T T T T T T
8 chr8_38720295 0 38720295 A A A A G G A A A A A A A A A A A A A A
8 chr8_38726966 0 38726966 G G G G G G C G G G G G G G G G G G G G
8 chr8_38728772 0 38728772 G G G G A A G G G G G G G G G G G G G G
8 chr8_38730120 0 38730120 G G G G A A G G G G G G G G G G G G G G
8 chr8_38737245 0 38737245 G G G G G G G G G G G G A A G G G G G G
8 chr8_38740905 0 38740905 A A G G G G G G G G G G G G G G G G G G
8 chr8_38740938 0 38740938 T T T T T T T T T T T T T T T T A A T T
8 chr8_38742609 0 38742609 C C C C C C A C C C C C C C C C C C C C
8 chr8_38749933 0 38749933 C C C C C C A A C C C C C C C C C C C C
8 chr8_38750287 0 38750287 T T T T T T T T T T T T T T C C T T T T
8 chr8_38755258 0 38755258 C C C C C T C C C C C C C C C C T T C C
8 chr8_38757365 0 38757365 C C C C C C C C C C C C C T C C C C C C
8 chr8_38765691 0 38765691 T T T T T T T T G G G G T T T T T T T T
8 chr8_38766354 0 38766354 C C A C A C C C C C C C C C C C C C C C
8 chr8_38775035 0 38775035 G G G G G G G G A A A A G G G G G G G G
8 chr8_38779626 0 38779626 A A A G A A A A G G G G A A A A A A A A
8 chr8_38781155 0 38781155 T T T T C T T T C C C C T T T T T T T T
8 chr8_38786437 0 38786437 T T T T T T T T C C C C T T T T T T T T
8 chr8_38794408 0 38794408 C C C C C C A C C C C C C C C C C C C C
8 chr8_38797511 0 38797511 C C C C G G C C C C C C C C C C C C C C
8 chr8_38797708 0 38797708 C C C C C C C C C C C C C C C C C T C C
8 chr8_38800550 0 38800550 A A A A A A A A T T T T A A A A A A A A
8 chr8_38801812 0 38801812 T T T T T T T T C C C C T T T T T T T T
8 chr8_38807697 0 38807697 C C T T C C C C C C C C C C C C C C C C
8 chr8_38817595 0 38817595 G G G G G G G G G G G G G G A A G G G G
8 chr8_38823617 0 38823617 C C C C C C C C C C C C C C A A C C C C
8 chr8_38828392 0 38828392 C C T T T T T T T T T T T T T T T T C C
8 chr8_38831762 0 38831762 T T T T T T T T T T T T T T A A T T T T
8 chr8_38841570 0 38841570 A A A A A A A A G G G G A A A A A A A A
8 chr8_38844217 0 38844217 T T C C C C T T T T T T T T T T T T T T
8 chr8_38850591 0 38850591 G G G G G G G G G G G G A A A A G G G G
8 chr8_38852638 0 38852638 T T T T T T T T T T T T C C C C T T T T
8 chr8_38873819 0 38873819 C C C C C C C T C C C C C C C C C C C C
8 chr8_38884009 0 38884009 C C C C C C C C C C C C C C C C T T C C
8 chr8_38886885 0 38886885 G G G G G G G G G G G G G G G G A G G G
8 chr8_38886985 0 38886985 C C T T T T C C T T T T T T T T T T C C
8 chr8_38890421 0 38890421 T T C C C C T T C C C C C C C C C C T T
8 chr8_38894255 0 38894255 T T T T C T T T T T T T T T T T T T T T
8 chr8_38899659 0 38899659 C C T T T T C T T T T T T T T T T T C C
8 chr8_38912132 0 38912132 T T C C C C T T C C C C C C C C C C T T
8 chr8_38915716 0 38915716 T T T T C C T T T T T T T T T T T T T T
8 chr8_38925481 0 38925481 G G G G G G G G G G G G G G G G A G G G
8 chr8_38931624 0 38931624 C C C C C C C C T T T T C C C C C C C C
8 chr8_38935767 0 38935767 C C C C C C C C C C T T C C C C C C C C
8 chr8_38939961 0 38939961 C C C C C T C C C C C C C C C C C C C C
8 chr8_38951541 0 38951541 G G G G G G G G A A A A G G G G G G G G
8 chr8_38953013 0 38953013 C C C C C C C C T T T T C C C C C C C C
8 chr8_38979951 0 38979951 T T C C C C T T C C C C C C C C C C T T
8 chr8_38996001 0 38996001 C C C C C C C C T T T T C C C C C C C C
8 chr8_39006457 0 39006457 C C C C C C C C A A A A C C C C C C C C
8 chr8_39010842 0 39010842 A A G G G G A A A A A A A A A A A A A A
8 chr8_39011085 0 39011085 G G A G G G G G G G G G G G G G G G G G
8 chr8_39022332 0 39022332 G G A A A A G G G G G G G G G G G G G G
8 chr8_39022570 0 39022570 T T C C C C C T T T T T C C C C C C T T
8 chr8_39026017 0 39026017 G G G G G G G G T T T T G G G G G G G G
8 chr8_39027561 0 39027561 C C C C C C C C C C C C C C C C A A C C
8 chr8_39028072 0 39028072 C C C C C C A C C C C C C C C C C C C C
8 chr8_39029376 0 39029376 G G G G G G G G A A A A G G G G G G G G
8 chr8_39031880 0 39031880 C C C C C C C C C C C C C T C C C C C C
8 chr8_39031927 0 39031927 A A G G G G A A G G G G A A A A A A A A
8 chr8_39033363 0 39033363 G G A A A A G G G G G G G G G G G G G G
8 chr8_39039172 0 39039172 C C C C C C C C C C C C A C C C C C C C
8 chr8_39040424 0 39040424 T T T T T T T T C C C C T T T T T T T T
8 chr8_39040737 0 39040737 T T T T T T T T G G G G T T T T T T T T
8 chr8_39042413 0 39042413 T T T T T T T T C C C C T T T T T T T T
8 chr8_39045976 0 39045976 A A A A A A A A G G G G A A A A A A A A
8 chr8_39047616 0 39047616 C C C C C C C T C C C C C C C C C C C C
8 chr8_39064355 0 39064355 G G G G G T G G G G G G G G G G G G G G
8 chr8_39067229 0 39067229 C C T T C T C C C C C C C C C C C C C C
8 chr8_39069045 0 39069045 A A C C C C A A C C C C C C C C C C A A
8 chr8_39081554 0 39081554 A A A A A A A G A A A A A A A A A A A A
8 chr8_39089833 0 39089833 C C C C C C C G C C C C C C C C C C C C
8 chr8_39097724 0 39097724 C C C C C C C C T T T T C C C C C C C C
8 chr8_39100051 0 39100051 A A A C A A A A A A A A A A A A A A A A
8 chr8_39108240 0 39108240 A A A A A A A A A A A A A A T T A A A A
8 chr8_39109854 0 39109854 T T T T T T T T A A A A T T T T T T T T
8 chr8_39110129 0 39110129 A A A A A A A A A A A A A A A A G G A A
8 chr8_39116686 0 39116686 G G G G G G G G G G A A G G G G G G G G
8 chr8_39118047 0 39118047 G G G G G G G G G G G G A G G G G G G G
8 chr8_39122441 0 39122441 A A A A A A A A A A T T A A A A A A A A
8 chr8_39138086 0 39138086 A A A A A A A A A A A A A A A A G G A A
8 chr8_39138239 0 39138239 C C C C C T C C C C C C C C C C C C C C
8 chr8_39146392 0 39146392 T T T T T T T T C C C C T T T T T T T T
8 chr8_39149849 0 39149849 G G A A A A G G A A A A A A A A A A G G
8 chr8_39149964 0 39149964 C C C C C C C C T T T T C C C C C C C C
8 chr8_39156150 0 39156150 G G A A A A A G A A A A A A A A A A G G
8 chr8_39170107 0 39170107 C C C C C C C C C C C T C C C C C C C C
8 chr8_39170329 0 39170329 A A A A A A A A G G G G A A A A A A A A
8 chr8_39172253 0 39172253 G G G G G G G G A A A A G G G G G G G G
8 chr8_39173444 0 39173444 A A A A A A A A A A A A A A A A G G A A
8 chr8_39182444 0 39182444 T T T T T T T T T T T T T T T T C C T T
8 chr8_39188676 0 39188676 T T T T T T T T T T T T C T T T T T T T
8 chr8_39193059 0 39193059 T T T T T T T T C C C C T T T T T T T T
8 chr8_39201617 0 39201617 A A A A A A A A C C C C A A A A A A A A
8 chr8_39204545 0 39204545 C C C C C C C C C T C C C C C C C C C C
8 chr8_39205060 0 39205060 T T C C C C T T T T T T T T T T T T T T
8 chr8_39207155 0 39207155 T T T T T T C T T T T T T T T T T T T T
8 chr8_39207538 0 39207538 C C C C C C C C C C C C C T C C C C C C
8 chr8_39209612 0 39209612 G G G G G G G G G G G G G G G G A G G G
8 chr8_39211576 0 39211576 C C C C C C C C T T T T C C C C C C C C
8 chr8_39220126 0 39220126 T T T T T T T T T T T T T T T T C T T T
8 chr8_39223126 0 39223126 T T T T T T T T G G G G T T T T T T T T
8 chr8_39233781 0 39233781 G G G G G G G G G G G G G G G G A G G G
8 chr8_39234893 0 39234893 T T T T T T T T C C C C T T T T T T T T
8 chr8_39246241 0 39246241 G G G G G G G G G G G G G G A A G G G G
8 chr8_39255042 0 39255042 T T T T T T T T C C C C T T T T T T T T
8 chr8_39256242 0 39256242 C C C C C C C C C C C C C C C C C T C C
8 chr8_39260936 0 39260936 A A G G G G G G G G G G G G G G G G A A
8 chr8_39262000 0 39262000 G G G G G G A A G G G G G G G G G G G G
8 chr8_39266538 0 39266538 G G G T G G G G G G G G G G G G G G G G
8 chr8_39268154 0 39268154 A A A A A A T T A A A A A A A A A A A A
8 chr8_39269303 0 39269303 A A A A A A A A T T T T A A A A A A A A
8 chr8_39271201 0 39271201 C C C C C C C C C C C C C T C C C C C C
8 chr8_39277378 0 39277378 C C C C C C G G C C C C C C C C C C C C
8 chr8_39293583 0 39293583 G G G G G G A A G G G G G G G G G G G G
8 chr8_39296703 0 39296703 T T T T T T T T T T T T T T T T G T T T
8 chr8_39311321 0 39311321 A A A A A A A A A A A A A A A A G G A A
8 chr8_39315697 0 39315697 G G G G A A G G G G G G G G G G G G G G
8 chr8_39330440 0 39330440 C C C C C C C C C C C C C T C C C C C C
8 chr8_39335334 0 39335334 G G G G G G A A G G G G G G G G G G G G
8 chr8_39340422 0 39340422 C C C C C C C C C C C C T T C C C C C C
8 chr8_39343559 0 39343559 T T C C C T T T C C C C C C C C C C T T
8 chr8_39343607 0 39343607 C C C C C C C C T T T T C C C C C C C C
8 chr8_39344105 0 39344105 T T T T T T T T T T T T T T T T C C T T
8 chr8_39349259 0 39349259 A A A A A A A A A A A A A A G G A A A A
8 chr8_39349417 0 39349417 A A A A A A A A G G G G A A A A A A A A
8 chr8_39356298 0 39356298 A T A A A A A A A A A A A A A A A A A A
8 chr8_39360427 0 39360427 G G G G G G G G T T T T G G G G G G G G
8 chr8_39364680 0 39364680 C C C C C C G G C C C C C C C C C C C C
8 chr8_39366303 0 39366303 A A A A A A A A G G G G A A A A A A A A
8 chr8_39373529 0 39373529 A A A A A A A A A A A A A A G G A A A A
8 chr8_39373981 0 39373981 G G G G G G G G C C C C G G G G G G G G
8 chr8_39374250 0 39374250 C C C C C C C C C C C C C C C C C T C C
8 chr8_39376605 0 39376605 T T T T T T T T C C C C T T T T T T T T
8 chr8_39378696 0 39378696 G G G G G G G G A A A A G G G G G G G G
8 chr8_39388903 0 39388903 G G G G G G G G T T T T G G G G G G G G
8 chr8_39393803 0 39393803 T T T T T T T T T T T T T T C C T T T T
8 chr8_39393994 0 39393994 C C C C C G C C C C C C C C C C C C C C
8 chr8_39400642 0 39400642 C C C C C C C C T T T T C C C C C C C C
8 chr8_39403010 0 39403010 A A A A A A A A G G G G A A A A A A A A
8 chr8_39405454 0 39405454 G G G G G G G G A A A A G G G G G G G G
8 chr8_39408446 0 39408446 G G A A A A G G A A A A A A A A A A G G
8 chr8_39418172 0 39418172 A A A A A A A A A A A A A A A G A A A A
8 chr8_39423177 0 39423177 T T T T C T T T C C C C T T T T T T T T
8 chr8_39430270 0 39430270 G T T T T T T T T T T T T T T T T T T T
8 chr8_39435513 0 39435513 C C C C C C C C C C C C C C C T C C C C
8 chr8_39436651 0 39436651 T T T T C T T T T T T T T T T T T T T T
8 chr8_39438309 0 39438309 T T T T T T T T G T T T T T T T T T T T
8 chr8_39440759 0 39440759 C C C C C C C C C C C C C G C C C C C C
8 chr8_39444498 0 39444498 C C C C C C C C C C C C C C C C G G C C
8 chr8_39444595 0 39444595 A A A A A A A A A A A A A A A G A A A A
8 chr8_39447857 0 39447857 C C C C C C C C C C C C C C T T C C C C
8 chr8_39454677 0 39454677 A A A A A A A A A A A A A G A A A A A A
8 chr8_39466479 0 39466479 G G G G G G G G A A A A G G G G G G G G
8 chr8_39469450 0 39469450 G G G G G G G G T T T T G G G G G G G G
8 chr8_39472058 0 39472058 T T T T T T T T T T C T T T T T T T T T
8 chr8_39477836 0 39477836 A A A A A C A A A A A A A A A A A A A A
8 chr8_39480232 0 39480232 G G A G G G G G G G G G G G G G G G G G
8 chr8_39483393 0 39483393 C C C C C C C C T T T T C C C C C C C C
8 chr8_39488715 0 39488715 T T G G G T T T T T T T T T T T T T T T
8 chr8_39488826 0 39488826 G G G G G G G G G G G G G T G G G G G G
8 chr8_39490302 0 39490302 C C C C C C C C C C C T T T T T T T C C
8 chr8_39490614 0 39490614 A A A A A A A A G G G G A A A A A A A A
8 chr8_39492981 0 39492981 C C C C C C C C C C C C T T T T T T C C
8 chr8_39495102 0 39495102 C C C C C C C C C C C C T T T T T T C C
8 chr8_39499738 0 39499738 C C C C C C C C C C C C A A A A A A C C
8 chr8_39507369 0 39507369 C C C C C C T T C C C C C C C C C C C C
8 chr8_39509101 0 39509101 A A A A A A G G A A A A A A A A A A A A
8 chr8_39512419 0 39512419 A A A A A A A A A A A A A A A A G G A A
8 chr8_39514211 0 39514211 T T T T T T T T C C C C T T T T T T T T
8 chr8_39516437 0 39516437 C C C C C C C C C C C C C C C T C C C C
8 chr8_39523552 0 39523552 G G G G G G G G G G G G G G G G A A G G
8 chr8_39524602 0 39524602 A T T T T T T T T T T T T T T T T T T T
8 chr8_39525268 0 39525268 G G G G G G G G G G G G A A G G G G G G
8 chr8_39529450 0 39529450 G G A A G G G G G G G G G G G G G G G G
8 chr8_39532076 0 39532076 C C C C C C C C T T C T C C C C C C C C
8 chr8_39533512 0 39533512 G G G G G G G G G G G G G G T T T T G G
8 chr8_39545307 0 39545307 C C C C C C C C C C C C C T C C C C C C
8 chr8_39547353 0 39547353 G G G G G G G G G G G G A G G G G G G G
8 chr8_39547453 0 39547453 T T T T T T T T G G G T T T T T T T T T
8 chr8_39548918 0 39548918 C C C C C C C C T T T T C C C C C C C C
8 chr8_39552281 0 39552281 C C C C C C C C C T C T C C C C C C C C
8 chr8_39552545 0 39552545 G G G G G G G G A G G G G G G G G G A A
8 chr8_39553356 0 39553356 A A G G G G G G G G G G G G G G G G A A
8 chr8_39557058 0 39557058 A A G G G G A A G G G G G G G G G G A A
8 chr8_39559858 0 39559858 A A C C C C C C C C C C C C C C C C A A
8 chr8_39569838 0 39569838 G G C C C C G G C C C C C C C C C C G G
8 chr8_39572881 0 39572881 C C C C C C C C C G C C C C C C C C C C
8 chr8_39573717 0 39573717 T T T T T T T T C C T T T T T T T T T T
8 chr8_39582732 0 39582732 A A A A A A A A G G G G A A A A A A A A
8 chr8_39584234 0 39584234 A A A A A A A A C C C C A A A A A A A A
8 chr8_39585134 0 39585134 T T T T T T T T C C C C T T T T T T T T
8 chr8_39596455 0 39596455 C C G G G G C C G G G G G G G G G G C C
8 chr8_39601884 0 39601884 A A A T A T A A T T T T T T A A A A A A
8 chr8_39603931 0 39603931 T T T T G T T T T T T T T T T T T T T T
8 chr8_39604888 0 39604888 T T T T T T T T T T T T C T T T T T T T
8 chr8_39607283 0 39607283 T T C C C C T T T T T T T T T T T T T T
8 chr8_39612113 0 39612113 A A A A A A A A A A A A A A A A G G A A
8 chr8_39620735 0 39620735 C C C C C C C C C C C C T T C C C C C C
8 chr8_39622688 0 39622688 C C C C C C C C T T T T C C C C C C C C
8 chr8_39622926 0 39622926 T T T T T T C T T T T T T T T T T T T T
8 chr8_39628562 0 39628562 C C C C C C C C C C C C C C T T C C C C
8 chr8_39631794 0 39631794 G G G G G G G G C C C C G G G G G G G G
8 chr8_39635417 0 39635417 A G A A A A A A A A A A A A A A A A A A
8 chr8_39635515 0 39635515 A A A A A A A A A A A A A G A A A A A A
8 chr8_39645632 0 39645632 T T T T T T T T T T T T T T A A T T T T
8 chr8_39649494 0 39649494 G G G G G G G G G G G G G G T T G G G G
8 chr8_39649959 0 39649959 T T C C T T T T T T T T T T T T T T T T
8 chr8_39654409 0 39654409 C C C C C C C C C G C C C C C C C C C C
8 chr8_39657709 0 39657709 G G G G G G G G G G G G A G G G G G G G
8 chr8_39663545 0 39663545 C C C C C C C C C C C C C T C C C C C C
8 chr8_39668482 0 39668482 A A A A A A A A A A A A A G A A A A A A
8 chr8_39668928 0 39668928 A A A A A A A A C C C C A A A A A A A A
8 chr8_39675180 0 39675180 C C C C C C T T C C C C C C C C C C C C
8 chr8_39679056 0 39679056 C C C C C C C C C C C C G G C C C C C C
8 chr8_39682138 0 39682138 C C C C C C C C T T T T C C C C C C C C
8 chr8_39685321 0 39685321 T T T T T T C C T T T T T T T T T T T T
8 chr8_39688466 0 39688466 C C C C C C C C C C C T C C C C C C C C
8 chr8_39690156 0 39690156 A A A A A A A A C C C C A A A A A A A A
8 chr8_39699456 0 39699456 T T C C C C T T C C C C C C C C C C T T
8 chr8_39701778 0 39701778 G G G G G G G G G G G G G G A A G G G G
8 chr8_39702632 0 39702632 C C C C C C T T C C C C C C C C C C C C
8 chr8_39703803 0 39703803 G G G G G G G G G G G G G G A A G G G G
8 chr8_39709113 0 39709113 G G G G G G G G A A A A G G G G G G G G
8 chr8_39711176 0 39711176 G G G G G G G G G G G G A G G G G G G G
8 chr8_39717249 0 39717249 C C C C C T C C C C C C C C C C C C C C
8 chr8_39717766 0 39717766 G G G G G G A A G G G G G G G G G G G G
8 chr8_39722121 0 39722121 T T C T T T T T T T T T T T T T T T T T
8 chr8_39725844 0 39725844 C C C C C C C C C C C C C C C C T T C C
8 chr8_39729895 0 39729895 A A A A A A A A A A A A G G A A G G A A
8 chr8_39732680 0 39732680 A A A A A A A A G G G G A A A A A A A A
8 chr8_39734690 0 39734690 T T T T T T T T C C C C T T T T T T T T
8 chr8_39737728 0 39737728 C C C C C C C C C C C C C C C C C T C C
8 chr8_39742124 0 39742124 T T T T T T T T T T T T T T T T G G T T
8 chr8_39747333 0 39747333 A A A A A G A A A A A A A A A A A A A A
8 chr8_39750896 0 39750896 G G C G G G G G G G G G G G G G G G G G
8 chr8_39755735 0 39755735 G G G G A G G G G G G G G G G G G G G G
8 chr8_39756191 0 39756191 C C C C C C C C C C C C C C A A C C C C
8 chr8_39756849 0 39756849 C C C C C C C C C C C C C G C C C C C C
8 chr8_39758756 0 39758756 C C C C C C C C T T T T C C C C C C C C
8 chr8_39759138 0 39759138 A A A A A A A A A A A A A A A A C C A A
8 chr8_39761785 0 39761785 A A A A A A A A A G A G A A A A A A A A
8 chr8_39761879 0 39761879 T T T T T T T T T T T T G T T T T T T T
8 chr8_39761964 0 39761964 G G A A A A G G G G G G G G G G G G G G
8 chr8_39766641 0 39766641 G G A A A A G G G G G G G G G G G G G G
8 chr8_39767792 0 39767792 T T C C C C T T C C C C C C C C C C T T
8 chr8_39772997 0 39772997 G G G G G G G G G G A G G G G G G G G G
8 chr8_39777462 0 39777462 G G A G G G G G G G G G G G G G G G G G
8 chr8_39788277 0 39788277 G G G G G G G G A G G G G G G G G G G G
8 chr8_39797221 0 39797221 A A A A A A A A A A A A A A G G A A A A
8 chr8_39809237 0 39809237 T T T T T T C C T T T T T T T T T T T T
8 chr8_39809534 0 39809534 C C T T T T T T T T T T T T T T T T C C
8 chr8_39809971 0 39809971 T T C C C C C C C C C C C C C C C C T T
8 chr8_39818483 0 39818483 G G G G G G G G G G G G G G A A G G G G
8 chr8_39820256 0 39820256 C C C C C C C C C T C C C C C C C C C C
8 chr8_39838688 0 39838688 C C C C C C C C C C C C C C C C C T C C
8 chr8_39839828 0 39839828 G G G G G G G G A G G G G G G G G G G G
8 chr8_39846593 0 39846593 A A A A A A G G A A A A A A A A A A A A
8 chr8_39850658 0 39850658 C C C C C C C C C C C C C T C C C C C C
8 chr8_39851390 0 39851390 G G G G G G G G G G G G A G G G G G G G
8 chr8_39854607 0 39854607 G G G G G G G G A A A A G G G G G G G G
8 chr8_39861619 0 39861619 A A C C C C A A A A A A A A A A A A A A
8 chr8_39861930 0 39861930 A A G G G G A A G G G G G G G G G G A A
8 chr8_39865108 0 39865108 T T T T T T T T T T C T T T T T T T T T
8 chr8_39869473 0 39869473 G G G G G G G G G G G G G G A A A A G G
8 chr8_39877125 0 39877125 A A G G G G A A A A A A A A A A A A A A
8 chr8_39877462 0 39877462 T T T T T T T T T T T T C T T T T T T T
8 chr8_39891102 0 39891102 T T T T T T T T T T T T C C T T T T T T
8 chr8_39893161 0 39893161 T T C C C C T T T T T T T T T T T T T T
8 chr8_39895573 0 39895573 G G G G G G G G G G G G A G G G G G G G
8 chr8_39902455 0 39902455 A A A A A A A A A A A A A G A A A A A A
8 chr8_39902525 0 39902525 C C C C C C C C C T C C C C C C C C C C
8 chr8_39903456 0 39903456 T T T T T T T T T T T T A T T T T T T T
8 chr8_39907413 0 39907413 A A A A A A A A A A A A A A G G G G A A
8 chr8_39920683 0 39920683 C C C C C C C C T T T T C C C C C C C C
8 chr8_39920777 0 39920777 T T C C C C T T C T T T T T T T T T T T
8 chr8_39936904 0 39936904 T T G T T T T T T T T T T T T T T T T T
8 chr8_39947320 0 39947320 A A A A A A A A G G G G A A A A A A A A
8 chr8_39948470 0 39948470 A A A A A A A A G G G G A A A A A A A A
8 chr8_39949945 0 39949945 C C C C C C C C C C C C C T C C C C C C
8 chr8_39951527 0 39951527 T T T T C T T T T T T T T T T T T T T T
8 chr8_39965146 0 39965146 C C C C C C C C C C C C C C C C T T C C
8 chr8_39967575 0 39967575 C C A A A A C C C C C C C C C C C C C C
8 chr8_39970408 0 39970408 A A A A A A A G A A A A A A A A A A A A
8 chr8_39971782 0 39971782 A A A A A A A A A A A A A G A A A A A A
8 chr8_39973612 0 39973612 A A C C C C A A C C C C C C C C C C A A
8 chr8_39983331 0 39983331 G G G G G G G G G G A G G G G G G G G G
8 chr8_39988468 0 39988468 A A A A A A A A A G A A A A A A A A A A
8 chr8_39992402 0 39992402 C C T T T T T T T T T T T T T T T T C C
8 chr8_40012645 0 40012645 C C C C C C C C C C C C C C T T C C C C
8 chr8_40015217 0 40015217 C C C C A C C C C C C C C C C C C C C C
8 chr8_40041915 0 40041915 G G G G G G G G G G G G G G G G A A G G
8 chr8_40045217 0 40045217 C C C C C C C C C C C C C T T T C C C C
8 chr8_40045851 0 40045851 A A A A A A A A A A A A A A A A C C A A
8 chr8_40060023 0 40060023 T T T T T T T T C C C C T T T T T T T T
8 chr8_40091615 0 40091615 G G G G G G G G A A A A G G G G G G G G
8 chr8_40106815 0 40106815 G G G G G G G G G G G G C G G G G G G G
8 chr8_40107813 0 40107813 A G G G G G G G G G G G G G G G G G A A
8 chr8_40122652 0 40122652 A A A A A A A A G G G G A A A A A A A A
8 chr8_40127604 0 40127604 C C C T C C C C C C C C C C C C C C C C
8 chr8_40137833 0 40137833 A A A A A A A A A A A A G G G G G G A A
8 chr8_40138464 0 40138464 G G A A A A G G A A A A A A A A A A G G
8 chr8_40156386 0 40156386 A A A A A A A A G G G G A A A A A A A A
8 chr8_40165259 0 40165259 C C C C C C C C C C C C C C T T C C C C
8 chr8_40165285 0 40165285 C T C C C C C C T T T T C C C C C C T T
8 chr8_40189631 0 40189631 C C C C C C C C C C C C C C C C C T C C
8 chr8_40210057 0 40210057 T T T T T T T T T T T T C T T T T T T T
8 chr8_40211742 0 40211742 C C C T C C C C C C C C C C C C C C C C
8 chr8_40229688 0 40229688 A A G G A G A A A A A A A A A A A A A A
8 chr8_40230935 0 40230935 C C C C C C C C C C C T C C C C C C C C
8 chr8_40235485 0 40235485 G G A G G G G G G G G G G G G G G G G G
8 chr8_40237526 0 40237526 C C C C C C C C C C C C C C C C C T C C
8 chr8_40239694 0 40239694 G G G G G G G G G G G G C C G G G G G G
8 chr8_40242135 0 40242135 G G G G G G G G A A A A G G G G G G G G
8 chr8_40246420 0 40246420 A A A A A A A A G G G G G G A A A A A A
8 chr8_40246582 0 40246582 A A A A A A A A A A A G A A A A A A A A
8 chr8_40247157 0 40247157 C C C C C C C C C T C C C C C C C C C C
8 chr8_40254332 0 40254332 A A A A A A A A A A A A A T A A A A A A
8 chr8_40254478 0 40254478 G G G G G G G G G G G G G G G G G T G G
8 chr8_40257543 0 40257543 T T T T T T T T C C C C T T T T T T T T
8 chr8_40262634 0 40262634 C C C C C C C C C C C C C C C C C T C C
8 chr8_40264267 0 40264267 C C C C A C C C C C C C C C C C C C C C
8 chr8_40270750 0 40270750 G G G G G G G G G G G G A A G G G G G G
8 chr8_40275165 0 40275165 C C C C C C C C T T T T C C C C C C C C
8 chr8_40277528 0 40277528 C C C C C C C C C C C C C T C C C C C C
8 chr8_40307777 0 40307777 T T T T T T T T T T T T T T T T C C T T
8 chr8_40318227 0 40318227 T T T T T T T T T T T T T T T T G G T T
8 chr8_40321223 0 40321223 G G G G G G G G A G A G G G G G G G G G
8 chr8_40321450 0 40321450 A A A A A A A A A A A A A A A A C C A A
8 chr8_40322636 0 40322636 C C C C C C C C C G C G C C C C C C C C
8 chr8_40329304 0 40329304 A A A A A A A A A T A T A A A A A A A A
8 chr8_40330259 0 40330259 G G G G G G G G A G A G G G G G G G G G
8 chr8_40335033 0 40335033 C C C C C C C C C C C T C C C C C C C C
8 chr8_40337337 0 40337337 G G G G G G G G G G G G A G G G G G G G
8 chr8_40354966 0 40354966 C C C C C C C C T T T T C C C C C C C C
8 chr8_40355806 0 40355806 C C C C C C C C C C C C C T C C C C C C
8 chr8_40373116 0 40373116 T T T T T T T T T T T T C T T T T T T T
8 chr8_40375208 0 40375208 T T T T T T T T C T C T T T T T T T T T
8 chr8_40375985 0 40375985 G G G G G G G G A G A G G G G G G G G G
8 chr8_40384918 0 40384918 G G G G G G G G A A A A G G G G G G G G
8 chr8_40397411 0 40397411 T T T T T T T T C C C C T T T T T T T T
8 chr8_40399643 0 40399643 A A A A A A A A A A A A T T A A A A A A
8 chr8_40400665 0 40400665 A A A A A A A G A A A A A A A A A A A A
8 chr8_40401877 0 40401877 C C G G G G G G G G G G G G G G G G C C
8 chr8_40404366 0 40404366 C C C C C C C C C C C C C C C C C G C C
8 chr8_40404608 0 40404608 A A A A A A A A A A A G A A A A A A A A
8 chr8_40425631 0 40425631 T T T T T T T T G T T T T T T T T T T T
8 chr8_40425682 0 40425682 C C C C C C C C C C C C C C C C C G C C
8 chr8_40428034 0 40428034 C C C C C C C C A A A A C C C C C C C C
8 chr8_40436337 0 40436337 A A A A A A A A A C A A A A A A A A A A
8 chr8_40449972 0 40449972 T T T T C C T T T T T T T T T T T T T T
8 chr8_40450013 0 40450013 T T T T G T T T T T T T T T T T T T T T
8 chr8_40450587 0 40450587 G G G G G G T T G G G G G G G G G G G G
8 chr8_40457629 0 40457629 T T T T T T T T C C C C T T T T T T T T
8 chr8_40467146 0 40467146 T T T T C T T T T T T T T T T T T T T T
8 chr8_40468933 0 40468933 T T T T T T T T G G G G T T T T T T T T
8 chr8_40483246 0 40483246 C C C C C C C C C T C C C C C C C C C C
8 chr8_40486512 0 40486512 C C C C A C C C C C C C C C C C C C C C
8 chr8_40488681 0 40488681 T T T T T T T T A A A A T T T T T T T T
8 chr8_40490274 0 40490274 G G G G G T G G G G G G G G G G G G G G
8 chr8_40492059 0 40492059 A A A A A A A A G G G G A A A A A A A A
8 chr8_40492749 0 40492749 A A A A A A G G A A A A A A A A A A A A
8 chr8_40497013 0 40497013 C C C C C C C C T T T T C C C C C C C C
8 chr8_40498023 0 40498023 A A A A A A A A G G G G A A A A A A A A
8 chr8_40502096 0 40502096 A A A A A A A A A A A A A A A A G G A A
8 chr8_40503478 0 40503478 G G G G A G G G G G G G G G G G G G G G
8 chr8_40508150 0 40508150 A A A A A A A A A A A A G G A A A A A A
8 chr8_40527922 0 40527922 A A A A A A A A A G A A A A A A A A A A
8 chr8_40531496 0 40531496 C C C C C G C C C C C C C C C C C C C C
8 chr8_40549685 0 40549685 T T T T T T T T G G G G T T T T T T T T
8 chr8_40550131 0 40550131 A A A A A C A A A A A A A A A A A A A A
8 chr8_40553256 0 40553256 G G A A A G G G G G G G G G G G G G G G
8 chr8_40559822 0 40559822 T T T T T T T T A A A A T T T T T T T T
8 chr8_40574124 0 40574124 C C C C C C C C C C C C G G G G G G C C
8 chr8_40574464 0 40574464 G G G G G G G G A A A A G G G G G G G G
8 chr8_40578465 0 40578465 C C C C C C C C T T T T C C C C C C C C
8 chr8_40589959 0 40589959 A A A A A A A A G G G G A A A A A A A A
8 chr8_40595688 0 40595688 G G G G G G G G A G G G G G G G G G G G
8 chr8_40600420 0 40600420 A A A A A A A A A A A A A A A A T T A A
8 chr8_40620434 0 40620434 G G G G G G G G G G G G C C C C C C G G
8 chr8_40624826 0 40624826 A A A A A A A A G G G G A A A A A A A A
8 chr8_40634493 0 40634493 C C G G C G C C C C C C C C C C C C C C
8 chr8_40644390 0 40644390 C C C C C C C C C C C C C C C C C T C C
8 chr8_40644502 0 40644502 G G G G G G G T G G G G G G G G G G G G
8 chr8_40688178 0 40688178 C C C C C C C C C C C C C C T T C C C C
8 chr8_40696407 0 40696407 T T T T T T T T C C C C T T T T T T T T
8 chr8_40708068 0 40708068 G G G G G G G G G G G G G G G G A A G G
8 chr8_40718757 0 40718757 T T T T T T T T T T T T T T A A T T T T
8 chr8_40723470 0 40723470 A A A A A A A A A G A A A A A A A A A A
8 chr8_40726545 0 40726545 G G G G G G G G T T T T G G G G G G G G
8 chr8_40734012 0 40734012 T T T T C T T T T T T T T T T T T T T T
8 chr8_40760924 0 40760924 A A A A A A A A A A A A A A A A G G A A
8 chr8_40760990 0 40760990 C C C C C C C C C C C C C T C C C C C C
8 chr8_40765493 0 40765493 T T T T T T T T C C C C T T T T T T T T
8 chr8_40779890 0 40779890 G G T T T T G G T T T T T T T T T T G G
8 chr8_40796970 0 40796970 T T T T T T T T T T T T T T C C T T T T
8 chr8_40812276 0 40812276 C C C C C C C C C C C C T T T T T T C C
8 chr8_40818413 0 40818413 C C T T T T C C T T T T T T T T T T C C
8 chr8_40831645 0 40831645 C C C C C C C C C C C G C C C C C C C C
8 chr8_40838661 0 40838661 G G G G G G G G G G G G A G G G G G G G
8 chr8_40840621 0 40840621 C C G G G G G G G G G G G G G G G G C C
8 chr8_40848680 0 40848680 T T C C T T T T T T T T T T T T T T T T
8 chr8_40851535 0 40851535 T T G G G T T T T T T T T T T T T T T T
8 chr8_40881198 0 40881198 C C C C C C C C C C C C C T C C C C C C
8 chr8_40894136 0 40894136 C C C C C C C C C C C C C C C C T T C C
8 chr8_40894645 0 40894645 T T T T T T T T T T T T T T G G T T T T
8 chr8_40894759 0 40894759 A A A A A A A A A A A G A A A A A A A A
8 chr8_40908066 0 40908066 G G G G G G G G A A G G G G G G G G G G
8 chr8_40916091 0 40916091 C C C C C C C C T T T T C C C C C C C C
8 chr8_40916739 0 40916739 G G G G G G G G G G G G G G G G A A G G
8 chr8_40926348 0 40926348 A A A A A A A A A A A A A A A A T T A A
8 chr8_40927036 0 40927036 G G A A A A A A A A A A A A A A A A G G
8 chr8_40938881 0 40938881 C C C C C C C T C C C C C C C C C C C C
8 chr8_40945800 0 40945800 C C C C C C C C C C C C C T C C C C C C
8 chr8_40947988 0 40947988 T T T T T T T T T T T T C T T T T T T T
8 chr8_40952947 0 40952947 T T G G T T T T T T T T T T T T T T T T
8 chr8_40954101 0 40954101 A A A A A A A A A A A C A A A A A A A A
8 chr8_40963004 0 40963004 C C C C C C C C C C C C C C C C G G C C
8 chr8_40967545 0 40967545 C C C C C C C C C C C C C C T T C C C C
8 chr8_40967636 0 40967636 G G G G G G G G G G G G A G G G G G G G
8 chr8_40971569 0 40971569 C C C C C C C C T T T T C C C C C C C C
8 chr8_40984318 0 40984318 C C A A A A A A A A A A A A A A A A C C
8 chr8_40988220 0 40988220 G G G G G G G G C C C C G G G G G G G G
8 chr8_40993761 0 40993761 G G G G G G G G A A G G G G G G G G G G
8 chr8_40994388 0 40994388 A A A A A A A A T T T T A A A A A A A A
8 chr8_40994862 0 40994862 A A A A A A A A G G G G A A A A A A A A
8 chr8_41017278 0 41017278 T T C C C T T T T T T T T T T T T T T T
8 chr8_41017736 0 41017736 C C C C C C C C C C C C T T T T T T C C
8 chr8_41018173 0 41018173 C C C C C C C C C C A C C C C C C C C C
8 chr8_41019567 0 41019567 T T T T T T T T T T C C T T T T T T T T
8 chr8_41030309 0 41030309 A A A A A A A A A A A A A G A A A A A A
8 chr8_41039619 0 41039619 G G G G G G G G G G G G G G A A G G G G
8 chr8_41041742 0 41041742 C C C C C C C C T T T T C C C C C C C C
8 chr8_41046336 0 41046336 A A G G G G A A G G G G G G G G G G A A
8 chr8_41055484 0 41055484 A A A A A A A A G G A A A A A A A A A A
8 chr8_41056326 0 41056326 C C C C A C C C C C C C C C C C C C C C
8 chr8_41061992 0 41061992 A A A A A A A A C C C C A A A A A A A A
8 chr8_41070617 0 41070617 T T T T T T T T C C T T T T T T T T T T
8 chr8_41070746 0 41070746 T T T T C T T T T T T T T T T T T T T T
8 chr8_41076682 0 41076682 G G G G G G G G G G G G G G A A G G G G
8 chr8_41077712 0 41077712 G G G G G G G G A A A A G G G G G G G G
8 chr8_41084745 0 41084745 G G G G G G G G A A A A G G G G G G G G
8 chr8_41085250 0 41085250 G G G G G G G G G G A G G G G G G G G G
8 chr8_41088813 0 41088813 C C C C C C C T C C C C C C C C C C C C
8 chr8_41092814 0 41092814 T T T T T T T T T T T T T T A A T T T T
8 chr8_41097209 0 41097209 C C C C C C C C T T T T C C C C C C C C
8 chr8_41098834 0 41098834 A A A A A A A A G G G G A A A A A A A A
8 chr8_41100077 0 41100077 A A A A A A A A G G G G A A A A A A A A
8 chr8_41102486 0 41102486 G G A A A A G G A A A A A A A A A A G G
8 chr8_41104938 0 41104938 A A A A A A A A A A A G A A A A A A A A
8 chr8_41110049 0 41110049 T T T T T T T T T T T T G T T T G G T T
8 chr8_41110153 0 41110153 G G G G G G G G G G G G G T G G G G G G
8 chr8_41111569 0 41111569 G G G G G G G G G G G G G T G G G G G G
8 chr8_41112855 0 41112855 G G G G G G G G A A A A G G G G G G G G
8 chr8_41123830 0 41123830 G G G G G G G T G G G G G G G G G G G G
8 chr8_41124293 0 41124293 G G A A A G G G G G G G G G G G G G G G
8 chr8_41130204 0 41130204 G G G G G G G G G G G G G G G G A A G G
8 chr8_41131606 0 41131606 C C C C C C C C C C C C C C T T C C C C
8 chr8_41139045 0 41139045 C C C C C C C C T T T T C C C C C C C C
8 chr8_41144605 0 41144605 C C G G C C C C C C C C C C C C C C C C
8 chr8_41144948 0 41144948 G G G G G G G G C C C C G G G G G G G G
8 chr8_41145076 0 41145076 C C C C C C T T C C C C C C C C C C C C
8 chr8_41146385 0 41146385 A A A A A A A A A A A A A A A A G G A A
8 chr8_41146959 0 41146959 G G G G G G G G A A A A G G G G G G G G
8 chr8_41151430 0 41151430 A A A A A A A A A A A A A C A A A A A A
8 chr8_41152846 0 41152846 G G G G G G G G G G G G A A G G G G G G
8 chr8_41157019 0 41157019 T T T T T T T T T T T T T T C T T T T T
8 chr8_41157801 0 41157801 A A A A A A A A G G G G A A A A A A A A
8 chr8_41167922 0 41167922 A A C C C C A A A A A A C C C C C C A A
8 chr8_41176072 0 41176072 C C C C C C C C C C C C C C T T C C C C
8 chr8_41180842 0 41180842 C C G G C C C C G G G G C C C C G G C C
8 chr8_41183205 0 41183205 C C C C C C C C C C C C C C C T C C C C
8 chr8_41198234 0 41198234 T T T T T T T T G G G G T T T T T T T T
8 chr8_41198370 0 41198370 G G G G G G G G C C C C G G G G G G G G
8 chr8_41199167 0 41199167 G G G G A G G G G G G G G G G G G G G G
8 chr8_41199690 0 41199690 G G G G G G G G G G G G A G G G G G G G
8 chr8_41202092 0 41202092 G G A G G G G G G G G G G G G G G G G G
8 chr8_41206453 0 41206453 G G G G G G G G G G G G G G C C C C G G
8 chr8_41217393 0 41217393 G G G G G G G G G G G G A G G G G G G G
8 chr8_41218657 0 41218657 T T T T T T T T T T T T C C T T T T T T
8 chr8_41232742 0 41232742 G G T T T T T T T T T T T T T T T T G G
8 chr8_41249940 0 41249940 T T T T T T T T A T T T T T T T T T T T
8 chr8_41256632 0 41256632 G G A A A A A A A A A A A A A A A A G G
8 chr8_41260537 0 41260537 G G A G G G G G G G G G G G G G G G G G
8 chr8_41263216 0 41263216 C C C T C C C C C C C C C C C C C C C C
8 chr8_41264196 0 41264196 T T T T T T T T T T G T T T T T T T T T
8 chr8_41265305 0 41265305 G G G G G G G G G G G G G G A A G G G G
8 chr8_41281021 0 41281021 C C C C C C C C C C C C C C C T C C C C
8 chr8_41290431 0 41290431 A A A A A A A A C C C C A A A A A A A A
8 chr8_41300230 0 41300230 G G G G G G G G C C C C G G G G G G G G
8 chr8_41303026 0 41303026 C C C C C C C C C C C C C C C C T T C C
8 chr8_41308125 0 41308125 C C T T T T C C C C C C C C C C C C C C
8 chr8_41310085 0 41310085 T T C T T T T T T T T T T T T T T T T T
8 chr8_41312752 0 41312752 C C C G C C C C C C C C C C C C C C C C
8 chr8_41313656 0 41313656 T T C C C C C C C C C C C C C C C C T T
8 chr8_41318390 0 41318390 G G G G G G G G G G G G G G G G C C G G
8 chr8_41319364 0 41319364 T T T T T T T T C C C C T T T T T T T T
8 chr8_41324399 0 41324399 T T T T T T T T C C C C T T T T T T T T
8 chr8_41326875 0 41326875 G G G G G G G G G G G G G G C G G G G G
8 chr8_41340770 0 41340770 A G G G G G G G G G G G G G G G G G A A
8 chr8_41342848 0 41342848 C C C C C C C C C T C T C C C C C C C C
8 chr8_41347011 0 41347011 C C C C C C C C C C C C C T C C C C C C
8 chr8_41347436 0 41347436 A A A A A A A A A A A A A A G G A A A A
8 chr8_41349840 0 41349840 G G A A A A G G G G G G G G G G G G G G
8 chr8_41356065 0 41356065 G G G G G G G G C C C C G G G G G G G G
8 chr8_41363938 0 41363938 G G A G G G G G G G G G G G G G G G G G
8 chr8_41371829 0 41371829 C C C C C C C C T T T T C C C C C C C C
8 chr8_41372643 0 41372643 G G G G G G G G G G G G G G G G C C G G
8 chr8_41372964 0 41372964 G G T T G G G G G G G G G G G G G G G G
8 chr8_41378765 0 41378765 A A A A A A A A A A A A A G A A A A A A
8 chr8_41390536 0 41390536 A A A A A A A A A A A A A C A A A A A A
8 chr8_41394628 0 41394628 G G G G G G G G G G G G G T G G G G G G
8 chr8_41397890 0 41397890 T T T T T T T T C C C C T T T T T T T T
8 chr8_41399608 0 41399608 G G G G G G G G G G G G G G A A G G G G
8 chr8_41407425 0 41407425 C C C C C C C C C C C C C T C C C C C C
8 chr8_41409359 0 41409359 G G G G G G G G G G A G G G G G G G G G
8 chr8_41413241 0 41413241 C C C C C C C C C C C C C C T T C C C C
8 chr8_41414003 0 41414003 T T T T T T T T C C C C T T T T T T T T
8 chr8_41415161 0 41415161 T T T T T T T T G G G G T T T T T T T T
8 chr8_41416282 0 41416282 C C C C C C C C A C A C C C C C C C C C
8 chr8_41420778 0 41420778 A A A A A A A A A A A A A A C C A A A A
8 chr8_41423539 0 41423539 G G G G G G G G A A A A G G G G G G G G
8 chr8_41428307 0 41428307 T T C C C C T T C C C C C C C C C C T T
8 chr8_41429429 0 41429429 G G G G G G G G G G G G G G A A G G G G
8 chr8_41435094 0 41435094 A A A A A A A A G G G G A A A A A A A A
8 chr8_41439747 0 41439747 A A A A A A A A G G G G A A A A A A A A
8 chr8_41440734 0 41440734 G G G G G G G G G G G G G G G G A A G G
8 chr8_41447581 0 41447581 G G G G A G G G G G G G G G G G G G G G
8 chr8_41450879 0 41450879 A A A A A A A A A A A A A A G G A A A A
8 chr8_41454265 0 41454265 G G T T T T G G T T T T T T T T T T G G
8 chr8_41456704 0 41456704 C C C C C C C C C C C C C C C C A A C C
8 chr8_41473599 0 41473599 C C C C C C C C T T T T C C C C C C C C
8 chr8_41488419 0 41488419 C C C C C C C C C C C C C T C C C C C C
8 chr8_41497332 0 41497332 C C C C C C C C C C C C C C C T C C C C
8 chr8_41521660 0 41521660 A A A A A A A A A A A A A G A A A A A A
8 chr8_41529663 0 41529663 C C C C C C C C T T T T C C C C C C C C
8 chr8_41531495 0 41531495 G G G G G G G G G G G G T T G G G G G G
8 chr8_41533572 0 41533572 G G G G G G G G A A A A G G G G G G G G
8 chr8_41553144 0 41553144 T T G G G G T T T T T T T T T T T T T T
8 chr8_41554205 0 41554205 A A A A A A A A A A A A A G G G G G A A
8 chr8_41554307 0 41554307 A A A A A A A A C C C C A A A A A A A A
8 chr8_41554401 0 41554401 C C G G G G C C C C C C C C C C C C C C
8 chr8_41557282 0 41557282 G G A A A A G G A A A A A A A A A A G G
8 chr8_41569921 0 41569921 C C A A A A A A A A A A A A A A A A C C
8 chr8_41579821 0 41579821 A A A A A A A A A A A A A A A A G G A A
8 chr8_41583886 0 41583886 G G G G G G G G A A A A G G G G G G G G
8 chr8_41587307 0 41587307 T T T T T T T T C C C C T T T T T T T T
8 chr8_41596068 0 41596068 C T C C C C C C C C C C C C C C C C C C
8 chr8_41601109 0 41601109 C C C C A C C C C C C C C C C C C C C C
8 chr8_41633305 0 41633305 G G G G G G G G A G A G G G G G G G G G
8 chr8_41635801 0 41635801 G G G G G G G G G G G G G G G G A A G G
8 chr8_41637791 0 41637791 A A A A A A A A A G A G A A A A A A A A
8 chr8_41638473 0 41638473 T T T T T T T T C C C C T T T T T T T T
8 chr8_41643095 0 41643095 C C C C C T C C C C C C C C C C C C C C
8 chr8_41645031 0 41645031 T T T T A T T T T T T T T T T T T T T T
8 chr8_41647634 0 41647634 A A A A A A A A A T A T A A A A A A A A
8 chr8_41676360 0 41676360 G G G G G G G G G G G G G G A A G G G G
8 chr8_41678728 0 41678728 G G G G G G G G A G G G G G G G G G G G
8 chr8_41680643 0 41680643 C C C C C C C C A C A C C C C C C C C C
8 chr8_41683194 0 41683194 A A A A A A A A A G A G A A A A A A A A
8 chr8_41684932 0 41684932 A A A A A A A A A A A A A G A A A A A A
8 chr8_41685877 0 41685877 C C C C C C C C C T C C C C C C C C C C
8 chr8_41685965 0 41685965 T T C C C C T T C C C C C C C C C C T T
8 chr8_41693771 0 41693771 T T C C T T T T T T T T T T T T T T T T
8 chr8_41713681 0 41713681 T T T T T T T T C T T T T T T T T T T T
8 chr8_41716877 0 41716877 C C C C C C C C A A A A C C C C C C C C
8 chr8_41722343 0 41722343 T T T T T T T T T T A T T T T T T T T T
8 chr8_41726904 0 41726904 A A A A A A A A A A A A A A A A G G A A
8 chr8_41731442 0 41731442 T T T T T T T T C C C C T T T T T T T T
8 chr8_41734672 0 41734672 T T T T T T T T C C C C T T T T T T T T
8 chr8_41738981 0 41738981 G G A A A A A A A A A A A A A A A A G G
8 chr8_41745497 0 41745497 T T T T T T T T T T C T T T T T T T T T
8 chr8_41769131 0 41769131 A A A A A A A A G G G G A A A A A A A A
8 chr8_41776474 0 41776474 A A A A A A A A A A A A A A A A T T A A
8 chr8_41777706 0 41777706 C C T T C C C C C C C C C C T T C C C C
8 chr8_41778960 0 41778960 C C C C C C C C C C C T C C C C C C C C
8 chr8_41779052 0 41779052 A A A A A A A A A A A A A A A A C C A A
8 chr8_41782304 0 41782304 T T T T T T T T C C C C T T T T T T T T
8 chr8_41782987 0 41782987 G G G G G T G G G G G G G G G G G G G G
8 chr8_41793606 0 41793606 G G G G G G G G T T T T G G G G G G G G
8 chr8_41802038 0 41802038 T T T T T T T T C C C C T T T T C C T T
8 chr8_41821104 0 41821104 G G G G G G G G G G G G G G G G A A G G
8 chr8_41825657 0 41825657 C T C C C C C C T T T T C C C C C C T T
8 chr8_41827390 0 41827390 C C C C C C C C C C C C A C A A A A C C
8 chr8_41829122 0 41829122 C C C C C C C C C C C G C C C C C C C C
8 chr8_41831640 0 41831640 A A A A A A A A A A A A A A G G A A A A
8 chr8_41838683 0 41838683 A A A A A A A A A A A A A A A A G G A A
8 chr8_41840524 0 41840524 A A A A A A A A T T T T A A A A A A A A
8 chr8_41840701 0 41840701 G G G G G G G G G G G G A G G G G G G G
8 chr8_41842659 0 41842659 A A A A A A A A A A A A A A T T A A A A
8 chr8_41845601 0 41845601 G G G G G G T T G G G G G G G G G G G G
8 chr8_41853295 0 41853295 A A A A A A A A A A A A A G A A A A A A
8 chr8_41862156 0 41862156 A A A A A A A A T T T T A A A A A A A A
8 chr8_41864142 0 41864142 C C C C C C C C T T T T C C C C C C C C
8 chr8_41877355 0 41877355 G G G G G G G G G G G G G G G G A A G G
8 chr8_41877575 0 41877575 C G G G G G C C G G G G G G G G G G C C
8 chr8_41879480 0 41879480 C C C C C C C C C C C C A C C C C C C C
8 chr8_41887374 0 41887374 G G A A G G G G G G G G G G G G G G G G
8 chr8_41891848 0 41891848 T T T T T T T T T T G T T T T T T T T T
8 chr8_41892286 0 41892286 C C C C C C C T C C C C C C C C C C C C
8 chr8_41897165 0 41897165 G G T T T T G G G G G G G G G G G G G G
8 chr8_41898144 0 41898144 C C C C C C C C T T T T C C C C C C C C
8 chr8_41903336 0 41903336 A T T T T T T T T T T T T T T T T T T T
8 chr8_41909450 0 41909450 C T T T T T T T T T T T T T T T T T C C
8 chr8_41910031 0 41910031 T T T T T T T T C C C C T T T T T T T T
8 chr8_41910394 0 41910394 G G G G G G G G G G G G A G G G G G G G
8 chr8_41918486 0 41918486 C C C C C C C C C T C C C C C C C C C C
8 chr8_41919249 0 41919249 A A G G G G A A G G G G G G G G G G A A
8 chr8_41921288 0 41921288 C C C C C C C C T T T T T T C C C C C C
8 chr8_41922433 0 41922433 T T T T T T T T C C C C T T T T T T T T
8 chr8_41933714 0 41933714 A A G G A A A A A A A A A A A A A A A A
8 chr8_41941947 0 41941947 C C C C C C C C T T T T C C C C C C C C
8 chr8_41958772 0 41958772 G G A A A G G G G G G G G G G G G G G G
8 chr8_41959959 0 41959959 G G G G G G A G G G G G G G G G G G G G
8 chr8_41959981 0 41959981 T T T T T T A A T T T T T T T T T T T T
8 chr8_41962423 0 41962423 T T T T T T T T T T T T T T T T C C T T
8 chr8_41966326 0 41966326 G G T T G T G G G G G G G G G G G G G G
8 chr8_41980111 0 41980111 A A A A A A A A A A A A A C A A C C A A
8 chr8_41981872 0 41981872 A A A A A A A A A A A A A A A G A A A A
8 chr8_41998044 0 41998044 G G G G G G A G G G G G G G G G G G G G
8 chr8_42001023 0 42001023 A A A A A A A A A A A A A A G G A A A A
8 chr8_42006466 0 42006466 C C C C C C C C C T C C C C C C C C C C
8 chr8_42006559 0 42006559 A A G G G G A A A A A A A A A A A A A A
8 chr8_42010645 0 42010645 A A A A A A A A A A A A A G A A A A A A
8 chr8_42020165 0 42020165 A A A A A A A A A G A A A A A A A A A A
8 chr8_42032346 0 42032346 G G G G G G G G A A A A G G G G G G G G
8 chr8_42038013 0 42038013 G G A A A A G G A A A A A A A A A A G G
8 chr8_42038696 0 42038696 G G G G G G G G A A A A G G G G G G G G
8 chr8_42043764 0 42043764 A A C C C C A A C C C C C C C C C C A A
8 chr8_42044477 0 42044477 G G G G G G G G A A A A G G G G G G G G
8 chr8_42046125 0 42046125 T T G G T T T T T T T T T T T T T T T T
8 chr8_42048416 0 42048416 T T T T T T T T T T T T C T T T T T T T
8 chr8_42050256 0 42050256 A A A A A A A A A A A A A A A G A A A A
8 chr8_42057204 0 42057204 C C C C C C C C C C C C C T C C C C C C
8 chr8_42062103 0 42062103 T T T T C T T T T T T T T T T T T T T T
8 chr8_42065170 0 42065170 C C T T T T C C C C C C C C C C C C C C
8 chr8_42065612 0 42065612 G G G G G G G G G G G G A G G G G G G G
8 chr8_42067850 0 42067850 C C C C C C C T C C C C C C C C C C C C
8 chr8_42072550 0 42072550 G G G G G G G G G G A G G G G G G G G G
8 chr8_42079608 0 42079608 C C C C C C T T C C C C C C C C C C C C
8 chr8_42093871 0 42093871 G G G G G G G G T T T T G G G G G G G G
8 chr8_42114060 0 42114060 A A A A A T A A A A A A A A A A A A A A
8 chr8_42121514 0 42121514 G G A A A G G G A A A A A A A A A A G G
8 chr8_42122855 0 42122855 T T T T T T T T T T T T T T C C T T T T
8 chr8_42123901 0 42123901 C C C C C C C C C C C C C T C C C C C C
8 chr8_42132951 0 42132951 C C C C C C C C C C C C C C C T C C C C
8 chr8_42134582 0 42134582 T T T T T T T T T T T T T T T T G G T T
8 chr8_42137352 0 42137352 C C C C C C T T C C C C C C C C C C C C
8 chr8_42147174 0 42147174 G G G G G G G G A G G G G G G G G G G G
8 chr8_42147935 0 42147935 G G G G G G G G G G G G A G G G G G G G
8 chr8_42148490 0 42148490 G G G G G G G G A A A A G G G G G G G G
8 chr8_42153319 0 42153319 C C T T T T C C T T T T T T T T T T C C
8 chr8_42154756 0 42154756 T T T T T T T T C C C C T T T T T T T T
8 chr8_42178725 0 42178725 C C C C C C C C C T C C C C C C C C C C
8 chr8_42179691 0 42179691 C C C C C C C C C C C C C C C T C C C C
8 chr8_42179766 0 42179766 G G G G G G G G A G A A G G G G G G G G
8 chr8_42189153 0 42189153 C C C C C C C C C C C C C T C C C C C C
8 chr8_42190563 0 42190563 A A A A A A A A A A A A A A G G A A A A
8 chr8_42210803 0 42210803 G G G G G G G G G G G G G T G G G G G G
8 chr8_42222084 0 42222084 T T T T T T T T C C C C T T T T T T T T
8 chr8_42229569 0 42229569 T T C C C C C C C C C C C C C C C C C C
8 chr8_42240617 0 42240617 T T T T T T T T C C C C T T T T T T T T
8 chr8_42246357 0 42246357 A A A A A A A A T T T T A A A A A A A A
8 chr8_42246551 0 42246551 A A A A A A A A A A A A A A A C A A A A
8 chr8_42253391 0 42253391 G G G G G G G G G G G G C G C C G G G G
8 chr8_42256237 0 42256237 A A G G G G A A A A A A A A A A A A A A
8 chr8_42260954 0 42260954 G G G G G G G G G G G G G G C C G G G G
8 chr8_42264612 0 42264612 C C T T T T C C T T T T T T T T T T C C
8 chr8_42266778 0 42266778 A A A A A A A A A C A A A A A A A A A A
8 chr8_42272363 0 42272363 A A A A A A A A A A A C A A A A A A A A
8 chr8_42272476 0 42272476 C G C C C C C C C C C C C C C C C C C C
8 chr8_42273183 0 42273183 G G G G G G G G G G G G G G G G A A G G
8 chr8_42275695 0 42275695 T T T T T T T T C C C C T T T T T T T T
8 chr8_42281667 0 42281667 A A A A A A A A C C C C A A A A A A A A
8 chr8_42295910 0 42295910 C G G G G G G G G G G G G G G G G G G G
8 chr8_42296346 0 42296346 T T T T T T T T C C C C T T T T T T T T
8 chr8_42301916 0 42301916 T T T T T T T T T T T T C T T T T T T T
8 chr8_42304137 0 42304137 T T T T T T T T C C C C T T T T T T T T
8 chr8_42326772 0 42326772 T T T T T T T T C T T T T T T T T T T T
8 chr8_42329268 0 42329268 T T T T T T G G T T T T T T T T T T T T
8 chr8_42349175 0 42349175 A A A A A A A A G G G G A A A A A A A A
8 chr8_42349568 0 42349568 T T T T T T T T C C C C T T T T T T T T
8 chr8_42350759 0 42350759 G G G G G G G G A A A A G G G G G G G G
8 chr8_42356008 0 42356008 G G G G G G G G A A A A G G G G G G G G
8 chr8_42357289 0 42357289 T T T T T T T T T T T T T T T T C C T T
8 chr8_42368525 0 42368525 A A A A A A A A G G G G A A A A A A A A
8 chr8_42379671 0 42379671 G G G G G G G G G G A G G G G G G G G G
8 chr8_42386504 0 42386504 A A T T T T A A A A A A A A A A A A A A
8 chr8_42387241 0 42387241 G G G G G G G G G G G G G G G G C C G G
8 chr8_42387945 0 42387945 C C C G C G C C C C C C C C C C C C C C
8 chr8_42389449 0 42389449 G G A G G G G G G G G G G G G G G G G G
8 chr8_42389685 0 42389685 T T T T T T T T C C C C T T T T T T T T
8 chr8_42392620 0 42392620 T T T T T T T T T T T T C C T T T T T T
8 chr8_42397095 0 42397095 C C C C C C C C C C C C C T C C C C C C
8 chr8_42420121 0 42420121 T T T T T T T T A A A A T T T T T T T T
8 chr8_42424895 0 42424895 C C C C C C C C C C C C C C G G C C C C
8 chr8_42430637 0 42430637 A A A G A A A A A A A A A A A A A A A A
8 chr8_42430810 0 42430810 T T T T T T T T T T T T T T C C T T T T
8 chr8_42431445 0 42431445 C C C C C C C C C C C C C T C C C C C C
8 chr8_42442577 0 42442577 T T T T T T C T T T T T T T T T T T T T
8 chr8_42444806 0 42444806 T T T T T T T T C C C C T T T T T T T T
8 chr8_42449269 0 42449269 G G G G G G G G G G G G G G G G G T G G
8 chr8_42451139 0 42451139 G G G G G G A A G G G G G G G G G G G G
8 chr8_42451982 0 42451982 A A A A A A A A G G G G A A A A A A A A
8 chr8_42453974 0 42453974 T T G T T T T T T T T T T T T T T T T T
8 chr8_42465421 0 42465421 A A A A A A A A T T T T A A A A A A A A
8 chr8_42472784 0 42472784 T T T T T T T T A A A A T T T T T T T T
8 chr8_42485336 0 42485336 A A A A A A A A T T T T A A A A A A A A
8 chr8_42488151 0 42488151 C C C C C C C C C T C C C C C C C C C C
8 chr8_42489076 0 42489076 A G G G G G G G G G G G G G G G G G A A
8 chr8_42490855 0 42490855 G G G G G G G G A A A A G G G G G G G G
8 chr8_42492097 0 42492097 A A A A A A A A A A A T A A A A A A A A
8 chr8_42500057 0 42500057 T T T T T T T T C C C C T T T T T T T T
8 chr8_42502803 0 42502803 C C C C C C C C C G G G C C C C C C C C
8 chr8_42502872 0 42502872 A A A A A A A A A A A A A A G G A A A A
8 chr8_42506655 0 42506655 G G G G G G G G G G A G G G G G G G G G
8 chr8_42509777 0 42509777 C C C C C C C C C G C C C C C C C C C C
8 chr8_42511747 0 42511747 T T T T T T T T T T A A T T T T T T T T
8 chr8_42517643 0 42517643 C C C C C C C C C C C T C C C C C C C C
8 chr8_42518280 0 42518280 C C C C C T C C C C C C C C C C C C C C
8 chr8_42521912 0 42521912 C C C C C C C C C C C C C T C C C C C C
8 chr8_42524394 0 42524394 A A A A A A A A A A A G A A A A A A A A
8 chr8_42541753 0 42541753 A A A A A A A A A A A A A A A G A A A A
8 chr8_42542491 0 42542491 A A A A G G A A A A A A A A A A A A A A
8 chr8_42547336 0 42547336 G G G G G G G G A G G G G G G G G G G G
8 chr8_42547442 0 42547442 A A A A A A A A G G G G A A A A A A A A
8 chr8_42549978 0 42549978 A A A A A A A A A A A A A A A A A G A A
8 chr8_42552080 0 42552080 A G G G G G G G G G G G G G G G G G G G
8 chr8_42575354 0 42575354 A A A A A A A A G G G G A A A A A A A A
8 chr8_42586121 0 42586121 G G G G G G G G G G C G G G G G G G G G
8 chr8_42586589 0 42586589 A A A A A A A A A A A G A A A A A A A A
8 chr8_42589291 0 42589291 C C T T C C C C C C C C C C C C C C C C
8 chr8_42598159 0 42598159 T T C C C C T T C C C C T T C C C C T T
8 chr8_42600590 0 42600590 G G G G G G G G G G G G A A G G G G G G
8 chr8_42601623 0 42601623 C C C C C C C C C C C T C C C C C C C C
8 chr8_42603653 0 42603653 A A A A A A A A A A A G A A A A A A A A
8 chr8_42609355 0 42609355 C C T T C C C C C C C C T T T T T T C C
8 chr8_42610177 0 42610177 A A A A A A A A A A A A A A T T A A A A
8 chr8_42611284 0 42611284 A A A A A A G G A A A A A A A A A A A A
8 chr8_42613187 0 42613187 A A A A A A A A A A A A G G G G G G A A
8 chr8_42615537 0 42615537 G G G G G G G G G G G G A G G G G G G G
8 chr8_42616198 0 42616198 A A G G G G A A G G G G G G G G G G A A
8 chr8_42624327 0 42624327 G G G G G G G G G G G G A G G G G G G G
8 chr8_42624959 0 42624959 T T T T T T T T T T T T A T T T T T T T
8 chr8_42627739 0 42627739 C C C C C C C C T T T T C C C C C C C C
8 chr8_42646024 0 42646024 A A G G G G A A A A A A A A A A A A A A
8 chr8_42653204 0 42653204 C C T T T T C C T T T T T T T T T T C C
8 chr8_42657059 0 42657059 A A A A A A A A G G G G G G G G G G A A
8 chr8_42666731 0 42666731 G G G G G G G G G G G G A A A A A A G G
8 chr8_42671321 0 42671321 T T T T T T T T T T T T T T C C T T T T
8 chr8_42671444 0 42671444 T T T T T T T T A A A A T T T T T T T T
8 chr8_42680234 0 42680234 C C C C C C C C C T C C C C C C C C C C
8 chr8_42682515 0 42682515 T T T T T T T T A T T T T T T T T T T T
8 chr8_42690433 0 42690433 G G G G G G G G A A A A G G G G G G G G
8 chr8_42695138 0 42695138 A A A A A A A A A A A T A A A A A A A A
8 chr8_42697004 0 42697004 A A A A A A A A G G G G A A A A A A A A
8 chr8_42698637 0 42698637 C C C C T T C C C C C C C C C C C C C C
8 chr8_42699199 0 42699199 C C C C C T C C C C C C C C C C C C C C
8 chr8_42728665 0 42728665 C C C C C C C C T T T T C C C C C C C C
8 chr8_42754389 0 42754389 T T T T T T T T T T T T T T T T C C T T
8 chr8_42759250 0 42759250 G G G G G G G G G G G G C G G G G G G G
8 chr8_42761660 0 42761660 C C C C C C C C C C C C C T C C C C C C
8 chr8_42768891 0 42768891 G G G G G G G G G G A G G G G G G G G G
8 chr8_42769758 0 42769758 A A A A A A A A A G A G A A A A A A A A
8 chr8_42780623 0 42780623 T T C C C C T T C C C C C C C C C C T T
8 chr8_42783656 0 42783656 C C C C C C C C C G C G C C C C C C C C
8 chr8_42786247 0 42786247 C C C C C C C C C C C C C C C C C T C C
8 chr8_42791482 0 42791482 A A T T T T T T T T T T T T T T T T A A
8 chr8_42791721 0 42791721 G G A A A G G G G G G G G G A G G G G G
8 chr8_42795083 0 42795083 C C C C C C C C T T T T C C C C C C C C
8 chr8_42795395 0 42795395 T T T T T T T T T T G T T T T T T T T T
8 chr8_42798766 0 42798766 G G G G G G G G A G A A G G G G G G G G
8 chr8_42803913 0 42803913 G G G G G G G G A G G G G G G G G G G G
8 chr8_42813924 0 42813924 A A A A A A A A C C C C A A A A A A A A
8 chr8_42814509 0 42814509 C C C C C C C C C T C C C C C C C C C C
8 chr8_42819653 0 42819653 C C C C C C C C C C C C C C C C C T C C
8 chr8_42845544 0 42845544 T T A A A T T T T T T T T T T T T T T T
8 chr8_42854749 0 42854749 C C C C C C C C C C C T C C C C C C C C
8 chr8_42857535 0 42857535 C C C C C C C C T T C C C C C C C C C C
8 chr8_42862113 0 42862113 A A A G A A A A A A A A A A A A A A A A
8 chr8_42870417 0 42870417 A A A A A G A A A A A A A A A A A A A A
8 chr8_42870521 0 42870521 G G G G G G G G A A A A G G G G G G G G
8 chr8_42877074 0 42877074 T T T T T T T T T T T T T T A T T T T T
8 chr8_42879775 0 42879775 T T C C C C T T T T T T T T T T T T T T
8 chr8_42882222 0 42882222 C C C C C C C C C C C C C C C G C C C C
8 chr8_42887194 0 42887194 G G G G G G G G A A A A G G G G G G G G
8 chr8_42889764 0 42889764 A A A A A A A A G G G G A A A A A A A A
8 chr8_42892074 0 42892074 C C C C C C C C C C C C C T C C C C C C
8 chr8_42895809 0 42895809 G G G G G G G G G G A G G G G G G G G G
8 chr8_42897253 0 42897253 C C C C C C C C A C C C C C C C C C C C
8 chr8_42897265 0 42897265 T T T T T T T T T T T T T T C T T T T T
8 chr8_42897443 0 42897443 G G G G G G G G G G G G G G G G A A G G
8 chr8_42898644 0 42898644 T T T T T T C T T T T T T T T T T T T T
8 chr8_42899592 0 42899592 C C C C C C C C G G G G C C C C C C C C
8 chr8_42909287 0 42909287 T T T T T T A A T T T T T T T T T T T T
8 chr8_42924231 0 42924231 G G G G G G G G C C C C G G G G G G G G
8 chr8_42931748 0 42931748 A A A A A A A A A A A A A T A A A A A A
8 chr8_42934126 0 42934126 A A A A A A A A G G G G A A A A A A A A
8 chr8_42946585 0 42946585 A A A A A A A A A A A A A A A A A G A A
8 chr8_42946989 0 42946989 A A A A A A A A G G G G G G G G G G A A
8 chr8_42950832 0 42950832 A A A A G G A A A A A A A A A A A A A A
8 chr8_42968124 0 42968124 A A A A A A A A A A A G A A A A A A A A
8 chr8_42969782 0 42969782 G G G G G G G G A A A A G G G G G G G G
8 chr8_42975617 0 42975617 T T T T T T T T T T T T G T T T T T T T
8 chr8_42977944 0 42977944 C C C C C C C C C C C C C C C C A A C C
8 chr8_42979633 0 42979633 G G G G G G G G G G G G G G G T G G G G
8 chr8_42987807 0 42987807 A A A A A A A A A G G G A A A A A A A A
8 chr8_42991739 0 42991739 C C C G C C C C C C C C C C C C C C C C
8 chr8_42994590 0 42994590 A A A A A A A A A A A A A C A A A A A A
8 chr8_43006140 0 43006140 G G G G G G G G A A A A G G A G G G G G
8 chr8_43008068 0 43008068 A A A G A A A A A A A A A A A A A A A A
8 chr8_43013169 0 43013169 A A A A A A A A A A A A A G A A A A A A
8 chr8_43013759 0 43013759 A A C C C C C C C C C C C C C C C C A A
8 chr8_43013841 0 43013841 C C C C C C C C C C C C C C C G C C C C
8 chr8_43019428 0 43019428 T T T T T T T T T T T T C T T T T T T T
8 chr8_43024800 0 43024800 A A A A A A A A G G G G A A A A A A A A
8 chr8_43043233 0 43043233 G G G G G G G G T T T T G G G G G G G G
8 chr8_43056690 0 43056690 C C C C C C C C C G C C C C C C C C C C
8 chr8_43060617 0 43060617 A A A A A A A A A A A A A A A G A A A A
8 chr8_43091583 0 43091583 T T T T T T T T T T T T G T T T T T T T
8 chr8_43109475 0 43109475 G G G G G G G G A A A A G G G G G G G G
8 chr8_43120187 0 43120187 C C C C C C C C C C C C C C C T C C C C
8 chr8_43133691 0 43133691 C C C C C C C C T T T T C C C C C C C C
8 chr8_43146013 0 43146013 T T C T C C T T T T T T T T T T T T T T
8 chr8_43146241 0 43146241 A A A A A A T T A A A A A A A A A A A A
8 chr8_43166215 0 43166215 C C T T T T T T T T T T T T T T T T C C
8 chr8_43172721 0 43172721 A A A C C C A A A A A A A A A A A A A A
8 chr8_43178891 0 43178891 A A G G G G A A G G G G G G G G G G A A
8 chr8_43180256 0 43180256 A A A A A A A A A A A A A A A A A G A A
8 chr8_43181127 0 43181127 C C C C C C C C C C C T C C C C C C C C
8 chr8_43181538 0 43181538 G G G G G G G G G G G G G G A A G G G G
8 chr8_43190884 0 43190884 T T C C C C C C C C C T C C C C C C T T
8 chr8_43192259 0 43192259 A A A G A A G G G G G G G G G G G G A A
8 chr8_43196094 0 43196094 C C C T C C C C C C C C C C C C C C C C
8 chr8_43197354 0 43197354 C C C T T T C C C C C C C C C C C C C C
8 chr8_43199443 0 43199443 G G G G G G G G G G G G A G G G G G G G
8 chr8_43200272 0 43200272 T T T T T T T T C C C C T T T T T T T T
8 chr8_43203671 0 43203671 G G G G G G G G G G A G G G G G G G G G
8 chr8_43203684 0 43203684 A A A A A G A A A A A A A A A A A A A A
8 chr8_43213659 0 43213659 C C C C C C C C A A A A C C C C C C C C
8 chr8_43213930 0 43213930 G G G G G G G G T T T T G G G G G G G G
8 chr8_43215292 0 43215292 T T T T T T T T C C C C T T T T T T T T
8 chr8_43217566 0 43217566 T T T T T T T T T T C T T T T T T T T T
8 chr8_43217776 0 43217776 T T T T T T T T C C C C T T T T T T T T
8 chr8_43219931 0 43219931 A A A A A A A A A G A G A A A A A A A A
8 chr8_43220732 0 43220732 C C C C C C C C C C C C C T C C C C C C
8 chr8_43221477 0 43221477 A A A A A A A A A A A A A G A A A A A A
8 chr8_43222278 0 43222278 T T T T T T T T G G G G T T T T T T T T
8 chr8_43223070 0 43223070 C C C C C C C C T T T T C C C C C T T T
8 chr8_43225343 0 43225343 A A C C C C A A C C C C C C C C C C A A
8 chr8_43236623 0 43236623 T T C C C C T T T T T T T T T T T T T T
8 chr8_43244889 0 43244889 A A A A A A A A G G G G A A A A A A A A
8 chr8_43246237 0 43246237 T T C T T T T T T T T T T T T T T T T T
8 chr8_43249998 0 43249998 C C C C C C C C C C C C C C T T C C C C
8 chr8_43256130 0 43256130 C C C C C C C C C C C C C T C C C C C C
8 chr8_43258693 0 43258693 G G G G G G G G G G G G A G G G G G G G
8 chr8_43259369 0 43259369 T T T T T T T T T T T T C T T T T T T T
8 chr8_43259804 0 43259804 G G G G G G G G A A A A G G G G G G G G
8 chr8_43269127 0 43269127 A A A A A A A A C C C C A A A A A A A A
8 chr8_43274989 0 43274989 C C C C C C C C C C C C T T T T T T C C
8 chr8_43275050 0 43275050 T T C C C T T T T T T T T T T T T T T T
8 chr8_43280112 0 43280112 C C C C C C C C G G G G C C C C C C C C
8 chr8_43281349 0 43281349 G G G G G G G G C G G G G G G G G G G G
8 chr8_43282165 0 43282165 T T T T T T T T T T T T C C T T T T T T
8 chr8_43282539 0 43282539 A A T T T T A A T T T T T T T T T T A A
8 chr8_43307728 0 43307728 G G G G G G G G G G G G G G A A G G G G
8 chr8_43310602 0 43310602 A A A A A A A A G G G G A A A A A A A A
8 chr8_43313797 0 43313797 A A A A A A A A T T T T A A A A A A A A
8 chr8_43316857 0 43316857 T T T T T T T T T T T T T T T T C T T T
8 chr8_43319725 0 43319725 G G G G G G G G G G G G G G G G G T G G
8 chr8_43321244 0 43321244 G G G G G G G G G G G G G G C C G G G G
8 chr8_43332107 0 43332107 C C C C C C C C C C C C C C C T C C C C
8 chr8_43336886 0 43336886 G G G G G G G G T T T T G G G G G G G G
8 chr8_43340398 0 43340398 G G T T T T G G T T T T T T T T T T G G
8 chr8_43340933 0 43340933 C C C C C C C C C C C C C C C T C C C C
8 chr8_43344750 0 43344750 C C C C C C C T C C C C C C C C C C C C
8 chr8_43353931 0 43353931 C C C C C C C C C C C T C C C C C C C C
8 chr8_43355334 0 43355334 C C C C C C C C C C A C C C C C C C C C
8 chr8_43356778 0 43356778 T T T T T T T T A A A A T T T T T T T T
8 chr8_43356870 0 43356870 T T T T T T T T G G G G T T T T T T T T
8 chr8_43363716 0 43363716 C C C C T T C C C C C C C C C C C C C C
8 chr8_43370326 0 43370326 T T C C T T T T T T T T T T T T T T T T
8 chr8_43370344 0 43370344 C C C T C C C C C C C C C C C C C C C C
8 chr8_43370518 0 43370518 G G G G G G G G G G G G G G G G C C G G
8 chr8_43373814 0 43373814 C C C C C C C C C C C C C C T T C C C C
8 chr8_43376543 0 43376543 T T C C C C T T T T T T T T T T T T T T
8 chr8_43384942 0 43384942 G G G G G G G G G G G G A G G G G G G G
8 chr8_43386919 0 43386919 C C C C C C C C C C C C C T C C C C C C
8 chr8_43388286 0 43388286 A A A A A A A A C C C C A A A A A A A A
8 chr8_43389159 0 43389159 C C C C C C C C T T T T C C C C C C C C
8 chr8_43397832 0 43397832 C T C C C C C C C C C C C C C C C C C C
8 chr8_43406103 0 43406103 G G G G G G G G G G A G G G G G G G G G
8 chr8_43417515 0 43417515 T T T T T T T T T T T T G T T T T T T T
8 chr8_43422781 0 43422781 T T T T T T T T T T T T T T T T G T T T
8 chr8_43427734 0 43427734 G G T T T T G G T T T T T T T T T T G G
8 chr8_43429233 0 43429233 G G G G G G G G T T T T G G G G G G G G
8 chr8_43432247 0 43432247 G G A A A A G G G G G G G G G G G G G G
8 chr8_43440497 0 43440497 C C C C C C C C C C C C C T C C C C C C
8 chr8_43447138 0 43447138 T T T T T T T T C C C C T T C C C C T T
8 chr8_43447981 0 43447981 A A A A A A A A A A A A A A A A A C A A
8 chr8_43449867 0 43449867 G G A G G G G G G G G G G G G G G G G G
8 chr8_43450604 0 43450604 G G G G G G G G G G G G G G G G A G G G
8 chr8_43461979 0 43461979 T T T T T T T T C C C C T T T T T T T T
8 chr8_43468585 0 43468585 G G A A A A G G G G G G A G G G G G G G
8 chr8_43469972 0 43469972 A A A A A A A A C C C C A A A A A A A A
8 chr8_43470059 0 43470059 A A A A A A A A A A A A A G A A A A A A
8 chr8_43477947 0 43477947 T T T T T T T T T T T T C C T T T T T T
8 chr8_43479968 0 43479968 T T C C C C T T T T T T T T T T T T T T
8 chr8_43488109 0 43488109 T T T T T T T T C C C C T T T T T T T T
8 chr8_43493718 0 43493718 A A A A A A A A A A A A G G A A A A A A
8 chr8_43507449 0 43507449 T T T T T T T T T T C T T T T T T T T T
8 chr8_43510288 0 43510288 C C C C C C C C C G G G C C C C C C C C
8 chr8_43517961 0 43517961 C C C C C C C C C C C C G G G G C C C C
8 chr8_43536834 0 43536834 A A A A A G A A A A A A A A A A A A A A
8 chr8_43541559 0 43541559 A A A A A A A A A G A G A A A A A A A A
8 chr8_43549634 0 43549634 T T T T T T T T T T T T T T T T C C T T
8 chr8_43555564 0 43555564 A A G G A A A A A A A A A A A A A A A A
8 chr8_43556190 0 43556190 A A A G A A A A A A A A A A A A A A A A
8 chr8_43560415 0 43560415 G G A A A A G G G G G G A A A A A G G G
8 chr8_43577453 0 43577453 C C C C C C C C C C C C C C C C C T C C
8 chr8_43582807 0 43582807 T T T T T T T T G T T T T T T T T T T T
8 chr8_43584459 0 43584459 T T T T T T T T T T T T T T C C T T T T
8 chr8_43590131 0 43590131 T T C C C T T T T T T T T T T T T T T T
8 chr8_43595485 0 43595485 A A A A A A A A A G A A A A A A A A A A
8 chr8_43596195 0 43596195 C C C C C G C C C C C C C C C C C C C C
8 chr8_43613095 0 43613095 T T A A A T T T T T T T T T T T T T T T
8 chr8_43622057 0 43622057 T T T T T T T T C C C C T T T T T T T T
8 chr8_43629041 0 43629041 C C C C C C C C C C C C C C C T C C C C
8 chr8_43633092 0 43633092 C C C C C C C C T T T T C C C C C C C C
8 chr8_43647613 0 43647613 C C C C C C C C C C C C C C C T C C C C
8 chr8_43650556 0 43650556 C C C C C C C C C C C C C C A C C C C C
8 chr8_43652478 0 43652478 G G G G G T G G G G G G G G G G G G G G
8 chr8_43658673 0 43658673 C C C C C C C C G G G G C C C C C C C C
8 chr8_43659815 0 43659815 A A A A A A A A A A A A A C A A A A A A
8 chr8_43659883 0 43659883 T T T T T T T T T T A T T T T T T T T T
8 chr8_43664656 0 43664656 A A A A A A A A C C C C A A A A A A A A
8 chr8_43666183 0 43666183 A A A A A A A A A A A A A A A A G G A A
8 chr8_43669234 0 43669234 C C C G C C C C C C C C C C C C C C C C
8 chr8_43674764 0 43674764 C C C C C C C C C C C C C C C C C T C C
8 chr8_43674817 0 43674817 A A A A A A A A A A A A A C A A A A A A
8 chr8_43676133 0 43676133 A A A A A A A A G G G G A A A A A A A A
8 chr8_43678502 0 43678502 C C C C C T C C C C C C C C C C C C C C
8 chr8_43682929 0 43682929 A A A A A A A A C C C C A A A A A A A A
8 chr8_43686481 0 43686481 C C C G C G C C C C C C C C C C C C C C
8 chr8_43686969 0 43686969 G G A A A A A A A A A A A A A A A A G G
8 chr8_43709155 0 43709155 A A A A A A A A A A A A G G G G A A A A
8 chr8_43715241 0 43715241 A A A A A A A A A A A G A A A A A A A A
8 chr8_43718683 0 43718683 C C C C C C C C C C C C C C C C C T C C
8 chr8_43720971 0 43720971 G G G G G G G G C C C C G G G G G G G G
8 chr8_43724088 0 43724088 C C C C C C C C C C C C C C C C T T C C
8 chr8_43725280 0 43725280 G G G G G G G G G T G G G G G G G G G G
8 chr8_43725302 0 43725302 A A A A A A A A A A A A A A A A C C A A
8 chr8_43728634 0 43728634 G G G G G G G G G G G G G G G T G G G G
8 chr8_43735694 0 43735694 T T T T T T T T T T A T T T T T T T T T
8 chr8_43737933 0 43737933 T T T T T T T T T T T T T T T T C C T T
8 chr8_43739313 0 43739313 G G G G G G G G G G G G G G G T G G G G
8 chr8_43739692 0 43739692 C C C C C T C C C C C C C C C C C C C C
8 chr8_43741809 0 43741809 G G C G G G G G G G G G G G G G G G G G
8 chr8_43751172 0 43751172 A A A A A A A A A A A A A A G G A A A A
8 chr8_43754920 0 43754920 G G G G A G G G G G G G G G G G G G G G
8 chr8_43756415 0 43756415 G G A A A A G G G G G G G G G G G G G G
8 chr8_43764153 0 43764153 G G G G G G G G G G A G G G G G G G G G
8 chr8_43764478 0 43764478 A A A A A A A A A A A A A T A A A A A A
8 chr8_43766741 0 43766741 G G G G G G G G A A A A G G G G G G G G
8 chr8_43768412 0 43768412 C C T T T T C C C C C C C C C C C C C C
8 chr8_43771499 0 43771499 T T T T T T T T A A A A T T T T T T T T
8 chr8_43776981 0 43776981 C C A A A A C C A A A A A A A A A A C C
8 chr8_43791759 0 43791759 A A A A A A A G A A A A A A A A A A A A
8 chr8_43795497 0 43795497 C C C C C C C C C C C C C C C C T T C C
8 chr8_43797710 0 43797710 A A A A A A A A A A A A A A G G A A A A
8 chr8_43798705 0 43798705 G G G G G G G G C C C C G G G G G G G G
8 chr8_43809007 0 43809007 C C C C C C C C C C C C C C C C T T C C
8 chr8_43810296 0 43810296 G G G G G G G G C G G G G G G G G G G G
8 chr8_43815323 0 43815323 C C C C C C C C C C C C C T C C C C C C
8 chr8_43818002 0 43818002 C C C C C C C C C C C T C C C C C C C C
8 chr8_43829719 0 43829719 C C C C C C C C C C C C T T C C C C C C
8 chr8_43831107 0 43831107 C C C C C C T T C C C C C C C C C C C C
8 chr8_43834427 0 43834427 T T C C C C T T C C C C C C C C C C T T
8 chr8_43835071 0 43835071 C C T T T T T T T T T T T T T T T T C C
8 chr8_43843449 0 43843449 T T T T T T T T A T T T T T T T T T T T
8 chr8_43844022 0 43844022 G G G G G G A A G G G G G G G G G G G G
8 chr8_43847370 0 43847370 C C C C C C C C T T T T C C C C C C C C
8 chr8_43850656 0 43850656 T T T T C T T T T T T T T T T T T T T T
8 chr8_43853881 0 43853881 C C C C C C C C T T T T C C C C C C C C
8 chr8_43862488 0 43862488 C C T T C C C C C C C C C C C C C C C C
8 chr8_43863151 0 43863151 G G G G A G G G G G G G G G G G G G G G
8 chr8_43868087 0 43868087 C C C C C C C C T T T T C C C C C C C C
8 chr8_43873428 0 43873428 T T T T T T T T T T T T G G T T T T T T
8 chr8_43876832 0 43876832 G G G G G G G G G G G G G G T T G G G G
8 chr8_43879683 0 43879683 C C G G G G C C G G G G C C C C C C C C
8 chr8_43881442 0 43881442 A A T T A T A A T T T T A A A A A A A A
8 chr8_43883598 0 43883598 C C T T C T C C T T T T C C C C C C C C
8 chr8_43886546 0 43886546 T T T T A T T T T T T T T T T T T T T T
8 chr8_43892765 0 43892765 A A A A A A A A G G G G A A A A A A A A
8 chr8_43911249 0 43911249 C C C C C G C C G G G G G G G G G G C C
8 chr8_43913764 0 43913764 C C C T C T C C C C C C C C C C C C C C
8 chr8_43920922 0 43920922 A A A A A A A A A G G G A A A A A A A A
8 chr8_43924353 0 43924353 A A A A A A A A C C C C A A A A A A A A
8 chr8_43927077 0 43927077 C C C C C C C C C T C C C C C C C C C C
8 chr8_43928578 0 43928578 T T T T T T T T T T T T T T C C T T T T
8 chr8_43936020 0 43936020 T T T T T T T T C C C C T T T T T T T T
8 chr8_43941745 0 43941745 A A A A A A A A G G G G A A A A A A A A
8 chr8_43944371 0 43944371 G G G G G G G G G G G G G G G T G G G G
8 chr8_43950814 0 43950814 G G G G G G G G A A A A G G G G G G G G
8 chr8_43951034 0 43951034 G G G G A G G G G G G G G G G G G G G G
8 chr8_43960574 0 43960574 T T T T T T T T T T T T T T T T A T T T
8 chr8_43970684 0 43970684 T T T T T T T T T T T T C C T T T T T T
8 chr8_43971746 0 43971746 T T T T T T T T T T T T T T T T A T T T
8 chr8_43975576 0 43975576 A A A A A A A A A A A A A A C C A A A A
8 chr8_43976135 0 43976135 T T T T T T T T C C C C T T T T T T T T
8 chr8_43977148 0 43977148 A A A A A A A A A A A A A G A A A A A A
8 chr8_43981634 0 43981634 C C T T C C C C C C C C C C C C C C C C
8 chr8_44004525 0 44004525 A A A A A A A A A A A A A A A C A A A A
8 chr8_44012484 0 44012484 A A A A A A A A T T T T A A A A A A A A
8 chr8_44013804 0 44013804 A A A A A A A A A A A A A A A G A A A A
8 chr8_44014066 0 44014066 A A G G G G A A G G G G G G G G G G A A
8 chr8_44015951 0 44015951 G G G G G G G G G G G G G G T T G G G G
8 chr8_44021672 0 44021672 A A A A A A A A G G G G A A A A A A A A
8 chr8_44025845 0 44025845 A A G G G G A A A A A A A A A A A A A A
8 chr8_44030629 0 44030629 T T C T T T T T T T T T T T T T T T T T
8 chr8_44032128 0 44032128 C C C C C C C C C C C C C C A A C C C C
8 chr8_44040234 0 44040234 A A A A A G A A A A A A A A A A A A A A
8 chr8_44043134 0 44043134 C C C C C C C C G G G G G G G G G G C C
8 chr8_44044919 0 44044919 C C C C C C C C T T T T C C C C C C C C
8 chr8_44047437 0 44047437 G G T T T T G G G G G G T T G G T T G G
8 chr8_44047585 0 44047585 C C C C C C C C C C C C A C C C A A C C
8 chr8_44053413 0 44053413 C C T T C T C C C C C C C C C C C C C C
8 chr8_44058182 0 44058182 G G A A G G G G G G G G G G G G G G G G
8 chr8_44059498 0 44059498 G G A A G G G G G G G G G G G G G G G G
8 chr8_44065856 0 44065856 G G G G G G G G G G G G G G A A A A G G
8 chr8_44070627 0 44070627 G G G G G G G G A A A A G G G G G G G G
8 chr8_44076075 0 44076075 G G G G G G G G G G G G A G G G G G G G
8 chr8_44077693 0 44077693 T T T T T T T T G G G G T T T T T T T T
8 chr8_44089085 0 44089085 A A A A A A A A A A A A A A G G G G A A
8 chr8_44092305 0 44092305 T T T T T T T T C C C C T T T T T T T T
8 chr8_44094881 0 44094881 G G G G G G G G G G G G G G A A A A G G
8 chr8_44097021 0 44097021 C C T T T T T T T T T T T T T T T T C C
8 chr8_44101072 0 44101072 T T T T T T T T T T T T T T A A T T T T
8 chr8_44106878 0 44106878 C C C C C C C C T T T T C C C C C C C C
8 chr8_44106934 0 44106934 T T T T T T T T T T T T C T T T T T T T
8 chr8_44112474 0 44112474 C C T T T T C C T T T T C C C C C C C C
8 chr8_44113220 0 44113220 T T T T T T T T T T T T G T T T T T T T
8 chr8_44124737 0 44124737 G G A A A A G G A A A A A A A A A A G G
8 chr8_44131731 0 44131731 T T T T C C T T T T T T T T T T T T T T
8 chr8_44163243 0 44163243 T T T T T T T T C T T T T T T T T T T T
8 chr8_44163832 0 44163832 C C C C C C C C C C C T C C C C C C C C
8 chr8_44164054 0 44164054 A A A A A A A A A A A A A A C C C C A A
8 chr8_44173312 0 44173312 G G G G G G G G G G G G C G G G G G G G
8 chr8_44177144 0 44177144 G G G G G G G G A G G G G G G G G G G G
8 chr8_44182115 0 44182115 C C C C C G C C C C C C C C C C C C C C
8 chr8_44186738 0 44186738 G G G G G G G G G G G G G G C C G G G G
8 chr8_44194184 0 44194184 C C C C C C C C A A A A C C C C C C C C
8 chr8_44194646 0 44194646 T T T T T T T T C C C C T T T T T T T T
8 chr8_44209421 0 44209421 T T T T T T T T T T T T T T T T C C T T
8 chr8_44223697 0 44223697 T T A A A A T T A A A A A A A A A A T T
8 chr8_44226903 0 44226903 C C C C C C C C C T T T C C C C C C C C
8 chr8_44230322 0 44230322 G G G G G G G G A A A A G G G G G G G G
8 chr8_44238723 0 44238723 C C C C C C C C C T C C C C C C C C C C
8 chr8_44255152 0 44255152 C C C C C C C C T T T T C C C C C C C C
8 chr8_44255487 0 44255487 G G G G G G G G G G A G G G G G G G G G
8 chr8_44263933 0 44263933 C C G G G G C C G G G G G G G G G G C C
8 chr8_44265472 0 44265472 T T T T T T T T C C C C T T T T T T T T
8 chr8_44267654 0 44267654 G G C C G G G G G G G G G G G G G G G G
8 chr8_44267936 0 44267936 T T T T T T T T T T T T G T T T T T T T
8 chr8_44268654 0 44268654 G G G G G G G G G G G G G G G G C C G G
8 chr8_44270643 0 44270643 C C C C C C C C C C C C C C T T C C C C
8 chr8_44279726 0 44279726 C C C C C C C C C C C C C T C C C C C C
8 chr8_44281428 0 44281428 C C C C C C C C T T T T C C C C C C C C
8 chr8_44285335 0 44285335 G G G G G G G G C G G G G G G G G G G G
8 chr8_44293018 0 44293018 T T G G G G G G G G G G G G G G G G T T
8 chr8_44294740 0 44294740 T T T T T T T T G G G G T T T T T T T T
8 chr8_44309488 0 44309488 A A A A A A A A A A A A A A G G A A A A
8 chr8_44312096 0 44312096 T T T T C T T T T T T T T T T T T T T T
8 chr8_44315893 0 44315893 C C C C C C C C G G G G C C C C C C C C
8 chr8_44318011 0 44318011 C T T T T T T T C C C C T T T T T T T T
8 chr8_44344535 0 44344535 C C C C C C C C C C C C C T C C C C C C
8 chr8_44349224 0 44349224 G G G G G G G G G G G G G G A A G G G G
8 chr8_44359257 0 44359257 T T T T T T T T T T T T C T T T T T T T
8 chr8_44368283 0 44368283 T T T T T T T T T T T T A T T T T T T T
8 chr8_44369324 0 44369324 G G A A A G G G G G G G G G G G G G G G
8 chr8_44376007 0 44376007 A A A A A A A A A A A A A A A A G G A A
8 chr8_44377814 0 44377814 G G G G G G G G A A A A G G G G G G G G
8 chr8_44381925 0 44381925 T T T T T T T T A A A A T T T T T T T T
8 chr8_44394592 0 44394592 C C C C C C C C C C C C C C A C C C C C
8 chr8_44399254 0 44399254 G G G G G G G G A A A A G G G G G G G G
8 chr8_44402028 0 44402028 C C C C C C C C C T C T C C C C C C C C
8 chr8_44404495 0 44404495 T T T T T T T T T T T T C T T T T T T T
8 chr8_44411990 0 44411990 G G G G G G G G G G G G T T G G T T G G
8 chr8_44412261 0 44412261 G G A A A A A A A A A A A A A A A A G G
8 chr8_44413220 0 44413220 T T T T T T T T T T T T T T T T G G T T
8 chr8_44419937 0 44419937 G G A G A G G G G G G G G G G G G G G G
8 chr8_44420171 0 44420171 G G G G G G G G G G C G G G G G G G G G
8 chr8_44431492 0 44431492 A A A A A A A A A A A A A G A A A A A A
8 chr8_44433497 0 44433497 C C C C C C C C G G G G C C C C C C C C
8 chr8_44437718 0 44437718 G G G G A G G G G G G G G G G G G G G G
8 chr8_44442425 0 44442425 T T T T T T T T T T T T T T A A T T T T
8 chr8_44443709 0 44443709 G G G G G G G G G G G G C G G G G G G G
8 chr8_44444111 0 44444111 T T C C C T T T T T T T T T T T T T T T
8 chr8_44449103 0 44449103 C C C T C C C C C C C C C C C C C C C C
8 chr8_44452967 0 44452967 T T T T T T T T C C C C T T T T T T T T
8 chr8_44479328 0 44479328 G G A G G G G G G G G G G G G G G G G G
8 chr8_44488592 0 44488592 G G G G G G G G A A A A A A A A A A G G
8 chr8_44489998 0 44489998 T T T T T T T T T T T T G G T T G G T T
8 chr8_44494440 0 44494440 T T G T G G T T G G G G G G G G G G T T
8 chr8_44496433 0 44496433 C C T T T T T T T T T T T T T T T T C C
8 chr8_44496740 0 44496740 T T T T T T T T T T T T T T C T T T T T
8 chr8_44498901 0 44498901 T T C T C C T T T T T T T T T T T T T T
8 chr8_44503145 0 44503145 G G G G G G A G G G G G G G G G G G G G
8 chr8_44508477 0 44508477 T T C T C C T T T T T T T T T T T T T T
8 chr8_44511362 0 44511362 G G G G G G G G G G G G A A A A A A G G
8 chr8_44518676 0 44518676 G G G G G G G G G G A G G G G G G G G G
8 chr8_44534583 0 44534583 C C C C C C C C T T T T C C C C C C C C
8 chr8_44535619 0 44535619 C C C C C C C C A A A A C C C C C C C C
8 chr8_44553324 0 44553324 A A G G G G A A A A A A A A A A A A A A
8 chr8_44555705 0 44555705 G G C G C C G G G G G G G G G G G G G G
8 chr8_44557808 0 44557808 C C C C C C C C C C C C C C A C C C C C
8 chr8_44561065 0 44561065 T T C C C C T T T T T T C C C C C C T T
8 chr8_44566658 0 44566658 C C C C C C C C G G G G C C C C C C C C
8 chr8_44570385 0 44570385 G G G G G G G G G G G G G G G G A A G G
8 chr8_44571692 0 44571692 C C C T C C C C C C C C C C C C C C C C
8 chr8_44576368 0 44576368 T T T T T T T T A T T T T T T T T T T T
8 chr8_44578261 0 44578261 C C C C C C C C C C C C C C T T C C C C
8 chr8_44579602 0 44579602 A G A A A A A A A A A A A A A A A A A A
8 chr8_44586321 0 44586321 T T T T T T T T T T T T T T C T T T T T
8 chr8_44598372 0 44598372 G G C G G G G G G G G G G G G G G G G G
8 chr8_44605332 0 44605332 G G G G G G G G T T T T G G G G G G G G
8 chr8_44608280 0 44608280 G G G G G G G G A A A A G G G G G G G G
8 chr8_44609401 0 44609401 C C C C C C C C C C C C C C C C T T C C
8 chr8_44611112 0 44611112 A A A A A A A A A G A G A A A A A A A A
8 chr8_44612261 0 44612261 C C C C C C C C C C C C C C T T C C C C
8 chr8_44635066 0 44635066 C C C G C C C C C C C C C C C C C C C C
8 chr8_44643135 0 44643135 A A A A A G A A A G A G A A A A A A A A
8 chr8_44646020 0 44646020 G G G G C G G G G G G G G G G G G G G G
8 chr8_44646105 0 44646105 G G G G G G G G A G G G G G G G G G G G
8 chr8_44649210 0 44649210 T T C C T T T T T T T T T T T T T T T T
8 chr8_44656468 0 44656468 G G G G G G G G A G A G G G G G G G G G
8 chr8_44664895 0 44664895 C C C C C C C C C C C C G G C C C C C C
8 chr8_44666028 0 44666028 G G G G G G G G G G G G T T G G T T G G
8 chr8_44676106 0 44676106 A A A A A A A G A A A A A A A A A A A A
8 chr8_44687591 0 44687591 C C C T C C C C C C C C C C C C C C C C
8 chr8_44691747 0 44691747 G G G G G G G G G G G G C G G G G G G G
8 chr8_44693940 0 44693940 A A A A A A A A A A A G A A A A A A A A
8 chr8_44700186 0 44700186 G G G G A G G G G G G G G G G G G G G G
8 chr8_44700591 0 44700591 G G G G G G G G G G G G G G A A G G G G
8 chr8_44706124 0 44706124 T T T T T T T T C C C C T T T T T T T T
8 chr8_44709139 0 44709139 C C C C C C C C C C C C A C C C C C C C
8 chr8_44714642 0 44714642 A A A A A A A A A A A A A A A A G G A A
8 chr8_44717464 0 44717464 A A A A A A A A A G A A A A A A A A A A
8 chr8_44722575 0 44722575 C T T T T T T T T T T T T T T T T T T T
8 chr8_44722869 0 44722869 G G A A G G G G G G G G G G G G G G G G
8 chr8_44726742 0 44726742 A A G G A G A A A A A A A A A A A A A A
8 chr8_44729277 0 44729277 C C C C C C C C C C C C C C T T C C C C
8 chr8_44729556 0 44729556 C C T T C C C C C C C C C C C C C C C C
8 chr8_44730912 0 44730912 C C T T C T C C C C C C C C C C C C C C
8 chr8_44735383 0 44735383 G G T T T T G G G G G G G G G G G G G G
8 chr8_44739256 0 44739256 A A A A A A A A G G G G A A A A A A A A
8 chr8_44768451 0 44768451 G G G G G G G G A A A A G G G G G G G G
8 chr8_44774490 0 44774490 C T C C C C C C C C C C C C C C C C T T
8 chr8_44775013 0 44775013 G G G G G G G G C G C C G G G G G G G G
8 chr8_44787436 0 44787436 C C C C C C C C C C C C C C C T C C C C
8 chr8_44789212 0 44789212 G G G G G G G G G G G G G G A G G G G G
8 chr8_44798175 0 44798175 A G A A A A A A A A A A A A A A A A A A
8 chr8_44799386 0 44799386 C C C T T T C C C C C C C C C C C C C C
8 chr8_44800420 0 44800420 T T T T T T T T A T A A T T T T T T T T
8 chr8_44804673 0 44804673 C C C T C C C C C C C C C C C C C C C C
8 chr8_44807894 0 44807894 C C C C C C C C C C C C C C T T C C T T
8 chr8_44808106 0 44808106 G G G G G G G G A A A A G G G G G G G G
8 chr8_44812016 0 44812016 G G G G G G G G G G G G G G A A G G G G
8 chr8_44812225 0 44812225 C C C T C C C C C C C C C C C C C C C C
8 chr8_44820630 0 44820630 A A A A A A A A A G A G A A A A A A A A
8 chr8_44821305 0 44821305 A A A A A A A A A G A G A A A A A A A A
8 chr8_44823279 0 44823279 C C C C C C C C C C C C C C C T C C C C
8 chr8_44825030 0 44825030 C T C C C C C C C C C C C C C C T T C C
8 chr8_44825151 0 44825151 G G G G G G G G G G G G A G G G G G G G
8 chr8_44826145 0 44826145 A A A A A A A A A A A A C C C C C C A A
8 chr8_44827497 0 44827497 A A A A A A A A A G A A A A A A A A A A
8 chr8_44849184 0 44849184 T T T T T T T T G G G G T T T T T T T T
8 chr8_44862571 0 44862571 G G G G G G G G G G A G G G G G G G G G
8 chr8_44865864 0 44865864 T T T T T T C C T T T T T T T T T T T T
8 chr8_44866349 0 44866349 A A A A A A A A C C C C A A A A A A A A
8 chr8_44869341 0 44869341 T T T T T T T T T T T T T T G G T T T T
8 chr8_44873123 0 44873123 C C C C C C C C T T T T C C C C C C C C
8 chr8_44876618 0 44876618 C C C C C C C C C C C C C C C C T T C C
8 chr8_44879053 0 44879053 G G G G G G G G G G G G A G G G G G G G
8 chr8_44892716 0 44892716 G G C C C C G G G G G G C C C C C C G G
8 chr8_44896778 0 44896778 C C T T T T C C T T T T T T T T T T C C
8 chr8_44906697 0 44906697 G G A A A G G G G G G G G G G G G G G G
8 chr8_44907692 0 44907692 T T T T T T C C T T T T T T T T T T T T
8 chr8_44911981 0 44911981 A A A A A G A A A A A A A A A A A A A A
8 chr8_44914790 0 44914790 A A A A A A A A A A A A A C C C A A A A
8 chr8_44916305 0 44916305 G G A A A G G G G G G G A G G G A G G G
8 chr8_44917236 0 44917236 A A G G A G A A A A A A A A A A A A A A
8 chr8_44918348 0 44918348 G G A A A A A A G G G G A A A A A A G G
8 chr8_44940519 0 44940519 G G G G G G G G A A A G G G G G G G G G
8 chr8_44940990 0 44940990 C C C C C C C C C C C T C C C C C C C C
8 chr8_44943349 0 44943349 C C C C C C C C C C C T C C C C C C C C
8 chr8_44950361 0 44950361 A A A C A A A A A A A A A A A A A A A A
8 chr8_44950998 0 44950998 T T T T T T T T T T T T C T T T T T T T
8 chr8_44959474 0 44959474 A A A A A A A A T T T T A A A A A A A A
8 chr8_44961732 0 44961732 C C C C C C C C C C C C C C T T C C C C
8 chr8_44962913 0 44962913 T T T T T T T T T T T T C T T T T T T T
8 chr8_44964536 0 44964536 T T T T T T T T A A A A T T T T T T T T
8 chr8_44964679 0 44964679 C C C C C C C C C C C C C C T T C C C C
8 chr8_44972306 0 44972306 G G G G G G G G G G G G A G G G G G G G
8 chr8_44977018 0 44977018 G G G G A G G G G G G G G G G G G G G G
8 chr8_44986588 0 44986588 C C C C C C C C A A A A A A A A A A C C
8 chr8_44991837 0 44991837 A A A G A G A A A A A A A A A A A A A A
8 chr8_44994806 0 44994806 C C C C C C C C T T T T C C C C C C C C
8 chr8_44997009 0 44997009 T T T T T T T T C C C C T T T T T T T T
8 chr8_44999360 0 44999360 G G G G G G G G A A A A G G G G G G G G
8 chr8_45005652 0 45005652 G G G G G G G G G G G G G T G G G G G G
8 chr8_45022659 0 45022659 T T T T T T T T T T T T T T T T A T T T
8 chr8_45023998 0 45023998 C C C C C C C C C C C C C C C C C T C C
8 chr8_45026659 0 45026659 A A A A A A G G A A A A A A A A A A A A
8 chr8_45031253 0 45031253 C C G G G G G G G G G G G G G G G G C C
8 chr8_45031990 0 45031990 T T T T T T T T C C C C T T T T T T T T
8 chr8_45034654 0 45034654 A A A A A A A A A A A A A A G G A A A A
8 chr8_45047958 0 45047958 C C C C C C C C C C C C A C C C C C C C
8 chr8_45048084 0 45048084 C C C C C C C C C C C C C C T T C C C C
8 chr8_45048813 0 45048813 G G G G G G G G G G G G A G G G G G G G
8 chr8_45048838 0 45048838 T T T T G T T T T T T T T T T T T T T T
8 chr8_45049090 0 45049090 A A G G A G A A G G G G A A A A A A A A
8 chr8_45052690 0 45052690 C C T T C T T T C C C C C C C C C C C C
8 chr8_45056092 0 45056092 A A A A A A A A A A A A A T A A A A A A
8 chr8_45084808 0 45084808 A A A A A A A A A A A G A A A A A A A A
8 chr8_45086528 0 45086528 G G G G G G G G G G G G C C G G G G G G
8 chr8_45092160 0 45092160 C C C C C C C C C C C C T T T T T T C C
8 chr8_45092416 0 45092416 T T T T T T T T T T T T T T T T G T T T
8 chr8_45092630 0 45092630 A A T T A T A A A A A A A A A A A A A A
8 chr8_45099280 0 45099280 G G C C C C G G G G G G G G G G G G G G
8 chr8_45106312 0 45106312 A A G G G G A A G G G G G G G G G G A A
8 chr8_45113352 0 45113352 C C C C C C C C A A A A C C C C C C C C
8 chr8_45118815 0 45118815 G G G G G G G G G G G G G G A A G G G G
8 chr8_45119188 0 45119188 G G G G G G G G G G G G G G G G A A G G
8 chr8_45123161 0 45123161 C C C C C C C C C T C C C C C C C C C C
8 chr8_45127605 0 45127605 C C C C C C C C C C C C C T C C C C C C
8 chr8_45131028 0 45131028 T T G T G T T T T T T T T T T T T T T T
8 chr8_45135349 0 45135349 C C A C C C C C C C C C C C C C C C C C
8 chr8_45138324 0 45138324 A A A A A A A A A A A A A A G G A A A A
8 chr8_45150465 0 45150465 T T T T T T T T C C C C T T T T T T T T
8 chr8_45151397 0 45151397 T T T T T T C C T T T T T T T T T T T T
8 chr8_45154510 0 45154510 C C C C T T C C C C C C C C C C C C C C
8 chr8_45155130 0 45155130 T T T T T T T T T T T T G G T T T T T T
8 chr8_45159239 0 45159239 A A A A A A A A A G G G A A A A A A A A
8 chr8_45164378 0 45164378 A A A A A A A A A A A A A C A A A A A A
8 chr8_45164567 0 45164567 A A A A A A A A A C A A A A A A A A A A
8 chr8_45171606 0 45171606 G G G G G G G G G G G G A G G G G G G G
8 chr8_45173018 0 45173018 C G G G G G G G G G G G G G G G G G G G
8 chr8_45175986 0 45175986 A G A A A A A A A A A A A A A A A A A A
8 chr8_45177062 0 45177062 A A A A A A A A G G G G A A A A A A A A
8 chr8_45178105 0 45178105 T T T T T T T T C C C C T T T T T T T T
8 chr8_45192617 0 45192617 A A A A A A A A A A A A A G A A A A A A
8 chr8_45195699 0 45195699 T T T T T T T T T T T T T T T T C T T T
8 chr8_45208480 0 45208480 G G G G A G G G G G G G G G G G G G G G
8 chr8_45233639 0 45233639 G G G G G G G G G G G G A A G G G G G G
8 chr8_45252235 0 45252235 A A A G A A A A A A A A A A A A A A A A
8 chr8_45262812 0 45262812 T T T T T T T T T T T T C T C C T T T T
8 chr8_45284786 0 45284786 A A A A A A A A A A A A A C A A A A A A
8 chr8_45285278 0 45285278 C C C C C C C C T T T T C T T T C C C C
8 chr8_45286104 0 45286104 A C C C C C C C C C C C C C C C C C C C
8 chr8_45286509 0 45286509 C C C C C C C C C C C C T T C C T T C C
8 chr8_45287892 0 45287892 T T T T T T T T C C C C C T T T C C T T
8 chr8_45288109 0 45288109 C C T T C T C C C C C C C C C C C C C C
8 chr8_45289410 0 45289410 A C A A A A A A A A A A A A A A A A A A
8 chr8_45298995 0 45298995 G G G G G G G G G G A G G G G G G G G G
8 chr8_45306424 0 45306424 G G G G A G G G G G G G A G G G G G G G
8 chr8_45307237 0 45307237 T T C C T T T T T T T T T T T T T T T T
8 chr8_45314085 0 45314085 G G G G G G G G G G G G G G G G C C G G
8 chr8_45315444 0 45315444 T T T T T T T T T T T T T T A T T T T T
8 chr8_45318945 0 45318945 C C C C C C C C C T C C C C C C C C C C
8 chr8_45319243 0 45319243 A A C C C C A A A A A A A A A A A A A A
8 chr8_45321992 0 45321992 C T T T T T T T T T T T T T T T T T T T
8 chr8_45328902 0 45328902 C C C C C T C C C C C C C C C C C C C C
8 chr8_45337205 0 45337205 C C A C A C C C C C C C C C C C C C C C
8 chr8_45338963 0 45338963 T T T T T T T T T T T T T T T T G T T T
8 chr8_45351848 0 45351848 T T T T T T T T T T T T C T T T C T T T
8 chr8_45369820 0 45369820 G G G G A G G G G G G G G G G G G G G G
8 chr8_45379194 0 45379194 T T T T T T T T T T T T C C C T T T T T
8 chr8_45380919 0 45380919 A A A A A G A A A A A A A A A A A A A A
8 chr8_45381854 0 45381854 A A A A A A A A A A A G A A A A A A A A
8 chr8_45389290 0 45389290 T T T T T T T T T T C T T T T T T T T T
8 chr8_45421318 0 45421318 T T T T T T T T T T T T T T T T A T T T
8 chr8_45421737 0 45421737 T T T T T T T T T T T T T T T T C C T T
8 chr8_45423773 0 45423773 G G G G A G G G G G G G G G G G G G G G
8 chr8_45423953 0 45423953 C C T T C C C C C C C C C C C C C C C C
8 chr8_45433569 0 45433569 A A A A A A A A A A A C A A A A A A A A
8 chr8_45436021 0 45436021 G G G G G G G G G G G G C G G G G G G G
8 chr8_45437534 0 45437534 T T T T T T T T C C C C T T T T T T T T
8 chr8_45449834 0 45449834 G G G G G G G G G G A G G G G G G G G G
8 chr8_45454059 0 45454059 T T T T T T T T T T T T T T C T T T T T
8 chr8_45458280 0 45458280 A G G G G G A A G G G G G G G G G G G G
8 chr8_45460962 0 45460962 A A A A A A A A A A A A A A A A G G A A
8 chr8_45467286 0 45467286 T T T T T T T T T T T T G T G G T T T T
8 chr8_45476400 0 45476400 G G G G G G A G G G G G G G G G G G G G
8 chr8_45477107 0 45477107 C C C C C C C C C C C C C C C C C T C C
8 chr8_45484387 0 45484387 C T C C C C C C T T T T C C C C C C C C
8 chr8_45489009 0 45489009 A A A G A A A A A A A A A A A A A A A A
8 chr8_45492183 0 45492183 C C C C A C C C C C C C C C C C C C C C
8 chr8_45495116 0 45495116 G G A A A A G G G G G G G G G G G G G G
8 chr8_45495441 0 45495441 G G G G G G G G G G G G T T T T T T G G
8 chr8_45497895 0 45497895 T T T T T T T T T T T T T T C C T T T T
8 chr8_45499128 0 45499128 C C C C C C C C T T T T C C C C C C C C
8 chr8_45503607 0 45503607 A A A A A A A A G G G G A A A A A A A A
8 chr8_45505044 0 45505044 T T T T T T T T C T C C T T T T T T T T
8 chr8_45510756 0 45510756 T T T T T T T T C C C C T T T T T T T T
8 chr8_45519679 0 45519679 G G G G G G G G A G G G G G G G G G G G
8 chr8_45523083 0 45523083 C C C C C C C C T T T T C C C C C C C C
8 chr8_45528128 0 45528128 G G G G G G G G G G G G G G A G G G G G
8 chr8_45529226 0 45529226 G G A G G G G G G G G G A A A A A A G G
8 chr8_45529625 0 45529625 C C C C C C C C C C C C C C T T C C C C
8 chr8_45530664 0 45530664 G G G G G G G G T T G T G G G G G G G G
8 chr8_45538688 0 45538688 C C C C C C C C C C C C T T C C C C C C
8 chr8_45540324 0 45540324 G G G G G G G G G T G G G G G G G G G G
8 chr8_45552410 0 45552410 C C C C C C C C G G G G G G G G G G C C
8 chr8_45561803 0 45561803 C C G G G G C C C C C C C C C C C C C C
8 chr8_45561944 0 45561944 C C T T T T C C C C C C C C C C C C C C
8 chr8_45565052 0 45565052 C C C C C C C C T T T T C C C C C C C C
8 chr8_45572578 0 45572578 C C C C C C C C C C C C C C C C C T C C
8 chr8_45575003 0 45575003 T T T T T T T T T T T T G G T T T T T T
8 chr8_45575007 0 45575007 A A A A A A A A A A A A A C A A A A A A
8 chr8_45575558 0 45575558 A G A A A A G G A A A A A A A A A A A A
8 chr8_45576427 0 45576427 G G G G A G G G G G G G G G G G G G G G
8 chr8_45580068 0 45580068 C C C C C C C C G G G G C C C C C C C C
8 chr8_45580495 0 45580495 C C C C C C C C T T T T C C C C C C C C
8 chr8_45585171 0 45585171 A A A A A A A A A A A A A A A A C C A A
8 chr8_45607674 0 45607674 C C C C C C C C A A A A C C C C C C C C
8 chr8_45608129 0 45608129 T T T T T T T T T T G T T T T T T T T T
8 chr8_45609721 0 45609721 C C C C C C C C T T T T C C C C C C C C
8 chr8_45611294 0 45611294 T T T T T T C T T T T T T T T T T T T T
8 chr8_45612304 0 45612304 C C C C C C C C C C C C C C C T C C C C
8 chr8_45612583 0 45612583 A A A A A A A A G G G G A A A A A A A A
8 chr8_45616007 0 45616007 C C C C C C C C C G G G C C C C C C C C
8 chr8_45618182 0 45618182 G G G G G G G G G G A G G G G G G G G G
8 chr8_45618401 0 45618401 C C C C C C C C C C C C C T C C C C C C
8 chr8_45626856 0 45626856 A A A A A A A A G G G G A A A A A A A A
8 chr8_45628872 0 45628872 A A G G A G A A A A A A G G G G G G A A
8 chr8_45633506 0 45633506 A A A A A G A A A A A A A A A A A A A A
8 chr8_45635779 0 45635779 G G A A A G G G G G G G G G G G G G G G
8 chr8_45637336 0 45637336 C C C C C C C C A A A A C C C C C C C C
8 chr8_45640423 0 45640423 A A A A A A A A C C C C A A A A A A A A
8 chr8_45649967 0 45649967 T T G G G G G G G G G G G G G G G G G G
8 chr8_45650222 0 45650222 A A A A A A A A A A A A A G A A A A A A
8 chr8_45653651 0 45653651 C C C C C C C C C C C T C C C T C C C C
8 chr8_45656401 0 45656401 A A A G A A A A A A A A A A A A A A A A
8 chr8_45660562 0 45660562 C C T T T T C C C C C C C C C C C C C C
8 chr8_45670961 0 45670961 T T T T T T T T A A A A T T T T T T T T
8 chr8_45671496 0 45671496 A A A A A A A A A G A A A A A A A A A A
8 chr8_45676210 0 45676210 C C T T C T C C T T T T T T T T T T C C
8 chr8_45680446 0 45680446 A A A A A A A A T T T T A A A A A A A A
8 chr8_45684917 0 45684917 A G G G G G G G G G G G G G G G G G G G
8 chr8_45685862 0 45685862 A A A A A A A A A A A A A A G G A A A A
8 chr8_45686485 0 45686485 A A A A A A A A C C C C A A A A A A A A
8 chr8_45688920 0 45688920 C C C C C C C C T T T T C C C C C C C C
8 chr8_45692241 0 45692241 C C C C C C C C C C C C C C T T T T C C
8 chr8_45692463 0 45692463 C C C C C C C C C C C C C T C C C C C C
8 chr8_45694556 0 45694556 A A A A A A A A A A A A G G A A A A A A
8 chr8_45698191 0 45698191 G G G G G G G G G G G G A G G G G G G G
8 chr8_45698993 0 45698993 G G G G G G G G A A A A G G G G G G G G
8 chr8_45701676 0 45701676 T T C T T T T T T T T T T T T T T T T T
8 chr8_45702360 0 45702360 C C C C C C C C C C C C C C C C C T C C
8 chr8_45704912 0 45704912 T T T T T T A T T T T T T T T T T T T T
8 chr8_45713124 0 45713124 T T T T T T C T T T T T T T T T T T T T
8 chr8_45723525 0 45723525 C T C C C C C C C C C C C C C C C C T T
8 chr8_45743376 0 45743376 G G G G G G G G C G G G G G G G G G G G
8 chr8_45745391 0 45745391 G G G G G G G G G G G G A G G G G G G G
8 chr8_45767736 0 45767736 C C A A A C C C C C C C C C C C C C C C
8 chr8_45773106 0 45773106 A A A A A A A A A A A T A A A A A A A A
8 chr8_45779511 0 45779511 G G G G G G A A G G G G G G G G A G G G
8 chr8_45782652 0 45782652 A A A A A A A G A A A A A A A A A A A A
8 chr8_45784683 0 45784683 T T T T T T T T T T T T C C T T T T T T
8 chr8_45791200 0 45791200 T T T T C T T T T T T T T T T T T T T T
8 chr8_45791459 0 45791459 A A A A A A A A A A A A G G A A A A A A
8 chr8_45798947 0 45798947 G G G G G G G G A A A A G G G G G G G G
8 chr8_45802420 0 45802420 A A A A A A A A T T T T A A A A A A A A
8 chr8_45811835 0 45811835 G G G G G G G G A A A A G G G G G G G G
8 chr8_45813601 0 45813601 C C C C C C C C C C C C G G C C C C C C
8 chr8_45816506 0 45816506 C C C C C C C C C C C C C C C C T T C C
8 chr8_45822130 0 45822130 G G G G G G G G G G G G G G G G A A G G
8 chr8_45824968 0 45824968 T T T T T T T T G G G G T T T T T T T T
8 chr8_45825210 0 45825210 T T T T T T T T T T T T T T G G T T T T
8 chr8_45826575 0 45826575 G G G G G G G G T T T T G G G G G G G G
8 chr8_45840300 0 45840300 T T T T T T T T C C C C T T T T T T T T
8 chr8_45840459 0 45840459 C C C C C C C C C C C C C T C C C C C C
8 chr8_45842546 0 45842546 G G G G A A G G G G G G G G G G G G G G
8 chr8_45843348 0 45843348 C C A A A A C C C C C C C C C C C C C C
8 chr8_45851200 0 45851200 A A A A A A A A A G A G A A A A A A A A
8 chr8_45851806 0 45851806 C C C C C C C C G G G G C C C C C C C C
8 chr8_45853393 0 45853393 G G G G G G G G A A A A G G G G G G G G
8 chr8_45857221 0 45857221 T T C T T T T T T T T T T T T T T T T T
8 chr8_45857465 0 45857465 C C C T C C C C C C C C C C C C C C C C
8 chr8_45883069 0 45883069 A A A A A A C C A A A A A A A A A A A A
8 chr8_45888064 0 45888064 G G C G C C G G G G G G G G G G G G G G
8 chr8_45898353 0 45898353 C C C C C C C C C C C C C C C C C T C C
8 chr8_45900116 0 45900116 C C T T T T C C T T T T T T T T T T C C
8 chr8_45900592 0 45900592 T T T T T T T T G G G G T T T T T T T T
8 chr8_45900806 0 45900806 T T T T T T T T T T T T C T T T T T T T
8 chr8_45904567 0 45904567 A A A A A A A A A A A A A A A A A C A A
8 chr8_45905941 0 45905941 T T T T T T T T C C C C T T T T T T T T
8 chr8_45910259 0 45910259 G G C C C C C C C C C C C C C C C C G G
8 chr8_45913426 0 45913426 G G G G G G G G A A A A G G G G G G G G
8 chr8_45916347 0 45916347 G G G G G G T T G G G G G G G G G G G G
8 chr8_45925345 0 45925345 C C C C C C C C C C C C C C C C C G C C
8 chr8_45925842 0 45925842 A A G G G G A A G G G G G G G G G G A A
8 chr8_45942065 0 45942065 G G A G G G G G G G G G G G G G G G G G
8 chr8_45943281 0 45943281 T T C T T T T T T T T T T T T T T T T T
8 chr8_45971430 0 45971430 G G G G G G G G A A A A A A A A A A G G
8 chr8_45983095 0 45983095 T T T T T T C C T T T T T T T T T T T T
8 chr8_45985074 0 45985074 A A A G A A A A A A A A A A A A A A A A
8 chr8_45985670 0 45985670 G G C G C C G G G G G G G G G G G G G G
8 chr8_45986920 0 45986920 G G G G G G G G G G G G G G G G A G G G
8 chr8_45987354 0 45987354 T T T T T T T T C C C C C C C C C C T T
8 chr8_45988934 0 45988934 G G G G G G G G G G G G G G A G G G G G
8 chr8_46000286 0 46000286 T T T T T T T T C C C C T T T T T T T T
8 chr8_46005687 0 46005687 A A A A A A A A A C A A A A A A A A A A
8 chr8_46010541 0 46010541 C C C C C C C C C C C T C C C C C C C C
8 chr8_46013935 0 46013935 G G G G G G G G G G G G G G A A G G G G
8 chr8_46016912 0 46016912 C C C C C C C C G G G G C C C C C C C C
8 chr8_46019595 0 46019595 G G G G G G G G A G G G G G G G G G G G
8 chr8_46022179 0 46022179 A A A A A A A A G G G G A A A A G G A A
8 chr8_46023089 0 46023089 A A A A A A A A A A A A A T A A A A A A
8 chr8_46029976 0 46029976 C C T T T T C C C C C C T T T T T T C C
8 chr8_46031643 0 46031643 T T T T A T T T T T T T T T T T T T T T
8 chr8_46044288 0 46044288 G G G G G G G G G G G G A A A A G G G G
8 chr8_46047868 0 46047868 C C C C C C C C T T T T C C C C C C C C
8 chr8_46060842 0 46060842 C C C C C C C C T T T T C C C C C C C C
8 chr8_46066460 0 46066460 A A T T T T A A T T T T A A A A T T A A
8 chr8_46079563 0 46079563 G G G G G G G G G G G G A G G G G G G G
8 chr8_46080647 0 46080647 T T T T T T G G T T T T T T T T T T T T
8 chr8_46093698 0 46093698 C C C C C C C C C C C C C T C C C C C C
8 chr8_46093828 0 46093828 C C C C C C C C C C C C C G C C C C C C
8 chr8_46094055 0 46094055 C C T T C C C C C C C C C C C C C C C C
8 chr8_46104857 0 46104857 C C C G C G C C C C C C C C C C C C C C
8 chr8_46106258 0 46106258 C C T T T T C C T T T T T T T T T T C C
8 chr8_46117809 0 46117809 C C C C C C C C C C C C C C T T C C C C
8 chr8_46124008 0 46124008 A A A A A C A A A A A A A A A A A A A A
8 chr8_46124424 0 46124424 G G G G A G G G G G G G G G G G G G G G
8 chr8_46126998 0 46126998 A A A A A A A A A A A A A A C C A A A A
8 chr8_46127642 0 46127642 T T T T T T T T T T T T T T C T T T T T
8 chr8_46128676 0 46128676 G G G G G G G G A A A A G G G G G G G G
8 chr8_46134067 0 46134067 T T A T T T T T T T T T T T T T T T T T
8 chr8_46135757 0 46135757 C C C C C C C C C C C C C C T T C C C C
8 chr8_46140447 0 46140447 A A A A A A A A G G G G A A A A A A A A
8 chr8_46142216 0 46142216 A A A A A A A A A G A G A A A A A A A A
8 chr8_46150535 0 46150535 A A A A A G A A A A A A A A A A A A A A
8 chr8_46153496 0 46153496 T T T T T T T T C C C C T T T T T T T T
8 chr8_46153876 0 46153876 T T T T T T T T C C C C C T T T T T T T
8 chr8_46160559 0 46160559 C C C C C G C C C C C C C C C C C C C C
8 chr8_46161266 0 46161266 C C C C C C C C C C C C G G C C G G C C
8 chr8_46162137 0 46162137 G G G G G G G G G G G G G G G G A A G G
8 chr8_46162645 0 46162645 C C C C C C C C C C C C C C C T C C C C
8 chr8_46191037 0 46191037 G G G G G G G G G G G G G G C C G G G G
8 chr8_46191411 0 46191411 A A A A A A A A G G G G A A A A A A A A
8 chr8_46198165 0 46198165 A A A A A A A A A A A A A A G G A A A A
8 chr8_46200753 0 46200753 T T T T T T T T T T T T T T G G T T T T
8 chr8_46200960 0 46200960 T T T T T T T T T T T T C C T T C C T T
8 chr8_46203331 0 46203331 T T T T T T T T T T T T A A T T T T T T
8 chr8_46209567 0 46209567 A A A A A A C C A A A A A A A A A A A A
8 chr8_46213315 0 46213315 T T T T T T T T T T T T C T T T T T T T
8 chr8_46222737 0 46222737 T T T T G T T T T T T T T T T T T T T T
8 chr8_46223327 0 46223327 T T T T T T T T T T T T C C T T T T T T
8 chr8_46226932 0 46226932 G G G G G G G G C C C C G G G G G G G G
8 chr8_46228149 0 46228149 G G G G G G G G G G G G G G T T G G G G
8 chr8_46231966 0 46231966 C C C C C C C C C T C C C C C C C C C C
8 chr8_46239347 0 46239347 T T T T T T T T C C C C T T T T T T T T
8 chr8_46239373 0 46239373 G G G G G G G G A A A A G G G G G G G G
8 chr8_46253253 0 46253253 T T T T T T T T T T C T T T T T T T T T
8 chr8_46256453 0 46256453 A A A A A A A A G G G G A A A A A A A A
8 chr8_46269404 0 46269404 G G G G G G G G G G G G G G G G A A G G
8 chr8_46269909 0 46269909 A A A A A T A A A A A A A A A A A A A A
8 chr8_46279038 0 46279038 A A T T T T A A A A A A A A A A A A A A
8 chr8_46282922 0 46282922 T T T T T T C T T T T T T T T T T T T T
8 chr8_46288937 0 46288937 T T T T T T T T G G G G T T T T T T T T
8 chr8_46291470 0 46291470 T T T T T T T T C T T T T T T T T T T T
8 chr8_46292853 0 46292853 T T T T T T T T T T A T T T T T T T T T
8 chr8_46308293 0 46308293 G G G G G G G G A A A A G G G G G G G G
8 chr8_46309376 0 46309376 T T T T T T T T C T T T T T T T T T T T
8 chr8_46318290 0 46318290 T T T T T T T T T T G T T T T T T T T T
8 chr8_46320584 0 46320584 C C C C C C C C C C C C C T C C C C C C
8 chr8_46325162 0 46325162 G G G G G G G G G G G G C C G G C C G G
8 chr8_46329730 0 46329730 T T T T T T T T T T T T T T T T C C T T
8 chr8_46332087 0 46332087 C C C C C C C C T T T T C C C C C C C C
8 chr8_46332223 0 46332223 T T T T T T T T C C C C T T T T T T T T
8 chr8_46332346 0 46332346 A A A A A A A A A A A A A C A A A A A A
8 chr8_46334419 0 46334419 C C T T C T C C C C C C C C C C C C C C
8 chr8_46335722 0 46335722 T T T T T T T T T T T T G T T T T T T T
8 chr8_46338232 0 46338232 C C C C C C C C C C C C C C C T C C C C
8 chr8_46339510 0 46339510 A A A A A A A A A A A A A A A G A A A A
8 chr8_46341364 0 46341364 A A A A A G A A A A A A A A A A A A A A
8 chr8_46343044 0 46343044 A A A A A A A A A A A A A A A C A A A A
8 chr8_46346386 0 46346386 A A A A A A A T A A A A A A A A A A A A
8 chr8_46350698 0 46350698 G G G G G G G G A A A A G G G G G G G G
8 chr8_46358392 0 46358392 G G A A A A G G A A A A A A A A A A G G
8 chr8_46359654 0 46359654 A A A A A A A A A A A A A A A A A C A A
8 chr8_46360106 0 46360106 G T G G G G G G G G G G G G G G G G G G
8 chr8_46362287 0 46362287 T T T T T T T T T T T T T T C C T T T T
8 chr8_46363118 0 46363118 T T T T T T T T C C C C T T T T T T T T
8 chr8_46365728 0 46365728 T T T T T T T T T T T T C T T T T T T T
8 chr8_46374083 0 46374083 G G G G G G G G A G A G G G G G G G G G
8 chr8_46374349 0 46374349 G G G G G G G G C C C C G G G G G G G G
8 chr8_46379882 0 46379882 G G G G G G G G G G G G A G G G G G G G
8 chr8_46386508 0 46386508 G G G G G G G G A A A A G G G G G G G G
8 chr8_46388707 0 46388707 C C C C C C C C A A A A C C C C C C C C
8 chr8_46389213 0 46389213 T T T T T T T T T T T T C T T T T T T T
8 chr8_46390145 0 46390145 C C C C C C C C C C C C T T C C C C C C
8 chr8_46391274 0 46391274 C C C T C C C C C C C C C C C C C C C C
8 chr8_46391441 0 46391441 A A A G A A A A A A A A A A A A A A A A
8 chr8_46393563 0 46393563 A A A A A A A A G G G G A A A A A A A A
8 chr8_46396098 0 46396098 C C C C C T C C C C C C C C C C C C C C
8 chr8_46401471 0 46401471 C C C C C C C C G G G G C C C C C C C C
8 chr8_46402050 0 46402050 C C C C C C C C C C C C C T C C C C C C
8 chr8_46403553 0 46403553 G G G G G G G G G G G G G G A G G G G G
8 chr8_46414269 0 46414269 C C C C C C T T C C C C C C C C C C C C
8 chr8_46417929 0 46417929 T T C C C C C C C C C C C C C C C C T T
8 chr8_46418066 0 46418066 G G G G C G G G G G G G G G G G G G G G
8 chr8_46424206 0 46424206 C C C C C C C C T T T T C C C C C C C C
8 chr8_46425063 0 46425063 G G C G G G G G G G G G G G G G G G G G
8 chr8_46429068 0 46429068 T T T T T T T T A A A A T T T T T T T T
8 chr8_46432671 0 46432671 C C C C C C C C A C C C C C C C C C C C
8 chr8_46435558 0 46435558 C C C C C C C C T T T T C C C C C C C C
8 chr8_46440056 0 46440056 T T T T T T T T T T T T C T T T T T T T
8 chr8_46440587 0 46440587 G G G G G G G G G G A G G G G G G G G G
8 chr8_46443710 0 46443710 C C C C C T C C C C C C C C C C C C C C
8 chr8_46447214 0 46447214 C C G G G G C C G G G G G G G G G G C C
8 chr8_46449038 0 46449038 A A A A A C A A A A A A A A A A A A A A
8 chr8_46455679 0 46455679 C C C C C C C C T T T T C C C C C C C C
8 chr8_46457577 0 46457577 A A A A A A A A A A A G A A A A A A A A
8 chr8_46458229 0 46458229 C C C C C T C C C C C C C C C C C C C C
8 chr8_46461854 0 46461854 T T T T T T T T T T C T T T T T T T T T
8 chr8_46465336 0 46465336 C C C C C C C C C C C T C C C C C C C C
8 chr8_46468617 0 46468617 T T T T T T T T T T T T C C T T T T T T
8 chr8_46468935 0 46468935 C C C C C C C C C C C T T T T T T T C C
8 chr8_46469042 0 46469042 T T T T T T T T C C C C T T T T T T T T
8 chr8_46474923 0 46474923 C C C C C T C C C C C C C C C C C C C C
8 chr8_46493240 0 46493240 C C A A A A C C C C C C C C C C C C C C
8 chr8_46498378 0 46498378 A A A A A G A A A A A A A A A A A A A A
8 chr8_46498475 0 46498475 G G G G G G G G G G G G G G G G A G G G
8 chr8_46500995 0 46500995 G G G G G G G G G G G G G G G G G T G G
8 chr8_46510615 0 46510615 T T C T T T T T T T T T T T T T T T T T
8 chr8_46514128 0 46514128 G G G G G G G G A G G G G G G G G G G G
8 chr8_46520642 0 46520642 C C T T T T T T T T T T T T T T T T C C
8 chr8_46534939 0 46534939 T T T T T T T T T T T T T T C T T T T T
8 chr8_46535870 0 46535870 T T T T T T T T T T T T C T T T T T T T
8 chr8_46536887 0 46536887 G G A A G G G G G G G G G G G G G G G G
8 chr8_46539258 0 46539258 G G G G G G G G G G C G G G G G G G G G
8 chr8_46540254 0 46540254 T T T T T T T T T T T T C C T T T T T T
8 chr8_46544057 0 46544057 C C C C C C C C C C C C T T C C C C C C
8 chr8_46550426 0 46550426 A A A A G G A A A A A A A A A A A A A A
8 chr8_46551652 0 46551652 T T T T T T T T C T T T T T T T T T T T
8 chr8_46558009 0 46558009 G G G G G G G G A A A A G G G G G G G G
8 chr8_46562525 0 46562525 G G A A A A G G G G G G G G G G G G G G
8 chr8_46570180 0 46570180 C C C C C C C T C C C C C C C C C C C C
8 chr8_46571392 0 46571392 C T C C C C C T C C C C C C C C C C C C
8 chr8_46577453 0 46577453 A A A A G G A A A A A A A A A A A A A A
8 chr8_46583672 0 46583672 A A A A A A A A T T T T A A A A A A A A
8 chr8_46592946 0 46592946 C C T T C C C C C C C C C C C C C C C C
8 chr8_46593166 0 46593166 T T T T T T T T C C C C T T T T T T T T
8 chr8_46595736 0 46595736 A A A A A A A A A A A A A A A A A G A A
8 chr8_46611320 0 46611320 C C C C C C C C C C C C A C C C C C C C
8 chr8_46614875 0 46614875 G G G G G G G G C C C C G G G G G G G G
8 chr8_46615277 0 46615277 A G G G G G G G G G G G G G G G G G A A
8 chr8_46615575 0 46615575 G T G G G G T T G G G G G G G G G G G G
8 chr8_46618353 0 46618353 G G G G G G G G C G C G G G G G G G G G
8 chr8_46620630 0 46620630 A A A A A A A A G G G G A A A A A A A A
8 chr8_46621624 0 46621624 G G G G G G G G G G G G G G G G A A G G
8 chr8_46624127 0 46624127 A A A A A A A A A A A A G G A G A A A A
8 chr8_46629992 0 46629992 G G G G G G G G A A A A G G G G G G G G
8 chr8_46630135 0 46630135 A A G G G G A A G G G G G G G G G G A A
8 chr8_46631561 0 46631561 C T C C C C C C C C C C C C C C C C C C
8 chr8_46636970 0 46636970 T T T T C C T T T T T T T T T T T T T T
8 chr8_46637919 0 46637919 T T T T T T T T C C C C T T T T T T T T
8 chr8_46638131 0 46638131 A A A A A A A A A A A A A A A A A G A A
8 chr8_46638419 0 46638419 G G G G G G G G G G G G G G A A G G G G
8 chr8_46639533 0 46639533 A A A A A A A A G G G G A A A A A A A A
8 chr8_46645563 0 46645563 T T T T T T T T C C C C T T T T T T T T
8 chr8_46646146 0 46646146 G G G G G G G G A A A A G G G G G G G G
8 chr8_46647365 0 46647365 A A A A A A A A A A A A A A A A A T A A
8 chr8_46648943 0 46648943 G G G G G G G G A A A A G G G G G G G G
8 chr8_46650320 0 46650320 A A T T T T A A A A A A A A A A A A A A
8 chr8_46657580 0 46657580 C C C C C T C C C C C C C C C C C C C C
8 chr8_46677067 0 46677067 A A A A A A A A A A A A A A A G A A A A
8 chr8_46679192 0 46679192 A A A A A A A A A A A A A A A A T T A A
8 chr8_46685758 0 46685758 G G A A G G G G G G G G G G G G G G G G
8 chr8_46687140 0 46687140 C C C C C C C C C C C T C C C C C C C C
8 chr8_46688438 0 46688438 G G G G G G G G G G G G G G G T G G G G
8 chr8_46690185 0 46690185 T T T T T T T T C C C C T T T T T T T T
8 chr8_46694184 0 46694184 G G G G G G G G A A A A G G G G G G G G
8 chr8_46696853 0 46696853 C C C C C C C C G G G G G G G G G G C C
8 chr8_46697657 0 46697657 G G G G G G G G T T T T G G G G G G G G
8 chr8_46697939 0 46697939 G G G G A G G G G G G G G G G G G G G G
8 chr8_46698255 0 46698255 T T T T T T T T T T T T T T T T A A T T
8 chr8_46700035 0 46700035 A A A A A A A A A A A A T T T T T T A A
8 chr8_46701312 0 46701312 C C C C C C C C C C C C C C C C T T C C
8 chr8_46704704 0 46704704 C C C C C C C C T T T T C C C C C C C C
8 chr8_46709692 0 46709692 C C C C C T C C C C C C C C C C C C C C
8 chr8_46711796 0 46711796 G T G G G G G G G G G G G G G G G G G G
8 chr8_46716037 0 46716037 A A A A A A A A A G A A A A A A A A A A
8 chr8_46716174 0 46716174 C C C C C C C C G G G G C C C C C C C C
8 chr8_46721758 0 46721758 A A G G G G G G G G G G G G G G G G G G
8 chr8_46722628 0 46722628 C C C C C C C T C C C C C C C C C C C C
8 chr8_46725004 0 46725004 C C C C C C C C G G G G C C C C C C C C
8 chr8_46737764 0 46737764 C C C C C C A A C C C C C C C C C C C C
8 chr8_46757207 0 46757207 T T T T T T T T T T T T T T T T C C T T
8 chr8_46760063 0 46760063 A A A A A G A A A A A A A A A A A A A A
8 chr8_46760292 0 46760292 G G G G G G G G G G G G G G C G G G G G
8 chr8_46762512 0 46762512 T T C C C C T T C C C C C C C C C C T T
8 chr8_46779313 0 46779313 G G G G G T G G G G G G G G G G G G G G
8 chr8_46779663 0 46779663 C C C C C C C C C T C C C C C C C C C C
8 chr8_46781651 0 46781651 C C C C C C C C T T T T C C C C C C C C
8 chr8_46782875 0 46782875 G G G G G G G G G G G G G T T T T T G G
8 chr8_46785720 0 46785720 G G G G G G G G A A A A G G G G G G G G
8 chr8_46794872 0 46794872 T T T T T T T T C C C C T T T T T T T T
8 chr8_46795445 0 46795445 G G G G G G G G T T T T G G G G G G G G
8 chr8_46800357 0 46800357 C C C C C C C C T T T T C C C C C C C C
8 chr8_46803661 0 46803661 C C A A A A C C A A A A A A A A A A C C
8 chr8_46814097 0 46814097 C C A A A A C C A A A A C C C C C C C C
8 chr8_46815202 0 46815202 C C C C C C C T C C C C C C C C C C C C
8 chr8_46815775 0 46815775 C C C C C C C C C T C C C C C C C C C C
8 chr8_46823704 0 46823704 T T T T T T T T T T T T C C T T T T T T
8 chr8_46826362 0 46826362 G G G G G G G G T T T T G G G G G G G G
8 chr8_46834595 0 46834595 A A A A A A A A A A A A A G A A A A A A
8 chr8_46836528 0 46836528 C G C C C C C C C C C C C C C C C C C C
8 chr8_46842766 0 46842766 A A A A A A A A G G G G A A A A A A A A
8 chr8_46858307 0 46858307 A A A A A A A A G G G G A A A A A A A A
8 chr8_46861343 0 46861343 A A C C C C A A A A A A A A A A A A A A
8 chr8_46868547 0 46868547 A A A A A A A A A T T T A A A A A A A A
8 chr8_46868612 0 46868612 C C G G G G C C G G G G G G G G G G C C
8 chr8_46873379 0 46873379 C C C C C C C C C C C C C C C C A C C C
8 chr8_46885288 0 46885288 T T C C C C T T T T T T T T T T T T T T
8 chr8_46887477 0 46887477 C C C C C C C C T T T T C C C C C C C C
8 chr8_46901888 0 46901888 G G G G G G G G G G G G A G G G A A G G
8 chr8_46926927 0 46926927 C C C C C C C C C C C C C C T T C C C C
8 chr8_46935668 0 46935668 G G A A A A G G G G G G G G G G G G G G
8 chr8_46937039 0 46937039 T T T T T T T T C C C C T T T T T T T T
8 chr8_46939062 0 46939062 C C C C C C C C C C C C C C C C C T C C
8 chr8_46941228 0 46941228 G G G G G G G G G G G G A G G G G G G G
8 chr8_46942403 0 46942403 T T T T T T T T T T T T T T T T A A T T
8 chr8_46944024 0 46944024 T T G T T T T T T T T T T T T T T T T T
8 chr8_46948415 0 46948415 G G C G G G G G G G G G G G G G G G G G
8 chr8_46966194 0 46966194 G G G G A A G G G G G G G G G G G G G G
8 chr8_46968242 0 46968242 A A A A A A A A A A A A G G A A A A A A
8 chr8_46968989 0 46968989 T T T T T T T T T T T T T T G G T T T T
8 chr8_46978621 0 46978621 C C C C C C C C C C C C C C C C A C C C
8 chr8_46980794 0 46980794 T T C C C C T T T T T T T T T T T T T T
8 chr8_46996213 0 46996213 C C C C C C C C G G G G C C C C C C C C
8 chr8_47005027 0 47005027 G G G G G G G G A G G G G G G G G G G G
8 chr8_47006702 0 47006702 A A A A A A A A A A A A A A A A G G A A
8 chr8_47010587 0 47010587 C C C T C C C C C C C C C C C C C C C C
8 chr8_47015425 0 47015425 A A A A C C A A A A A A A A A A A A A A
8 chr8_47018690 0 47018690 G G G G G G A G G G G G A A G G A G G G
8 chr8_47020557 0 47020557 C C T T T T C C C C C C C C T T C C C C
8 chr8_47023684 0 47023684 T T C C C C T T T T T T C C T T T T T T
8 chr8_47027393 0 47027393 A A A A A A A A A A A G A A A A A A A A
8 chr8_47028600 0 47028600 G G G G G G G G A A A A G G G G G G G G
8 chr8_47031073 0 47031073 A A A A A A A A G G G G A A A A A A A A
8 chr8_47033869 0 47033869 C C C T C C C C C C C C C C C C C C C C
8 chr8_47044591 0 47044591 T T T T C T T T T T T T T T T T T T T T
8 chr8_47052191 0 47052191 T T T T T T T T G G G G G G G G G G T T
8 chr8_47056863 0 47056863 A A A A A A A A G G G G A A A A A A A A
8 chr8_47058245 0 47058245 A A A A A A A A A A A A A T A A A A A A
8 chr8_47063324 0 47063324 T T T T T T T T C C C C T T T T T T T T
8 chr8_47065337 0 47065337 C C C C C C C C C C C C C C C C A A C C
8 chr8_47073492 0 47073492 G G G G G G G G A A A A G G G G G G G G
8 chr8_47076939 0 47076939 C C C C C C C C C C C C A C C C C C C C
8 chr8_47078135 0 47078135 G G G G G G G G A A A A G G G G G G G G
8 chr8_47090909 0 47090909 C C C C C C C C G G G G C C C C C C C C
8 chr8_47091867 0 47091867 G G G G G G G G A A A A G G G G G G G G
8 chr8_47093257 0 47093257 T T T T T T T T T T T T G T T T T T T T
8 chr8_47094969 0 47094969 G G A A A A G G A A A A A A A A A A G G
8 chr8_47095050 0 47095050 T T T T G T T T T T T T T T T T T T T T
8 chr8_47095231 0 47095231 T T T T T T T T A T A T T T T T T T T T
8 chr8_47097275 0 47097275 G G G G G G G G A A A A G G G G G G G G
8 chr8_47099639 0 47099639 C C C C C C C C C T C C C C C C C C C C
8 chr8_47113648 0 47113648 C C C C C C C C C C C C C T T T T T C C
8 chr8_47115144 0 47115144 T T T T T T T T T T T T T T G G T T T T
8 chr8_47122408 0 47122408 C C C C C C C C C C C C C T C C C C C C
8 chr8_47132196 0 47132196 T T T T T T T T C C C C T T T T T T T T
8 chr8_47132367 0 47132367 C C C C C C C C C C C C C C C C T T C C
8 chr8_47141470 0 47141470 A A A A A A A A A A A A A A A A G G A A
8 chr8_47147472 0 47147472 G G G G G G G G A A A A G G G G G G G G
8 chr8_47154288 0 47154288 T T T T T T T T C C C C T T T T T T T T
8 chr8_47159920 0 47159920 C C C C C C C C C C C C C C C C G G C C
8 chr8_47161915 0 47161915 C C C C C C C C G G G G C C C C C C C C
8 chr8_47173223 0 47173223 G G A G G G G G G G G G G G G G G G G G
8 chr8_47187762 0 47187762 T T T T T T T T G G G G T T T T T T T T
8 chr8_47199140 0 47199140 C T T T T T T T T T T T T T T T T T C C
8 chr8_47199178 0 47199178 A A A A A A A A A A A A A T A A A A A A
8 chr8_47199796 0 47199796 G G G G G G G G G G G G G G G G G T G G
8 chr8_47201040 0 47201040 T T T T T T T T T T T T G G T T T T T T
8 chr8_47202149 0 47202149 A A A A A A A A A A A A G G A A A A A A
8 chr8_47203581 0 47203581 A A A A A A A A A C A A A A A A A A A A
8 chr8_47203600 0 47203600 A A A A A A A A G G G G A A A A A A A A
8 chr8_47206205 0 47206205 C C C C C C C C G G G G C C C C C C C C
8 chr8_47207018 0 47207018 T T C C C C T T T T T T T T T T T T T T
8 chr8_47210564 0 47210564 T T T T T T C C T T T T T T T T T T T T
8 chr8_47221741 0 47221741 T T T T T T T T T T C T T T T T T T T T
8 chr8_47230337 0 47230337 C T C C C C C C C C C C C C C C C C C C
8 chr8_47233471 0 47233471 G G A G G G G G G G G G G G G G G G G G
8 chr8_47233663 0 47233663 T T T T T T T T C C C C T T T T T T T T
8 chr8_47236043 0 47236043 A A A A A A A A A G A A A A A A A A A A
8 chr8_47246026 0 47246026 A A A A A A A A A A A A G G G G G G A A
8 chr8_47253462 0 47253462 A A A A A A A A A A A A C C C C C C A A
8 chr8_47269188 0 47269188 C C C C C C C T C C C C C C C C C C C C
8 chr8_47272886 0 47272886 C C C C C C C C C C C G C C C C C C C C
8 chr8_47277076 0 47277076 A A C C A A A A A A A A A A A A A A A A
8 chr8_47279209 0 47279209 A A A A A A A G A A A A A A A A A A A A
8 chr8_47281253 0 47281253 G G G G G G G G G G A G G G G G G G G G
8 chr8_47281557 0 47281557 A A A A A A G G A A A A A A A A A A A A
8 chr8_47283752 0 47283752 C C C C C C C C T T C T C C C C C C C C
8 chr8_47284030 0 47284030 C C T T C C C C C C C C C C C C C C C C
8 chr8_47284214 0 47284214 G G G G G G G G G G G G C G G G G G G G
8 chr8_47286033 0 47286033 T T T T T T T T T T T T C T T T T T T T
8 chr8_47287284 0 47287284 A A G G G G A A A A A A A A A A A A A A
8 chr8_47290000 0 47290000 T T T T T T T T T T T T C C T T T T T T
8 chr8_47290966 0 47290966 C C C C C C C C C C C C G G C C C C C C
8 chr8_47301764 0 47301764 G G G G G G G G G G G G G G G G A A G G
8 chr8_47303452 0 47303452 A A A A A A A A A A A A A A G G G G A A
8 chr8_47305166 0 47305166 G G G G G G G G G G G G C C G G G G G G
8 chr8_47305703 0 47305703 A A A A A A A A A A A G A A A A A A A A
8 chr8_47307508 0 47307508 G G G G G G G G G G G G G G G G A A G G
8 chr8_47317437 0 47317437 C C C C C C C C C C C C C C C C T T C C
8 chr8_47317702 0 47317702 C T C C C C C C C C C C C C C C C C T T
8 chr8_47333551 0 47333551 T T T T G T T T T T T T T T T T T T T T
8 chr8_47341036 0 47341036 G G G G G G G G C C C G G G G G G G G G
8 chr8_47341916 0 47341916 G G G G G G G G G G A G G G G G G G G G
8 chr8_47343143 0 47343143 A A A A A A A A A G A A A A A A A A A A
8 chr8_47357148 0 47357148 G G G G G G G G G G G G G G G G A A G G
8 chr8_47359674 0 47359674 C C C C C C C C C C C C C C C C T T C C
8 chr8_47361072 0 47361072 G G G G G G G G C G C G G G G G G G G G
8 chr8_47361406 0 47361406 C C A A A A C C C C C C C C C C C C C C
8 chr8_47377642 0 47377642 A A A A A A A A A A A A A A A A C C A A
8 chr8_47387292 0 47387292 C C C C C C T T C C C C C C C C C C C C
8 chr8_47393867 0 47393867 G G G G G G G G G G G G G G G G A G G G
8 chr8_47394129 0 47394129 C C C C C C C C C T C C C C C C C C C C
8 chr8_47396548 0 47396548 T T T T T T T T T T T T T T C C T T T T
8 chr8_47396732 0 47396732 T T T T C C T T T T T T T T T T T T T T
8 chr8_47397761 0 47397761 G G G G G G G G A G A G G G G G G G G G
8 chr8_47398297 0 47398297 A A A A A A A A A G A A A A A A A A A A
8 chr8_47406727 0 47406727 G G G G G G G G A A A A G G G G G G G G
8 chr8_47428777 0 47428777 C C C C C T C C C C C C C C C C C C C C
8 chr8_47434208 0 47434208 T T T T T T T T T T T T G G T T T T T T
8 chr8_47437726 0 47437726 T T G G G T T T T T T T T T T T T T T T
8 chr8_47444527 0 47444527 G G G G G G G G A A A A G G G G G G G G
8 chr8_47447431 0 47447431 A A A A A A A A A A A C A A A A A A A A
8 chr8_47455248 0 47455248 G G G G G G G G G G G G G G G T G G G G
8 chr8_47456089 0 47456089 T T T T T T T T T T T T T T T T C C T T
8 chr8_47456756 0 47456756 T T C C C T T T T T T T T T T T T T T T
8 chr8_47457472 0 47457472 C C C C C T C C C C C C C C C C C C C C
8 chr8_47462431 0 47462431 C C C C C C C C G G G G C C C C C C C C
8 chr8_47464130 0 47464130 A A A A A A A A A A A G A A A A A A A A
8 chr8_47466305 0 47466305 G G G G A A G G G G G G A A A A A A G G
8 chr8_47467303 0 47467303 A A A A A A A A G G G G A A A A A A A A
8 chr8_47472510 0 47472510 G G G G G G G G G G G G A G G G G G G G
8 chr8_47477656 0 47477656 T T T T T T T T C C C C T T T T T T T T
8 chr8_47485100 0 47485100 T T T T T T T T T T T T T T T T G G T T
8 chr8_47485652 0 47485652 T T T T T T T T T T T T C T T T T T T T
8 chr8_47491402 0 47491402 C C T T T T C C T T T T T T T T T T C C
8 chr8_47497690 0 47497690 G G G G G G G G G G G G G G G G C G G G
8 chr8_47503601 0 47503601 G G G G G G G G G G G G G G G G A G G G
8 chr8_47524007 0 47524007 G G G G G G G G A A A A A A A A A A G G
8 chr8_47526352 0 47526352 A A T T A A A A A A A A A A A A A A A A
8 chr8_47529720 0 47529720 G G G G G G G G C C C C G G G G G G G G
8 chr8_47533770 0 47533770 C C C C C C C C C C C C C C C T C C C C
8 chr8_47534119 0 47534119 T T T T T T T T C C C C T T T T T T T T
8 chr8_47538340 0 47538340 C C C C C C C C C C C C A A C C C C C C
8 chr8_47540840 0 47540840 G G G G G G G G G G G G C G G G G G G G
8 chr8_47552079 0 47552079 A A A A A A A A A A A A A A A A C C A A
8 chr8_47555688 0 47555688 C C C C C C C C T T T T C C C C C C C C
8 chr8_47555800 0 47555800 C C C C C C C C G G G G C C C C C C C C
8 chr8_47558080 0 47558080 C C C C C C C C C C C C T T C C C C C C
8 chr8_47558905 0 47558905 T T T T T T T T T T T T T T G G T T T T
8 chr8_47558946 0 47558946 A A A A A A A A A A A A A A A A G G A A
8 chr8_47560565 0 47560565 A A G G G G A A G G G G G G G G G G A A
8 chr8_47561728 0 47561728 G G G G G G G G C C C G G G G G G G G G
8 chr8_47562086 0 47562086 C C T T T T C C T T T T T T T T T T C C
8 chr8_47562826 0 47562826 A A A A A A A A A T A T A A A A A A A A
8 chr8_47571904 0 47571904 C C T T T T T T T T T T T T T T T T T T
8 chr8_47573747 0 47573747 C C C C C C C C T T T T C C C C C C C C
8 chr8_47577190 0 47577190 C C C C C C C C C C C C C C C C G G C C
8 chr8_47581939 0 47581939 C C C C C C C C A A A A C C C C C C C C
8 chr8_47583802 0 47583802 T T T T T T T T T T T T T T C C C C T T
8 chr8_47613273 0 47613273 C C A A C C C C C C C C C C C C C C C C
8 chr8_47638289 0 47638289 C C C C C C C C T T T T C C C C C C C C
8 chr8_47639488 0 47639488 C C C C C C C C T T T T C C C C C C C C
8 chr8_47647323 0 47647323 G G G G G G G G G G G G G G A A G G G G
8 chr8_47648246 0 47648246 G G G G G G G G C C C C G G G G G G G G
8 chr8_47662948 0 47662948 G G G G G G G G C C C C G G G G G G G G
8 chr8_47668986 0 47668986 G G G G G G G G G G G G G G A A A A G G
8 chr8_47670258 0 47670258 T T T T T T T T G G G G T T T T T T T T
8 chr8_47676088 0 47676088 C C C C C C C C A A A A C C C C C C C C
8 chr8_47682744 0 47682744 A A A A A A A G A A A A A A A A A A A A
8 chr8_47683259 0 47683259 A A A A A A A A A A A A A G A A A A A A
8 chr8_47688834 0 47688834 G G G G G G G G T T T T G G G G G G G G
8 chr8_47700747 0 47700747 C C C C C C C C G G G G C C C C C C C C
8 chr8_47705068 0 47705068 C C C C C C C C C C C C C C T T C C C C
8 chr8_47707971 0 47707971 C C C C C C C C G G G G C C C C C C C C
8 chr8_47719699 0 47719699 G G G G G G G G G G G G G G G T G G G G
8 chr8_47719810 0 47719810 T T T T T T T T A T A T T T T T T T T T
8 chr8_47721367 0 47721367 T T T T T T T T G G G G T T T T T T T T
8 chr8_47729323 0 47729323 G G A G G G G G G G G G G G G G G G G G
8 chr8_47731451 0 47731451 G G C G G G G G G G G G G G G G G G G G
8 chr8_47737215 0 47737215 T T T T T T T T T T T T T T T T C C T T
8 chr8_47746554 0 47746554 A A A A A A A A G G G G A A A A A A A A
8 chr8_47750094 0 47750094 G G G G G G G G G G G G A G G G G G G G
8 chr8_47772922 0 47772922 C C C C C C C C C C C C C C C C T T C C
8 chr8_47776823 0 47776823 G G C C C C G G C C C C C C C C C C G G
8 chr8_47788485 0 47788485 A A A A A G A A A A A A A A A A A A A A
8 chr8_47809586 0 47809586 A A A A A A A A A A A A A A A T A A A A
8 chr8_47815231 0 47815231 G G G G G G G G T T T T G G G G G G G G
8 chr8_47816641 0 47816641 T T T T T T C T T T T T T T T T T T T T
8 chr8_47832562 0 47832562 T T A A A A T T A A A A A A A A A A T T
8 chr8_47834172 0 47834172 T T T T T T T T T T T T C C T T T T T T
8 chr8_47837968 0 47837968 T T T T T T T T C T T T T T T T T T T T
8 chr8_47840458 0 47840458 C C C C C C C C C C C C T T C C C C C C
8 chr8_47841508 0 47841508 A A A A A A A A A A A A G G A A A A A A
8 chr8_47841835 0 47841835 A A A A A A A A A A A A A A A G A A A A
8 chr8_47844277 0 47844277 A A A A A A C C A A A A A A A A A A A A
8 chr8_47848619 0 47848619 T T T T T T T T C C C C T T T T T T T T
8 chr8_47860292 0 47860292 T T C C C C T T C C C C C C C C C C T T
8 chr8_47868235 0 47868235 G G G G G G G G A A A A G G G G G G G G
8 chr8_47868266 0 47868266 G G G G G G G G A A A A G G G G G G G G
8 chr8_47879445 0 47879445 A A A A A A A A T T T T A A A A A A A A
8 chr8_47890234 0 47890234 G G G G G G G G G G G G G G C C G G G G
8 chr8_47895061 0 47895061 G G G G A G G G G G G G G G G G G G G G
8 chr8_47895234 0 47895234 C C T T T T T T T T T T T T T T T T T T
8 chr8_47900338 0 47900338 G G G G G G G G G G G G A G G G G G G G
8 chr8_47910439 0 47910439 G G G G G G G G A A A A G G G G G G G G
8 chr8_47912624 0 47912624 G G G G G G G G A A A A G G G G G G G G
8 chr8_47920173 0 47920173 G G G G G G G G G G G G G G G G C G G G
8 chr8_47922177 0 47922177 A A A A A A A A A A A A A A A C A A A A
8 chr8_47927613 0 47927613 G G G G G G G G G G G G G G G G A G G G
8 chr8_47931497 0 47931497 G G A A A A G G G G G G G G G G G G G G
8 chr8_47934461 0 47934461 C C C C C C C C C C C C A A C C C C C C
8 chr8_47938613 0 47938613 G G G G G G G G C C C C G G G G G G G G
8 chr8_47940014 0 47940014 A A A A A A A A C C C C A A A A A A A A
8 chr8_47942626 0 47942626 T T T T T T T T G G G G T T T T T T T T
8 chr8_47946427 0 47946427 C C C C C G C C C C C C C C C C C C C C
8 chr8_47957314 0 47957314 T T G G G G T T T T T T T T T T T T T T
8 chr8_47959897 0 47959897 G G A G G G G G G G G G G G G G G G G G
8 chr8_47964284 0 47964284 C C C C C C C C C C C C C C C T C C C C
8 chr8_47974477 0 47974477 G G G G G G G G G G G G G G G G A G G G
8 chr8_47976496 0 47976496 A A A A A C A A A A A A A A A A A A A A
8 chr8_47984866 0 47984866 T T T T C T T T T T T T T T T T T T T T
8 chr8_47990413 0 47990413 A A A A A A A A A A A C A A A A A A A A
8 chr8_47992070 0 47992070 C C T T T T C C C C C C C C C C C C C C
8 chr8_47996690 0 47996690 A A T T T T A A A A A A A A A A A A A A
8 chr8_47997995 0 47997995 G G G G G G G G G G G G G G A A G G G G
8 chr8_47999240 0 47999240 C C C C C C C C T T T T C C C C C C C C
8 chr8_47999385 0 47999385 A A A A A A A A A A A A A G A A A A A A
8 chr8_47999853 0 47999853 G G G G G G G G G G G G G G A A G G G G
8 chr8_48002687 0 48002687 C C C C C C C C C C C C T T C C C C C C
8 chr8_48013150 0 48013150 G G G G G G A A G G G G G G G G G G G G
8 chr8_48015183 0 48015183 C C C C C C C C C C C C C G C C C C C C
8 chr8_48015487 0 48015487 C C C C C C C C T T C T C T T T C C C C
8 chr8_48019051 0 48019051 G G G G G G G G G G A G G G G G G G G G
8 chr8_48020009 0 48020009 C C C C C C C C T T T T C C C C C C C C
8 chr8_48027994 0 48027994 G G A A A A G G G G G G G G G G G G G G
8 chr8_48039843 0 48039843 T T C T C T T T T T T T T T T T T T T T
8 chr8_48041194 0 48041194 T T T T C C T T C C C C T T T T T T T T
8 chr8_48042773 0 48042773 A A A A A A A A A A A A A A A A G G A A
8 chr8_48044112 0 48044112 A A A A A A A A A A A A A G A A A A A A
8 chr8_48045187 0 48045187 G G G G G G G G G G G G A G G G G G G G
8 chr8_48048100 0 48048100 C C T T C T C C C C C C C C C C C C C C
8 chr8_48057484 0 48057484 A A A A A A A A A G G G A A A A A A A A
8 chr8_48065313 0 48065313 G G G G G G G G G G G G A G G G G G G G
8 chr8_48075051 0 48075051 C C C C C C C C C C C C C C G G C C C C
8 chr8_48075316 0 48075316 T T T T T T T T G T T T T T T T T T T T
8 chr8_48078723 0 48078723 A A A A A A A A G G G G A A A A A A A A
8 chr8_48082159 0 48082159 T T T T T T T T G G G G T T T T T T T T
8 chr8_48087785 0 48087785 C C C C C C C C C C C C C C C C C T C C
8 chr8_48092540 0 48092540 C C C C C C C C G G G G C C C C C C C C
8 chr8_48092765 0 48092765 A A A A A A A A A A A A A C A A A A A A
8 chr8_48092936 0 48092936 G G G G G G G G A A A A G G G G G G G G
8 chr8_48093013 0 48093013 T T T T T T T T T T T T C T T T T T T T
8 chr8_48095872 0 48095872 T T T T T T T T T T T T T T T T C T T T
8 chr8_48101656 0 48101656 C C C C C C C C C C C C C C T T C C C C
8 chr8_48105463 0 48105463 T T T T T T T T C C C C T T T T T T T T
8 chr8_48109173 0 48109173 T T T T T T T T C C C C T T T T T T T T
8 chr8_48110193 0 48110193 G G G G G G G G A G G G G G G G G G G G
8 chr8_48111990 0 48111990 A A A A A A A A A A A A A T A A A A A A
8 chr8_48114533 0 48114533 C C C C C T C C C C C C C C C C C C C C
8 chr8_48114831 0 48114831 T T T T T T T T T T T T C T T T T T T T
8 chr8_48115265 0 48115265 T T T T T T T T T T T T A T T T T T T T
8 chr8_48115477 0 48115477 G G G G G G G G G G G G A G G G G G G G
8 chr8_48127286 0 48127286 G G G G G G G G G G G G G G A G G G G G
8 chr8_48128069 0 48128069 A T A A A A T T A A A A A A A A A A A A
8 chr8_48134485 0 48134485 C C C C C C C C T T T T C C C C C C C C
8 chr8_48135523 0 48135523 T T T T T T T T T T T T C T T T T T T T
8 chr8_48144321 0 48144321 A A A A A A A A A A A G A A A A A A A A
8 chr8_48145542 0 48145542 C C G G G G C C C C C C C C C C C C C C
8 chr8_48150726 0 48150726 C C C C C C C C C C C C C C C C C T C C
8 chr8_48152125 0 48152125 G G G G G G G G A A A A G G G G G G G G
8 chr8_48167444 0 48167444 A A A A A A A A G G G G A A A A A A A A
8 chr8_48167456 0 48167456 A A A A A A A A G G G G A A A A A A A A
8 chr8_48171171 0 48171171 C C T T C C C C C C C C C C C C C C C C
8 chr8_48182339 0 48182339 T T T T T T T T C C C C T T T T T T T T
8 chr8_48183965 0 48183965 G G G G G G G G G G G G A G A A G G G G
8 chr8_48184932 0 48184932 A A A A A A A A A A A G A A A A A A A A
8 chr8_48185826 0 48185826 C C C C C C C C C T C C C C C C C C C C
8 chr8_48187725 0 48187725 G G G G G G G G A G A G G G G G G G G G
8 chr8_48188212 0 48188212 G G G G G G G G G G G G A G G G G G G G
8 chr8_48188696 0 48188696 C C T T C C C C C C C C C C C C C C C C
8 chr8_48188815 0 48188815 T T T T T T C T T T T T T T T T T T T T
8 chr8_48190567 0 48190567 C C C C C C C C C C C C C C C G C C C C
8 chr8_48192029 0 48192029 C C C C C C C C C C C C C T C C C C C C
8 chr8_48193369 0 48193369 C C C C C C C C T T T T C C C C C C C C
8 chr8_48197984 0 48197984 G G G G G G G G G G G G G G A G G G G G
8 chr8_48200324 0 48200324 T T T T T T T T C C C C T T T T T T T T
8 chr8_48202387 0 48202387 A G G G G G G G G G G G G G G G G G A A
8 chr8_48203217 0 48203217 T T T T T T T T T T T T C T T T T T T T
8 chr8_48203682 0 48203682 G G G G G G T T G G G G G G G G G G G G
8 chr8_48206135 0 48206135 C C C C C C C C C C C C C T C C C C C C
8 chr8_48208314 0 48208314 C C C C C C C C C C C T C C C C C C C C
8 chr8_48210751 0 48210751 A A A A A A A A A A A A A A A A C C A A
8 chr8_48211273 0 48211273 G G G G G G G G G G G G G G A G G G G G
8 chr8_48219588 0 48219588 G G G G G G G G G G G G G G G G A A G G
8 chr8_48221381 0 48221381 C C C C C C C C C T C T C C C C C C C C
8 chr8_48222113 0 48222113 G G G G G G G G G G G G A G G G G G G G
8 chr8_48228620 0 48228620 T T C C C C C C C C C C C C C C C C T T
8 chr8_48228629 0 48228629 A A A A A A A A A A A A G G G G G G A A
8 chr8_48230911 0 48230911 C C C C C C C C C C C C C C C C T T C C
8 chr8_48247436 0 48247436 C C C C C C C C T T T T C C C C C C C C
8 chr8_48247889 0 48247889 T T T T T T T T T T T T T T C T T T T T
8 chr8_48253445 0 48253445 T T T T T T T T G G G G T T T T T T T T
8 chr8_48253825 0 48253825 A A A A A A A A G G G G A A A A A A A A
8 chr8_48258563 0 48258563 C C C C C C C C C C C T C C C C C C C C
8 chr8_48265225 0 48265225 C C C C C C C C C C C C C T C C T T C C
8 chr8_48272008 0 48272008 A A A A A A A A A A A A C C A A A A A A
8 chr8_48273300 0 48273300 C C C C C C C T C C C C C C C C C C C C
8 chr8_48274477 0 48274477 G G A G G G G G G G G G G G G G G G G G
8 chr8_48284254 0 48284254 A A G G A A A A A A A A A A A A A A A A
8 chr8_48286407 0 48286407 G G G G G G G G C C C C G G G G G G G G
8 chr8_48288217 0 48288217 C C C C C C C C T T T T T T C C C C C C
8 chr8_48294349 0 48294349 A A A A A A A A A A A A G G G G G G A A
8 chr8_48296021 0 48296021 G G G G G G G G G G G G G G G G A A G G
8 chr8_48305911 0 48305911 C G C G G G G G C C C C C C C C C C G G
8 chr8_48308708 0 48308708 G G G G G G G G G G G G G G G G T T G G
8 chr8_48312008 0 48312008 G G G G G G G G A A A A G G G G G G G G
8 chr8_48315484 0 48315484 A G G G G G G G G G G G G G G G G G G G
8 chr8_48317943 0 48317943 G G G G G G G G G G G G T T G G G G G G
8 chr8_48321014 0 48321014 G G G G G G G G G G G G C G G G G G G G
8 chr8_48321550 0 48321550 C C T T T T C C C C C C C C C C C C C C
8 chr8_48323753 0 48323753 C C T T T T C C T T T T C T C C C C C C
8 chr8_48332776 0 48332776 G G C C C C G G G G G G G G G G G G G G
8 chr8_48332959 0 48332959 G G G G G G G G A G G G G G G G G G G G
8 chr8_48337896 0 48337896 C C C C C C C C C C C C C T C C C C C C
8 chr8_48341233 0 48341233 C C C C C C C C C T C C T T C C C C C C
8 chr8_48343531 0 48343531 T T T T T T T T C T C T T T T T T T T T
8 chr8_48344452 0 48344452 G G G G G G G G T T T T G G G G G G G G
8 chr8_48348370 0 48348370 C C C C C C C C T T T T C C C C C C C C
8 chr8_48365329 0 48365329 A A A A A A A A G G G G A A A A A A A A
8 chr8_48370010 0 48370010 T T T T G T T T T T T T T T T T T T T T
8 chr8_48381697 0 48381697 G G G G G G G G T T T T G G G G G G G G
8 chr8_48383058 0 48383058 C C C C C C C C C C C C C C C C T T C C
8 chr8_48389776 0 48389776 C C C C C C C C C T C C C C C C C C C C
8 chr8_48392247 0 48392247 G G G G G G G G G G G G G G A A A A G G
8 chr8_48397999 0 48397999 T T T T T T T T T T T T T T A A T T T T
8 chr8_48399114 0 48399114 A A A A A A A A G G G G A A A A A A A A
8 chr8_48406343 0 48406343 A T T T T T T T T T T T T T T T T T T T
8 chr8_48408921 0 48408921 T T T T T T T T T T T T G T T T T T T T
8 chr8_48410731 0 48410731 T T T T T T T T G T T T T T T T T T T T
8 chr8_48411662 0 48411662 C C T T T T C C C C C C C C C C C C C C
8 chr8_48416494 0 48416494 T T T T T T T T T T T T T T C C T T T T
8 chr8_48424416 0 48424416 C C C C C C C C C C C C C T C C C C C C
8 chr8_48425503 0 48425503 A A A A A A A A A A A A A A C C A A A A
8 chr8_48426233 0 48426233 T T T T T T T T T T T T G T T T T T T T
8 chr8_48427002 0 48427002 A A A A A A A A A A A A C C C C A A A A
8 chr8_48430111 0 48430111 T T G G G G T T G G G G G G G G G G T T
8 chr8_48430643 0 48430643 T T T T T T T T T T T T T T C C T T T T
8 chr8_48431745 0 48431745 T T C C C C T T C C C C C C C C C C T T
8 chr8_48433919 0 48433919 A A A A A A A A G G G G A A A A A A A A
8 chr8_48435410 0 48435410 C C C C C C C C C C C C C C C T C C C C
8 chr8_48436375 0 48436375 A A A A A A A A A A A A A G A A A A A A
8 chr8_48442062 0 48442062 C C C C C C C C C C C C C C C T C C C C
8 chr8_48449508 0 48449508 C C C C C C C C C C C C C C C C T T C C
8 chr8_48453234 0 48453234 T T T T T T T T T T T T G G G G G G T T
8 chr8_48457104 0 48457104 T T T T T T T T T T T T C T T T T T T T
8 chr8_48459950 0 48459950 T T T T T T T T C C C C T T T T T T T T
8 chr8_48467459 0 48467459 C C C C G G C C C C C C C C C C C C C C
8 chr8_48467567 0 48467567 T T T T T T T T T T T T C T T T T T T T
8 chr8_48468162 0 48468162 T T T T T T T T C C C C T T T T T T T T
8 chr8_48472994 0 48472994 T T T T T T T T A A A A T T T T T T T T
8 chr8_48477462 0 48477462 C C C C C C C C C C C C C C C G C C C C
8 chr8_48483692 0 48483692 C C C C C T C C C C C C C C C C C C C C
8 chr8_48483986 0 48483986 T T T T T T T T C C C C T T T T T T T T
8 chr8_48487080 0 48487080 A A A A A A A A A A A A A A A G A A A A
8 chr8_48488866 0 48488866 G G A A G G G G G G G G A G G G G G G G
8 chr8_48490821 0 48490821 T T T T T T T T G G G G T T T T T T T T
8 chr8_48493141 0 48493141 G G G G G G C C G G G G G G G G G G G G
8 chr8_48494500 0 48494500 G G G G G G G G A A A A G G G G G G G G
8 chr8_48496466 0 48496466 T T T T T T T T C C C C T T T T T T T T
8 chr8_48498229 0 48498229 G G G G G G G G G G A G G G G G G G G G
8 chr8_48499986 0 48499986 A A C C C C A A A A A A A A A A A A A A
8 chr8_48501238 0 48501238 T T C C C C C C C C C C C C C C C C T T
8 chr8_48501904 0 48501904 T T T T T T T T G G G G T T T T T T T T
8 chr8_48522275 0 48522275 A A A A A A A A G G G G A A A A A A A A
8 chr8_48525993 0 48525993 C C T T T T C C C C C C C T C C C C C C
8 chr8_48532363 0 48532363 C C C C C C C C C C C C C C C C T T C C
8 chr8_48532416 0 48532416 T T T T T T T T T T T T T T C T T T T T
8 chr8_48535505 0 48535505 T T T T T T T T C C C C T T T T T T T T
8 chr8_48539052 0 48539052 T T T T T T T T C C C C T T T T T T T T
8 chr8_48544982 0 48544982 T T T T T T T T T T T T T T G G T T T T
8 chr8_48545120 0 48545120 G G G G G G G G A A A A G G G G G G G G
8 chr8_48546432 0 48546432 G G G G G G G G A A A A G G G G G G G G
8 chr8_48550396 0 48550396 T T T T T T T T C C C C T T T T T T T T
8 chr8_48551419 0 48551419 C C C C C C C C C C C C C C C G C C C C
8 chr8_48555576 0 48555576 T T T T T T T T G G G G T T T T T T T T
8 chr8_48565184 0 48565184 A G G G G G G G G G G G G G G G G G G G
8 chr8_48567838 0 48567838 G G G G G G T T G G G G G G G G G G G G
8 chr8_48573061 0 48573061 G G G G G G G G G G G G G G G G A G G G
8 chr8_48573389 0 48573389 A A A A A A A A G G G G A A A A A A A A
8 chr8_48575170 0 48575170 G G G G G G G G G G G G G G G G A G G G
8 chr8_48576317 0 48576317 A A A C A A A A A A A A A A A A A A A A
8 chr8_48580772 0 48580772 T T T T T T T T C C C C T T T T T T T T
8 chr8_48581671 0 48581671 C C C C C C C C C C C C C T C C C C C C
8 chr8_48587919 0 48587919 T T T T T T T T G T T T T T T T T T T T
8 chr8_48590074 0 48590074 A A A A A A A A A A A A A G A A A A A A
8 chr8_48592615 0 48592615 A A A A A A C C A A A A A A A A A A A A
8 chr8_48594178 0 48594178 A A G G G G A A G G G G G G G G G G A A
8 chr8_48594482 0 48594482 C T C C C C C C C C C C C C C C C C C C
8 chr8_48595367 0 48595367 T T T T G T T T T T T T T T T T T T T T
8 chr8_48596562 0 48596562 C C C C C C C C C C C T C C C C C C C C
8 chr8_48600574 0 48600574 G G T T G T G G G G G G G G G G G G G G
8 chr8_48607125 0 48607125 A A A A A G A A A A A A A A A A A A A A
8 chr8_48607163 0 48607163 C C C C C C C C C C C C C C T T C C C C
8 chr8_48607227 0 48607227 A A A A A A C C A A A A A A A A A A A A
8 chr8_48608837 0 48608837 T T T T T T T T C C C C T T T T T T T T
8 chr8_48616367 0 48616367 A G A A A A A A A A A A A A A A A A G G
8 chr8_48621212 0 48621212 T T T T T T T T G G G G T T T T T T T T
8 chr8_48622442 0 48622442 G G G G G G G G C C C C G G G G G G G G
8 chr8_48623459 0 48623459 C C C T C C C C C C C C C C C C C C C C
8 chr8_48625492 0 48625492 G G G G G G G G G G G G C G G G G G G G
8 chr8_48625666 0 48625666 G G A A A G G G G G G G G G G G G G G G
8 chr8_48626020 0 48626020 C T T T T T T T T T T T T T T T T T C C
8 chr8_48626187 0 48626187 C C C C C C C C C T C C C C C C C C C C
8 chr8_48628620 0 48628620 C C C C C C C C C C C C C C T T C C C C
8 chr8_48632845 0 48632845 C C A A A C C C A A A A A A A A A A C C
8 chr8_48633150 0 48633150 C T T T T T T T T T T T T T T T T T T T
8 chr8_48634987 0 48634987 T T T T T T T T T T T T A T T T T T T T
8 chr8_48649024 0 48649024 A A A A A A A A G G G G A A A A A A A A
8 chr8_48649523 0 48649523 A A A A A A A A A A A A A A A A G G A A
8 chr8_48654417 0 48654417 T T T T T T T T A T A A T T T T T T T T
8 chr8_48654464 0 48654464 G G G G G G G G T T T T G G G G G G G G
8 chr8_48654682 0 48654682 G G A A A A G G A A A A A A A A A A G G
8 chr8_48661251 0 48661251 C C C C C C C C C C C C C C T T C C C C
8 chr8_48662359 0 48662359 G G T T G G G G G G G G G G G G G G G G
8 chr8_48663483 0 48663483 C C C C C C C C C T T T C C C C C C C C
8 chr8_48668935 0 48668935 C C C C C T C C C C C C C C C C C C C C
8 chr8_48679702 0 48679702 A A A A A A A A A A A G A A A A A A A A
8 chr8_48680984 0 48680984 T T G T T T T T T T T T T T T T T T T T
8 chr8_48688304 0 48688304 C C C C C C C C T T T T C C C C C C C C
8 chr8_48693076 0 48693076 G G G G G G G G G G G G G G A G G G G G
8 chr8_48695203 0 48695203 T T T T T T T T C C C C T T T T T T T T
8 chr8_48712798 0 48712798 A A G G A A A A A A A A A A A A A A A A
8 chr8_48712967 0 48712967 C C C C C C C C C T C C C C C C C C C C
8 chr8_48718408 0 48718408 G G G G A A G G G G G G G G G G G G G G
8 chr8_48720370 0 48720370 G G G G G G G G G G G G A G G G G G G G
8 chr8_48726075 0 48726075 C T T T T T T T T T T T T T T T T T T T
8 chr8_48728484 0 48728484 A A G G G G A A A A A A A A A A A A A A
8 chr8_48733454 0 48733454 G G G G G G G G A A A A G G G G G G G G
8 chr8_48734151 0 48734151 A G G G G G G G G G G G G G A G G G G G
8 chr8_48737523 0 48737523 G G G G G G G G G G C G G G G G G G G G
8 chr8_48747559 0 48747559 C C C C C C C C C C C C C T C C C C C C
8 chr8_48751182 0 48751182 A A G G A A A A A A A A A A A A A A A A
8 chr8_48751753 0 48751753 A A A A A A G G A A A A A A A A A A A A
8 chr8_48753813 0 48753813 T T T T T T T T C C C C T T T T T T T T
8 chr8_48757175 0 48757175 A A A A A A A A A A A A A A A T A A A A
8 chr8_48759342 0 48759342 C C C C C C C C C C C C C C C T C C C C
8 chr8_48764126 0 48764126 C C T T T T C C C C C C C C C C C C C C
8 chr8_48767680 0 48767680 C C C C C C C C C C C C C C C T C C C C
8 chr8_48771836 0 48771836 A A A A A G A A A A A A A A A A A A A A
8 chr8_48780886 0 48780886 C C C C C C C C A A A A C C C C C C C C
8 chr8_48787363 0 48787363 A A A A A A A A G G G G A A A A A A A A
8 chr8_48789607 0 48789607 G G G G G G G G G G A G G G G G G G G G
8 chr8_48792574 0 48792574 A A A A A A A A A A A A A A A G A A A A
8 chr8_48794367 0 48794367 G G G G G G G G A A A A G G G G G G G G
8 chr8_48794414 0 48794414 G G G G G G G G G G G G A G G G G G G G
8 chr8_48796158 0 48796158 T T T T T T G T T T T T T T T T T T T T
8 chr8_48798603 0 48798603 A A T T A T A A A A A A A A A A A A A A
8 chr8_48802883 0 48802883 C C C C C C C C C C C C C C C T C C C C
8 chr8_48803843 0 48803843 T T A A A A T T T T T T T T T T T T T T
8 chr8_48810170 0 48810170 G G G G G G G G A A A A G G G G G G G G
8 chr8_48824535 0 48824535 A A A A A A A A C C A C A A A A A A A A
8 chr8_48830566 0 48830566 T T T T T T T T T T T T T T T T C T T T
8 chr8_48831756 0 48831756 A A A A A A G G A A A A A A A A A A A A
8 chr8_48843989 0 48843989 A A A A A A A A G G G G A A A A A A A A
8 chr8_48844366 0 48844366 C C C C C C C C G G G G C C C C C C C C
8 chr8_48848391 0 48848391 A A A A A A A A A A A A A C A A A A A A
8 chr8_48850455 0 48850455 G G G G G G G G G G G G G G A G G G G G
8 chr8_48860412 0 48860412 A A G G A G A A A A A A G G G G G G A A
8 chr8_48862056 0 48862056 T T T T T T T T T T T T T T A A T T T T
8 chr8_48863528 0 48863528 C T T T T T T T T T T T T T T T T T C C
8 chr8_48871915 0 48871915 C T T T T T C C C T T T T T T T T T C C
8 chr8_48873409 0 48873409 C C C T C C C C T T T T T T C C T T C C
8 chr8_48877801 0 48877801 A A A A A A A A G G G G A A A A A A A A
8 chr8_48879736 0 48879736 G G G G G G G G G G A G G G G G G G G G
8 chr8_48892084 0 48892084 C C T T T T C C C C C C C C C C C C C C
8 chr8_48898946 0 48898946 G G G G G G G G A A A A G G G G G G G G
8 chr8_48909923 0 48909923 C T C C C C C C C C C C C C C C C C C C
8 chr8_48911190 0 48911190 G G G G G G G G G G G G G G C C G G G G
8 chr8_48913788 0 48913788 G G G G G G G G G G G G G G A G G G G G
8 chr8_48915936 0 48915936 G G G G G G G G G G G G G G G G A A G G
8 chr8_48935755 0 48935755 G G G G G G G G A A A A G G G G G G G G
8 chr8_48937584 0 48937584 C C C C C C C C T T T T C C C C C C C C
8 chr8_48937905 0 48937905 G G G G G G G G G G G G C G G G G G G G
8 chr8_48950353 0 48950353 T T C C C C T T T T T T T T T T T T T T
8 chr8_48951123 0 48951123 A G G G G G G G G G G G G G G G G G G G
8 chr8_48951132 0 48951132 G G G G G G G G G G G G G G C C G G G G
8 chr8_48951899 0 48951899 A T A A A A A A A A A A A A A A A A A A
8 chr8_48952862 0 48952862 T T T T T T T T C C C C T T T T T T T T
8 chr8_48953513 0 48953513 G G A A A A G G G G G G G G G G G G G G
8 chr8_48957152 0 48957152 A A A A A A A A T T T T A A A A A A A A
8 chr8_48970051 0 48970051 C C C C C C C C C C C C C C T T C C C C
8 chr8_48971946 0 48971946 T T T T T T T T A T A A T T T T T T T T
8 chr8_48974681 0 48974681 G G G G G G G G C C C C G G G G G G G G
8 chr8_48976074 0 48976074 A A G G G G A A A A A A A A A A A A A A
8 chr8_48979432 0 48979432 A A T T T T A A A A A A A A A A A A A A
8 chr8_48982534 0 48982534 C C C C C C C C C C C C C C C C A A C C
8 chr8_48983415 0 48983415 A A A A A G A A A A A A A A A A A A A A
8 chr8_48991077 0 48991077 A G G G G G A G G G G G G G G G G G A A
8 chr8_48991358 0 48991358 C G C C C C C G C C C C C C C C C C C C
8 chr8_48995227 0 48995227 A A A A A A A A A A A A A A A A G G A A
8 chr8_49003754 0 49003754 C C C C C C C C C C C C G G C C C C C C
8 chr8_49007992 0 49007992 A G G G G G G G G G G G G G G G G G G G
8 chr8_49013136 0 49013136 C C C C C C C C T T T T C C C C C C C C
8 chr8_49014890 0 49014890 T T T T T T T T C T C C T T T T T T T T
8 chr8_49014943 0 49014943 C C C C C C C C C C C C C T C C C C C C
8 chr8_49027687 0 49027687 G G A A A A G G G G G G G G G G G G G G
8 chr8_49027784 0 49027784 C C C C C C C C C C C C C C C T C C C C
8 chr8_49027864 0 49027864 C C A A A A C C C C C C C C C C C C C C
8 chr8_49038149 0 49038149 A A A A A A A A G G G G A A A A A A A A
8 chr8_49041646 0 49041646 A A A A A A A A A G A A A A A A A A A A
8 chr8_49043443 0 49043443 C C C C C C C C T T T T C C C C C C C C
8 chr8_49047757 0 49047757 T T T T T T T T T T T T C T T T T T T T
8 chr8_49053790 0 49053790 G G G G G G G G A A A G G G G G G G G G
8 chr8_49061837 0 49061837 A G G G G G G G G G G G G G G G G G G G
8 chr8_49067476 0 49067476 T T T T T T T T T T C T T T T T T T T T
8 chr8_49068778 0 49068778 C C C C C C C C T T T T C C C C C C C C
8 chr8_49080345 0 49080345 T T C C C C T T T T T T T T T T T T T T
8 chr8_49081148 0 49081148 C C C C C C C C C C C C C C T T C C C C
8 chr8_49086918 0 49086918 A A A A A A A A A G G G A A A A A A A A
8 chr8_49098238 0 49098238 A A G G G G A A A A A A A A A A A A A A
8 chr8_49114821 0 49114821 T T T T T T T T T T T T T T T T G T T T
8 chr8_49121671 0 49121671 G G G G G G G G C C C C G G G G G G G G
8 chr8_49136015 0 49136015 C C C C C C C C C C C C C C C C T T C C
8 chr8_49138113 0 49138113 C C C C C C C C C C C C C C C T C C C C
8 chr8_49142904 0 49142904 G G G G G G G G T T T T G G G G G G G G
8 chr8_49145571 0 49145571 A G A A A A A A A A A A A A A A A A A A
8 chr8_49149437 0 49149437 C C T T T T C C C C C C C C C C C C C C
8 chr8_49153841 0 49153841 T T C C C C C C C C C C C C C C C C C C
8 chr8_49156904 0 49156904 G G G G G G A A G G G G G G G G G G G G
8 chr8_49162460 0 49162460 G G G G G G G G G G C G G G G G G G G G
8 chr8_49166877 0 49166877 T T T T T T T T C C C C T T T T T T T T
8 chr8_49202235 0 49202235 C C C C C C C C T T T T C C C C C C C C
8 chr8_49202241 0 49202241 G G A G A G G G G G G G G G G G G G G G
8 chr8_49204975 0 49204975 A A T T T T A A T T T T T T T T T T A A
8 chr8_49207085 0 49207085 G G G G G G G G C C C C C C C C G G G G
8 chr8_49209190 0 49209190 G G G G G G A A G G G G G G G G G G G G
8 chr8_49215168 0 49215168 A A A A A A A A A A A A A A A A T T A A
8 chr8_49221362 0 49221362 G G A G G G G G G G G G G G G G G G G G
8 chr8_49222199 0 49222199 C C C C C C C C G G G G C C C C C C C C
8 chr8_49224695 0 49224695 A A A A A A A A A C A A A A A A A A A A
8 chr8_49226938 0 49226938 T T T T C T T T T T T T T T T T T T T T
8 chr8_49239294 0 49239294 T T G T T T T T T T T T T T T T T T T T
8 chr8_49240396 0 49240396 G G G T G G G G G G G G G G G G G G G G
8 chr8_49246276 0 49246276 C C C C C C C C G G G G C C C C C C C C
8 chr8_49253323 0 49253323 T T C C C C C C C C C C C C C C C C C C
8 chr8_49254307 0 49254307 C C C T C C C C C C C C C C C C C C C C
8 chr8_49254656 0 49254656 A A C C C C A A A A A A A A A A A A A A
8 chr8_49262979 0 49262979 C C C C C C C C C C C C C C C C C T C C
8 chr8_49263955 0 49263955 G G G G G G G G G G G G G G G G T T G G
8 chr8_49266537 0 49266537 C C C T T T C C C C C C C C C C C C C C
8 chr8_49268054 0 49268054 T T T T T T C T T T T T T T T T T T T T
8 chr8_49269205 0 49269205 A A A A A A A G A A A A A A A A A A A A
8 chr8_49270424 0 49270424 G G G G G G G G G G G G A G G G G G G G
8 chr8_49279352 0 49279352 G G A G G G G G G G G G G G A A G G G G
8 chr8_49282379 0 49282379 G G G G G G C G G G G G G G G G G G G G
8 chr8_49289369 0 49289369 G G G G G G G G G G G G A G G G G G G G
8 chr8_49301533 0 49301533 T T C C T T T T T T T T T T T T T T T T
8 chr8_49307028 0 49307028 G G G G G G G G G G G G G G C G G G G G
8 chr8_49315381 0 49315381 G G G G G G G G G G G G A A G G G G G G
8 chr8_49320705 0 49320705 T T C C C C T T T T T T T T T T T T T T
8 chr8_49322642 0 49322642 A A A A A A A A T T T T A A A A A A A A
8 chr8_49326531 0 49326531 C C C C C C C C C C C C C C C C T T C C
8 chr8_49327526 0 49327526 T T T T T T T T T T T T T T C C T T T T
8 chr8_49337631 0 49337631 A A A A A A A A G G G G A A A A A A A A
8 chr8_49341937 0 49341937 G G G G G G G G A G G G G G G G G G G G
8 chr8_49341955 0 49341955 G G G G G G G G G G G G C C C C G G G G
8 chr8_49342994 0 49342994 A A A A A A A A T T T T A A A A A A A A
8 chr8_49345584 0 49345584 C G C C C C C C C C C C C C C C C C C C
8 chr8_49360132 0 49360132 C C C C C C C T C C C C C C T T C C T T
8 chr8_49361118 0 49361118 C C T T C T C C C T C C C C C C C C C C
8 chr8_49363748 0 49363748 G G G G G G G G A A A A G G G G G G G G
8 chr8_49365199 0 49365199 T T T T C T T T T T T T T T T T T T T T
8 chr8_49365806 0 49365806 C C C C C C C C G G G G C C C C C C C C
8 chr8_49366296 0 49366296 C C C C C C C C C C C C T T C C C C C C
8 chr8_49369117 0 49369117 T T C C C T T T T T T T T T T T T T T T
8 chr8_49372406 0 49372406 C C C C C C C C C C C C A C C C C C C C
8 chr8_49377303 0 49377303 C C C C C C C C C C C C C C C T C C C C
8 chr8_49380960 0 49380960 T T T T T T T T T T T T C T T T T T T T
8 chr8_49383510 0 49383510 G G G T G G G G G G G G G G G G G G G G
8 chr8_49384822 0 49384822 C C C C A C C C C C C C C C C C C C C C
8 chr8_49391602 0 49391602 C C G G G G C C G G G G G G G G G G C C
8 chr8_49392930 0 49392930 C C C C C C C C T T T T C C C C C C C C
8 chr8_49397964 0 49397964 C C C C C C C C C C C C C T C C C C C C
8 chr8_49399433 0 49399433 T T T T T T T T T T T T T T T T C T T T
8 chr8_49414712 0 49414712 T T T T T T T T G G G G T T T T T T T T
8 chr8_49419978 0 49419978 C C C C C C C C C C C C C G C C C C C C
8 chr8_49420419 0 49420419 G G G G G G G G A A A A G G G G G G G G
8 chr8_49423932 0 49423932 T T A A T T T T T T T T T T T T T T T T
8 chr8_49424738 0 49424738 T T A A T T T T T T T T T T T T T T T T
8 chr8_49440891 0 49440891 G G C C C C C G C C C C C C C C C C G G
8 chr8_49464111 0 49464111 G G G G G G G G G T G T G G G G G G G G
8 chr8_49468978 0 49468978 T T T T T T T T T T T T T T T T C C T T
8 chr8_49474880 0 49474880 T T C C T T T T T T T T T T T T T T T T
8 chr8_49477591 0 49477591 C C C T C C C C C C C C C C C C C C C C
8 chr8_49480534 0 49480534 A A A A A A A A G G G G A A A A A A A A
8 chr8_49483292 0 49483292 C C C C T T C C C C C C C C C C C C C C
8 chr8_49484818 0 49484818 G G G G A A G G G G G G G G G G G G G G
8 chr8_49486236 0 49486236 G G G G G G G G G G G G C G G G G G G G
8 chr8_49500341 0 49500341 A G G G G G G G G G G G G G G G G G G G
8 chr8_49502084 0 49502084 G G G G G G G G A G G G G G G G G G G G
8 chr8_49502728 0 49502728 T T T T T T C C T T T T T T T T T T T T
8 chr8_49504509 0 49504509 C C C C C C C C C C C C C C C C T T C C
8 chr8_49509311 0 49509311 T T T T T T T T T T T T T T C C T T T T
8 chr8_49513808 0 49513808 C C C C C C C C C T C T C C C C C C C C
8 chr8_49528446 0 49528446 T T T T T T T T T T T T T T T T G T T T
8 chr8_49538329 0 49538329 C C C C C C C C T T T T C C C C C C C C
8 chr8_49545097 0 49545097 G G A A G G G G G G G G G G G G G G G G
8 chr8_49547195 0 49547195 C T C C C C C T C C C C C C C C C C T T
8 chr8_49549088 0 49549088 C C C C C T C C C C C C C C C C C C C C
8 chr8_49552633 0 49552633 A A A A A G A A A A A A A A A A A A A A
8 chr8_49554644 0 49554644 A G A A A A A G A A A A A A A A A A A A
8 chr8_49556803 0 49556803 C C C C C C C C G G G G C C C C C C C C
8 chr8_49557490 0 49557490 A A T T A A A A A A A A A A A A A A A A
8 chr8_49582685 0 49582685 A A A A A A A A A A A A T T A A A A A A
8 chr8_49586053 0 49586053 G G G G G G G G T T T T G G G G G G G G
8 chr8_49586124 0 49586124 T T T T T T T T C C C C T T T T T T T T
8 chr8_49587721 0 49587721 A A C C C C A A C C C C A A A A A A A A
8 chr8_49616050 0 49616050 G G G G G G G G G G G G A G G G G G G G
8 chr8_49616366 0 49616366 G G G G G G G G G G G G G G A A G G G G
8 chr8_49631216 0 49631216 A G G G G G G G G G G G G G G G G G G G
8 chr8_49633164 0 49633164 A A G G A A A A A A A A A A A A A A A A
8 chr8_49633618 0 49633618 A C A A A A A A A A A A A A A A A A A A
8 chr8_49636070 0 49636070 G G G G G G G G G G G G A G G G G G G G
8 chr8_49636277 0 49636277 T T T T T T T T C T T T T T T T T T T T
8 chr8_49639975 0 49639975 G G G G G G G G C C C C G G G G G G G G
8 chr8_49640727 0 49640727 G G G G G G G G T T T T G G G G G G G G
8 chr8_49643239 0 49643239 A A A A A A A G A A A A A A A A A A A A
8 chr8_49644945 0 49644945 C C C C C C C C T T T T C C C C C C C C
8 chr8_49652362 0 49652362 C C C C C C C C C C C C C C C T C C C C
8 chr8_49660048 0 49660048 G G G G G G G G G G G G G G C G G G G G
8 chr8_49661873 0 49661873 A G A A A A A G A A A A A A A A A A A A
8 chr8_49662722 0 49662722 C T T T T T T T T T T T T T T T T T T T
8 chr8_49666624 0 49666624 T T T T T T T T T T A T T T T T T T T T
8 chr8_49671812 0 49671812 A A A A A A A C A A A A A A A A A A A A
8 chr8_49679589 0 49679589 C C C C C C C C C C C C C C C T C C C C
8 chr8_49680442 0 49680442 T T T T T T T T G G G G T T T T T T T T
8 chr8_49685690 0 49685690 T T C T C T T T T T T T T T T T T T T T
8 chr8_49686539 0 49686539 C C C C A C C C C C C C C C C C C C C C
8 chr8_49686986 0 49686986 G G A A A A G G A A A A A A A A A A G G
8 chr8_49689259 0 49689259 T T C T C T T T T T T T T T T T T T T T
8 chr8_49697543 0 49697543 C C C C C C C C T T T T C C C C C C C C
8 chr8_49697840 0 49697840 C C C G C C C C C C C C C C C C C C C C
8 chr8_49699937 0 49699937 C C C C C C C C C C C C A C C C C C C C
8 chr8_49700737 0 49700737 G G C C C G G G C C C C C C C C C C G G
8 chr8_49701293 0 49701293 C C C C C C C C T T C T C C C C C C C C
8 chr8_49706382 0 49706382 C C C C C C C C C C C C C T C C C C C C
8 chr8_49709743 0 49709743 T T T T T T T T C T T T T T T T T T T T
8 chr8_49713712 0 49713712 C C C C C C C T C C C C C C C C C C C C
8 chr8_49718611 0 49718611 A A A A A A A A A A A A A A A A A G A A
8 chr8_49719929 0 49719929 C C C T C C C C C C C C C C C C C C C C
8 chr8_49735022 0 49735022 A A A A A A A A A A A A A G A A A A A A
8 chr8_49746427 0 49746427 C C C C C C C C T T T T C C C C C C C C
8 chr8_49751688 0 49751688 A A A A A A A A A A A A A A A C A A A A
8 chr8_49762813 0 49762813 C C C C C C C C C C G G C C C C C C C C
8 chr8_49766717 0 49766717 A A A A A A A A A A G G A A A A A A A A
8 chr8_49769837 0 49769837 G G G G G G G G G T G G G G G G G G G G
8 chr8_49773633 0 49773633 T T T T T T G T T T T T T T T T T T T T
8 chr8_49779826 0 49779826 G G G G G G G G G G G G A G G G G G G G
8 chr8_49780455 0 49780455 C C C C C C C T C C C C C C C C C C C C
8 chr8_49780598 0 49780598 G G G G G G G G A A A A G G G G G G G G
8 chr8_49798755 0 49798755 G G G G G G G G T T T T G G G G G G G G
8 chr8_49819720 0 49819720 A G A A A A A A A A A A A A A A A A G G
8 chr8_49823255 0 49823255 G G G T G G G G G G G G G G G G G G G G
8 chr8_49823753 0 49823753 A A A A A A A A A A A A A A A A A G A A
8 chr8_49823928 0 49823928 C C C C C T C C C C C C C C C C C C C C
8 chr8_49828708 0 49828708 T T T T T T T T T T T T T T T T C C T T
8 chr8_49834980 0 49834980 C C A A A A C C C C C C C C C C C C C C
8 chr8_49836576 0 49836576 T T T T T T T T C T T T T T T T T T T T
8 chr8_49839713 0 49839713 G G G G G G G G A A A A G G G G G G G G
8 chr8_49843540 0 49843540 T T C T C C T T T T T T T T T T T T T T
8 chr8_49845232 0 49845232 A A A A A A A A G G G G A A A A A A A A
8 chr8_49852594 0 49852594 C C C T C C C C C C C C C C C C C C C C
8 chr8_49855004 0 49855004 A A A A A A A A A A A A C C A A A A A A
8 chr8_49855372 0 49855372 A A A A A A A A A G A A A A A A A A A A
8 chr8_49855978 0 49855978 T T T T T T T T C C C C T T T T T T T T
8 chr8_49857705 0 49857705 G G G G G G G G A A A A G G G G G G G G
8 chr8_49869579 0 49869579 A A A A A A A A A A A A G G A A A A A A
8 chr8_49873075 0 49873075 A G G G G G G G G G G G G G G G G G G G
8 chr8_49874025 0 49874025 T T T T T T T T G G G G T T T T T T T T
8 chr8_49876977 0 49876977 G G G G G G G G G T G G G G G G G G G G
8 chr8_49878502 0 49878502 A A A A A A A A A A A A G G A A A A A A
8 chr8_49883177 0 49883177 T T T T T T T T A A A A T T T T T T T T
8 chr8_49887755 0 49887755 G G G G G G G G A A A A G G G G G G G G
8 chr8_49892614 0 49892614 C C C C C C C C C T C C C C C C C C C C
8 chr8_49893536 0 49893536 G G G G G G G G G G G G G G A A G G G G
8 chr8_49894228 0 49894228 A A A A A A A A A A A A A A A A G G A A
8 chr8_49902825 0 49902825 T T T T T T T T T T A T T T T T T T T T
8 chr8_49906739 0 49906739 C C C T C C C C C C C C C C C C C C C C
8 chr8_49907727 0 49907727 C C C C C C C C G G G G C C C C C C C C
8 chr8_49908749 0 49908749 T T T T T T T T C C C C T T T T T T T T
8 chr8_49911369 0 49911369 A A A A A A A A T T T T A A A A A A A A
8 chr8_49911551 0 49911551 G G G G G G G G G G G G A G G G G G G G
8 chr8_49914871 0 49914871 G G C G G G G G G G G G G G G G G G G G
8 chr8_49915211 0 49915211 A C A A A C C C A A A A A A A A A A C C
8 chr8_49925190 0 49925190 T T T T T T T T T T T T T T C C T T T T
8 chr8_49937332 0 49937332 A A A A A A A A G G G G A A A A A A A A
8 chr8_49944208 0 49944208 A A A A A A A A A A A A A A G G A A A A
8 chr8_49946780 0 49946780 C C C C C C C C G G G G C C C C C C C C
8 chr8_49950090 0 49950090 T T T T T T T T A A A A T T T T T T T T
8 chr8_49953058 0 49953058 G G G G G G G G A A A A G G G G G G G G
8 chr8_49954535 0 49954535 C C C C C C T T C C C C C C C C C C C C
8 chr8_49958297 0 49958297 C C C T C C C T C C C C C C C C C C C C
8 chr8_49965385 0 49965385 C C C C C C C C T T T T C C C C C C C C
8 chr8_49991942 0 49991942 G G G G G G G G C C C G G G G G G G G G
8 chr8_49992522 0 49992522 T T T T T T C T T T T T T T T T T T T T
8 chr8_49997384 0 49997384 C C C C C C C C C C C C C C T T C C C C
8 chr8_50004201 0 50004201 A A A C A C A A A A A A A A A A A A A A
8 chr8_50004848 0 50004848 C C C C C C C C T T C T C C C C C C C C
8 chr8_50005672 0 50005672 C C C C C C C C C T C C C C C C C C C C
8 chr8_50012855 0 50012855 T T T T T T A T T T T T T T T T T T T T
8 chr8_50013641 0 50013641 G G G G G G G G G G G G G G A A G G G G
8 chr8_50014816 0 50014816 G G A G A A G G G G G G A G A A G G G G
8 chr8_50020082 0 50020082 G G A A A A G G A A A A A G G G A A G G
8 chr8_50028736 0 50028736 A A A A A A A A G G G G A A A A A A A A
8 chr8_50038211 0 50038211 C C C C C C C C C C C C C C C C A A C C
8 chr8_50040175 0 50040175 C C C C C C C T C C C C C C C C C C C C
8 chr8_50054468 0 50054468 C C C C C C C C C C C C C C T T C C C C
8 chr8_50061762 0 50061762 G G A A G G G G G G G G G G G G G G G G
8 chr8_50068972 0 50068972 T T T T T T T T T T G T T T T T T T T T
8 chr8_50069775 0 50069775 G G G G G G G G T T G T G G G G G G G G
8 chr8_50071527 0 50071527 T T T T T T T T A A A A T T T T T T T T
8 chr8_50080857 0 50080857 C C A C C C C C C C C C C C C C C C C C
8 chr8_50088448 0 50088448 G G G G G G G G T T T T G G G G G G G G
8 chr8_50091628 0 50091628 G G G G G G G G G G G G G G C C G G G G
8 chr8_50092632 0 50092632 C C T T T T C C T T T T T T T T T T C C
8 chr8_50093762 0 50093762 A A A A A A A A A A A A A A A A G G A A
8 chr8_50094872 0 50094872 T T T T T T T T T T T T T T G G T T T T
8 chr8_50096907 0 50096907 C C C C C C C C C C C C C C C T C C C C
8 chr8_50102500 0 50102500 A A G G G G A A G G G G G G G G G G A A
8 chr8_50105879 0 50105879 A A A A A A A A A A A A A A G G A A A A
8 chr8_50114694 0 50114694 T T T T T T A T T T T T T T T T T T T T
8 chr8_50119598 0 50119598 G G G G G G G G G G G G G G G G A A G G
8 chr8_50129770 0 50129770 T T T T T T T T T T C T T T T T T T T T
8 chr8_50132129 0 50132129 G G G G G G G G G G G G A G G G G G G G
8 chr8_50135212 0 50135212 C C C C C C C C C C C C G G C C C C C C
8 chr8_50148513 0 50148513 G G G G G G G G G G G G G G A G G G G G
8 chr8_50154990 0 50154990 C C C C C C C C T T T T C C C C C C C C
8 chr8_50163754 0 50163754 T T C T T T T T T T T T T T T T T T T T
8 chr8_50173000 0 50173000 G G G G A A G G G G G G G G G G G G G G
8 chr8_50173964 0 50173964 A A A A A A A A A A A A A G A A A A A A
8 chr8_50189798 0 50189798 G G G G G G G G A A A A G G G G G G G G
8 chr8_50192562 0 50192562 A A A A A A A A G G G G A A A A A A A A
8 chr8_50196392 0 50196392 C C C C C C C C C C C C C T C C C C C C
8 chr8_50202333 0 50202333 A A A A A A A A A A A A A G A A A A A A
8 chr8_50202352 0 50202352 T T T T T T T T T T T T T T A A T T T T
8 chr8_50224458 0 50224458 G G G G G G G G T T T T G G G G G G G G
8 chr8_50224914 0 50224914 A A A C A C A A C C C C A A A A A A A A
8 chr8_50229725 0 50229725 A A G G G G A A A A A A A A A A A A A A
8 chr8_50235341 0 50235341 C C C C C C C C C C C C C T C C C C C C
8 chr8_50243741 0 50243741 A A A A A A A A A G G G A A A A A A A A
8 chr8_50252239 0 50252239 G G G G G G G G T T T T G G G G G G G G
8 chr8_50252447 0 50252447 G G G G G G G G G G G G G G A G G G G G
8 chr8_50253516 0 50253516 T T C T T T T T T T T T T T T T T T T T
8 chr8_50261927 0 50261927 G G G G G G G G G G A G G G G G G G G G
8 chr8_50275699 0 50275699 T T T T C C T T T T T T T T T T T T T T
8 chr8_50280396 0 50280396 G G G G G G G G T T T T G G G G G G G G
8 chr8_50284042 0 50284042 A A A A A C A A A A A A A A A A A A A A
8 chr8_50288364 0 50288364 G G G G G G G G A A A A A A A A G G G G
8 chr8_50292781 0 50292781 G G G G G G G G A G G G G G G G G G G G
8 chr8_50293394 0 50293394 T T G T T T T T T T T T T T T T T T T T
8 chr8_50300780 0 50300780 C C C C C C C C C C C C C C C C C G C C
8 chr8_50306089 0 50306089 A A A A A A A A G G G G A A A A A A A A
8 chr8_50309700 0 50309700 A A A A A A A A A A A A A G A A A A A A
8 chr8_50316297 0 50316297 T T T T T T T T C C C C T T T T T T T T
8 chr8_50316759 0 50316759 T T C C C T T T T T T T T T T T T T T T
8 chr8_50320290 0 50320290 C C C C C C C C C C C C A C C C C C C C
8 chr8_50336756 0 50336756 C C C C C C C C T T T T C C C T C C C C
8 chr8_50338681 0 50338681 A A A A A A A A A A A A G G A A A A A A
8 chr8_50339658 0 50339658 C C C C C C C C C C C C C C T T C C C C
8 chr8_50339792 0 50339792 G G G G G G G G G G G G G G C G G G G G
8 chr8_50340416 0 50340416 A A A A A A A A G G G G A A A A A A A A
8 chr8_50342337 0 50342337 A A T T A A A A A A A A A A A A A A A A
8 chr8_50342888 0 50342888 T T T T T T T T T T T T C T T T T T T T
8 chr8_50350856 0 50350856 A A A A A A A A A A A A A A G G A A A A
8 chr8_50354949 0 50354949 G G G G A G G G G G G G G G G G G G G G
8 chr8_50357981 0 50357981 G G G G G G G G G G G G G G G G A G G G
8 chr8_50364278 0 50364278 T T T T C T T T T T T T C C C C C C T T
8 chr8_50366833 0 50366833 A A A A A A A A C C C C A A A A A A A A
8 chr8_50367058 0 50367058 C C C C C C C C C C C C C C C C G G C C
8 chr8_50368986 0 50368986 C C C C C C C C C C C C C C C T C C C C
8 chr8_50369772 0 50369772 A A A A A A A A T T T T A A A A A A A A
8 chr8_50376225 0 50376225 C C C C C C C C C C C C C C C C C G C C
8 chr8_50376474 0 50376474 A C C C C C C C C C C C C C C C C C C C
8 chr8_50385015 0 50385015 C C C C C C C C C C C C C G G G C C C C
8 chr8_50392847 0 50392847 G G G G G G G G G G G G G G G G A G G G
8 chr8_50399603 0 50399603 T T T T T T T T G G G G T T T T T T T T
8 chr8_50402543 0 50402543 C C C C C C C C C C C C C C T T C C C C
8 chr8_50411249 0 50411249 A A A A A A A A G G G G A A A A A A A A
8 chr8_50411724 0 50411724 A A A A A T A A A A A A A A A A A A A A
8 chr8_50418621 0 50418621 C C C C C C C C C C C C C C T T C C C C
8 chr8_50418936 0 50418936 T T T T T T T T T T T T A T T T T T T T
8 chr8_50422081 0 50422081 A A A A A A A A A A A A A A T T A A A A
8 chr8_50422127 0 50422127 G G G G G G G G C C C C G G G G G G G G
8 chr8_50429937 0 50429937 A A A A A A A A T T T T A A A A A A A A
8 chr8_50447591 0 50447591 G G G G G G G G G G G G G T G G G G G G
8 chr8_50450315 0 50450315 T T T T T T T T T T T T T T T T G T T T
8 chr8_50467480 0 50467480 A A A A A A A A G G G G A A A A A A A A
8 chr8_50473907 0 50473907 A A G G A G A A A A A A A A A A A A A A
8 chr8_50491893 0 50491893 A A A G A A A A A A A A A A A A A A A A
8 chr8_50492413 0 50492413 C C C C C C C C C C C C C C C C C T C C
8 chr8_50495816 0 50495816 A A A A A A A A A A A A A T A A A A A A
8 chr8_50498267 0 50498267 T T C C C C T T T T T T C C C C C C T T
8 chr8_50500263 0 50500263 C C C C C C C C C C C C C C C C C G C C
8 chr8_50501489 0 50501489 C C C C C C C C C C C C C C T T C C C C
8 chr8_50522365 0 50522365 A A A A T T A A A A A A A A A A A A A A
8 chr8_50522498 0 50522498 T T T T T T T T T T T T C T T T T T T T
8 chr8_50526215 0 50526215 G G G G G G G G G G G G G G G G A G G G
8 chr8_50527636 0 50527636 A A A A A A A A A A A A A A A A G G A A
8 chr8_50528393 0 50528393 G G G G G G G G G G G G G G G G A A G G
8 chr8_50535773 0 50535773 A A A G A A A A A A A A A A A A A A A A
8 chr8_50543592 0 50543592 T T T T G T T T T T T T T T T T T T T T
8 chr8_50565472 0 50565472 A A G G A G A A A A A A A A A A A A A A
8 chr8_50570016 0 50570016 A A A A A A A A C C C C A A A A A A A A
8 chr8_50570045 0 50570045 G G G G G G G G C C C C G G G G G G G G
8 chr8_50580756 0 50580756 A A A A A A A A A A A A A T A A A A A A
8 chr8_50586058 0 50586058 T T T T G T T T T T T T T T T T T T T T
8 chr8_50597691 0 50597691 T T T T T T T T T T T T T T T T C T T T
8 chr8_50607842 0 50607842 G G G G G G G G G G G G G G G G A G G G
8 chr8_50609931 0 50609931 C C G G G G C C C C C C G G G G G G C C
8 chr8_50612240 0 50612240 G G A A A A G G A A A A A A A A A A G G
8 chr8_50630448 0 50630448 A A A A A A A A G G G G A A A A A A A A
8 chr8_50633850 0 50633850 A A A A A G A A A A A A A A A A A A A A
8 chr8_50635302 0 50635302 T T C C C T T T T T T T T T T T T T T T
8 chr8_50636425 0 50636425 C C C C C C C C T T C T C C C C C C C C
8 chr8_50647239 0 50647239 C C C C C C C C C C C C C C T T C C C C
8 chr8_50653970 0 50653970 C C C T C C C C C C C C C C C C C C C C
8 chr8_50659843 0 50659843 G G G G G G G G G G G G G G G G A G G G
8 chr8_50664748 0 50664748 A A C C A C A A A A A A A A A A A A A A
8 chr8_50665228 0 50665228 G G G G G G G G G G G G C G G G G G G G
8 chr8_50665274 0 50665274 T T G G G G T T G G G G G G G G G G T T
8 chr8_50665329 0 50665329 A A C C C C A A C C C C C C C C C C A A
8 chr8_50669374 0 50669374 T T T T G T T T T T T T T T T T T T T T
8 chr8_50675769 0 50675769 T T T T T T T T T T T T T T T T C C T T
8 chr8_50682581 0 50682581 C C C C C C G G C C C C C C C C C C C C
8 chr8_50685964 0 50685964 G G G G G G G G G G G G A G G G G G G G
8 chr8_50690080 0 50690080 C C C C C C C C C C A C C C C C C C C C
8 chr8_50691088 0 50691088 C C C C C C C C C C C T C C C C C C C C
8 chr8_50693490 0 50693490 T T T T T T T T C C T T T T T T T T T T
8 chr8_50698660 0 50698660 C C C C A A C C C C C C C C C C C C C C
8 chr8_50699453 0 50699453 G G G G G G G G G G G G A G G G G G G G
8 chr8_50716821 0 50716821 C C C C C C C C C T C C C C C C C C C C
8 chr8_50716834 0 50716834 C C C C C C C C C C C T C C C C C C C C
8 chr8_50717225 0 50717225 T T T T T T T T T T T T T T T T C C T T
8 chr8_50719381 0 50719381 G G G G G G G G A G G G G G G G G G G G
8 chr8_50719676 0 50719676 A A A A A A A A C C C C A A A A A A A A
8 chr8_50720997 0 50720997 C C G G G G C C C C C C C C C C C C C C
8 chr8_50722028 0 50722028 C C C C C C C C C C C T C C C C C C C C
8 chr8_50725826 0 50725826 A A A A A A A A A A A A A G A A A A A A
8 chr8_50729863 0 50729863 T T T T T T T T A A A A T T T T T T T T
8 chr8_50735211 0 50735211 G G G G G G A A G G G G G G G G G G G G
8 chr8_50740844 0 50740844 A A A A A A G G A A A A A A A A A A A A
8 chr8_50744258 0 50744258 C C C C C C C C C C C C C C C C A A C C
8 chr8_50753540 0 50753540 C C C C C C C C C C C C C C C C C G C C
8 chr8_50757204 0 50757204 G G G G G G G G T T T T G G G G G G G G
8 chr8_50781081 0 50781081 G G G G G G G G A A A A G G G G G G G G
8 chr8_50806826 0 50806826 G G G G G G G G G G G G G G G G C G G G
8 chr8_50811244 0 50811244 A A A A A A A A C C C C A A A A A A A A
8 chr8_50818770 0 50818770 G G G G G G G G A A A A G G G G G G G G
8 chr8_50818775 0 50818775 T T T T T T T T T T T T T T C T T T T T
8 chr8_50821651 0 50821651 A A A A A A A A A A A A A A A A C C A A
8 chr8_50824308 0 50824308 A A C C C C A A C C C C C C C C C C A A
8 chr8_50831373 0 50831373 G G G G G G G G A A A A G G G G G G G G
8 chr8_50835735 0 50835735 A A A A A A A A A A A G A A A A A A A A
8 chr8_50836561 0 50836561 G G C C C C G G C C C C G G G G C C G G
8 chr8_50838841 0 50838841 C C C C C C C C C C C C A C C C C C C C
8 chr8_50840978 0 50840978 G G G G G G G G G G G T G G G G G G G G
8 chr8_50841256 0 50841256 A A A A A A A A A A A A A G A A A A A A
8 chr8_50842292 0 50842292 C C C C C C C C C C C C C T C C C C C C
8 chr8_50843570 0 50843570 C C C C C C C C T T T T C C C C C C C C
8 chr8_50847127 0 50847127 A A A A A A A A A A A A A G A A A A A A
8 chr8_50850053 0 50850053 T T G G G G T T T T T T T T T T T T T T
8 chr8_50851139 0 50851139 C T C C C C C C C C C C C C C C C C C C
8 chr8_50856410 0 50856410 A T A A A A A A A A A A A A A A A A A A
8 chr8_50857019 0 50857019 G G G G G G G G G G C G G G G G G G G G
8 chr8_50864533 0 50864533 A G A A A A G G A A A A A A A A A A G G
8 chr8_50866236 0 50866236 A A A A A A A A A A A G A A A A A A A A
8 chr8_50867440 0 50867440 G G G G G G G G G G G G A G G G G G G G
8 chr8_50871306 0 50871306 G G G G G G G G A A A A G G G G G G G G
8 chr8_50884827 0 50884827 A A A A A A G G A A A A A A A A A A A A
8 chr8_50888031 0 50888031 T T T T G T T T T T T T T T T T T T T T
8 chr8_50890683 0 50890683 C C C C C C C C C C C C C G C C C C C C
8 chr8_50894691 0 50894691 G G G G G G G G G G G G G G G G A A G G
8 chr8_50903234 0 50903234 T T C T T T T T T T T T T T T T T T T T
8 chr8_50906441 0 50906441 T T T T T T T T C C C C T T T T T T T T
8 chr8_50906714 0 50906714 A A A A A A A A A A A A A A A A A G A A
8 chr8_50907952 0 50907952 T T T T T T T T T T T T T T C T T T T T
8 chr8_50909326 0 50909326 A G G G G G A A G G G G G G G G G G G G
8 chr8_50909541 0 50909541 C C G G C G C C C C C C C C C C C C C C
8 chr8_50913954 0 50913954 T T T T T T T T T T T T T T G G T T T T
8 chr8_50925588 0 50925588 A A A A A A A A A A A A A C A A A A A A
8 chr8_50928735 0 50928735 C C C C C C C C A A A A C C C C C C C C
8 chr8_50936602 0 50936602 T T T T T T T T T T C T T T T T T T T T
8 chr8_50938895 0 50938895 G G G G G G G G A A A A G G G G G G G G
8 chr8_50949113 0 50949113 C C T T C T C C C C C C C C C C C C C C
8 chr8_50950823 0 50950823 G G G G G G G G G G G G A G G G G G G G
8 chr8_50964628 0 50964628 T T T T T T T T T T T T T T C C C C T T
8 chr8_50965897 0 50965897 T T T T T T T T T T T T T T A T T T T T
8 chr8_50966542 0 50966542 G G G G G G G G A G G G G G G G G G G G
8 chr8_50973514 0 50973514 A A A A A A A A C C C C A A A A A A A A
8 chr8_50974170 0 50974170 G G G G G G G G A A A A G G G G G G G G
8 chr8_50976398 0 50976398 A A A A A A A A A A A A A G A A A A A A
8 chr8_50981851 0 50981851 G G G G G G G G G G G G A G G G G G G G
8 chr8_50986921 0 50986921 G G G G G G G G T T T T G G G G G G G G
8 chr8_50988923 0 50988923 G G G G G G G G G G G G A A A A A A G G
8 chr8_50999631 0 50999631 T T T T T T T T T T T T G G G G T T T T
8 chr8_50999907 0 50999907 G G G G G G G G G G G G A G G G G G G G
8 chr8_51000527 0 51000527 G G G G G G G G G G G G A G G G G G G G
8 chr8_51004646 0 51004646 T T T T T T T T T T T T C T C C T T T T
8 chr8_51007793 0 51007793 G G G G G G G G C G C G G G G G G G G G
8 chr8_51013978 0 51013978 T T T T T T T T T T T T T T T T G G T T
8 chr8_51019009 0 51019009 G G G G A G G G G G G G G G G G G G G G
8 chr8_51043913 0 51043913 T T T T T T T T C C C C T T T T T T T T
8 chr8_51043971 0 51043971 C C C C C G C C C C C C C C C C C C C C
8 chr8_51049025 0 51049025 T T T T T T T T T T T T G T T T T T T T
8 chr8_51049436 0 51049436 C C C C C C T T C C C C C C C C C C C C
8 chr8_51051254 0 51051254 T T T T T T G G T T T T T T T T T T T T
8 chr8_51054251 0 51054251 C C C C C C C C T T T T C C C C C C C C
8 chr8_51056291 0 51056291 T T T T T T T T G T T T T T T T T T T T
8 chr8_51068268 0 51068268 G G G G G G G G G G G G A G G G A A G G
8 chr8_51070774 0 51070774 C C C C C C T T C C C C C C C C C C C C
8 chr8_51073257 0 51073257 A A A A A A A A A A A A A A A T A A A A
8 chr8_51083679 0 51083679 A A A A A G A A A A A A A A A A A A A A
8 chr8_51091051 0 51091051 G G C C C C C C C C C C C C C C C C G G
8 chr8_51091242 0 51091242 G G G G G G G G A A A A G G G G G G G G
8 chr8_51091986 0 51091986 A A C C C C A A A A A A A A A A A A A A
8 chr8_51104560 0 51104560 A A A A A A A A G G G G A A A A A A A A
8 chr8_51120180 0 51120180 C C C C C C C C C C C C C C C C T T C C
8 chr8_51142261 0 51142261 G T G G G G G G G G G G G G G G G G T T
8 chr8_51148105 0 51148105 C C C C C C C C C C C C C C C T C C C C
8 chr8_51155315 0 51155315 C C C C C C C C A A A A C C C C C C C C
8 chr8_51165366 0 51165366 T T T T T T T T C T C C T T T T T T T T
8 chr8_51180278 0 51180278 C C C C C C C C T T T T C C C C C C C C
8 chr8_51184737 0 51184737 G G G G G G G G G G G G G G G G A G G G
8 chr8_51188461 0 51188461 G G G G G G G G A G G G G G G G G G G G
8 chr8_51195707 0 51195707 T T C C C C T T C C C C C C C C C C T T
8 chr8_51200974 0 51200974 C C C C T T C C C C C C C C C C C C C C
8 chr8_51204313 0 51204313 A A G G A A A A G G G G A G G G G G A A
8 chr8_51209572 0 51209572 T T T T T T T T T T T T T T T T C C T T
8 chr8_51216755 0 51216755 A A G G G G A A G G G G G G G G G G A A
8 chr8_51217025 0 51217025 A A G G A A A A A A A A A A A A A A A A
8 chr8_51222286 0 51222286 G G G T G G G G G G G G G G G G G G G G
8 chr8_51228016 0 51228016 C C T T C C C C C C C C C C C C C C C C
8 chr8_51245304 0 51245304 C C C C C C C C C C C C C C A C C C C C
8 chr8_51253349 0 51253349 C C C C C C C C A A A A C C C C C C C C
8 chr8_51256164 0 51256164 A A A A A A A A A A A A A A A G A A A A
8 chr8_51258325 0 51258325 A A A A A A A A G G G G A A A A A A A A
8 chr8_51285011 0 51285011 T T C C C C T T T T T T T T T T T T T T
8 chr8_51285290 0 51285290 G G A A A A G G A A A A A A A A A A G G
8 chr8_51295375 0 51295375 C C C C C C C C C C C C C G C C C C C C
8 chr8_51297751 0 51297751 A A A A A A A A A A A A G G A A A A A A
8 chr8_51301069 0 51301069 G G T T T T G G G G G G G G G G G G G G
8 chr8_51302490 0 51302490 G G G G G G G G G G G G G G G G C G G G
8 chr8_51302619 0 51302619 A A A A A A A A A A A A A A A A G G A A
8 chr8_51309230 0 51309230 G G G G G G G G G G G G A G G G G G G G
8 chr8_51327912 0 51327912 T T T T T T T T T T T T C T T T T T T T
8 chr8_51337773 0 51337773 A A A A A C A A A A A A A A A A A A A A
8 chr8_51347916 0 51347916 C C C C C C C C C C C C C C C C C T C C
8 chr8_51350738 0 51350738 A A A A A A A A A A A A A A A A A G A A
8 chr8_51351416 0 51351416 A A C C C C A A A A A A A A A A A A A A
8 chr8_51362845 0 51362845 G G G G G G G G G G G G G G G G A G G G
8 chr8_51363080 0 51363080 C C C T C C C C C C C C T T C C C C C C
8 chr8_51372201 0 51372201 G G G G G G G G G G G G G G C C G G G G
8 chr8_51373967 0 51373967 C C C C C C T T C C C C C C C C C C C C
8 chr8_51376492 0 51376492 T T T T T T C C T T T T T T T T T T T T
8 chr8_51377261 0 51377261 T T T T T T T T A A T T T T T T T T T T
8 chr8_51387288 0 51387288 A A A G A A A A A A A A A A A A A A A A
8 chr8_51393990 0 51393990 T T T T T T T T T T T T C T T T T T T T
8 chr8_51397291 0 51397291 G G G G G G G G G G G G G G G G A G G G
8 chr8_51412088 0 51412088 T T C C T T T T T T T T T T T T T T T T
8 chr8_51419164 0 51419164 A A A A A A A A G G G G A A A A A A A A
8 chr8_51424676 0 51424676 T T T T T T T T T T T T T T C T T T T T
8 chr8_51431375 0 51431375 T T T T T T T T C C C C T T T T T T T T
8 chr8_51444000 0 51444000 T T T T T T T T T T T T T T A T T T T T
8 chr8_51449563 0 51449563 T T T T T T T T G G G G T T T T T T T T
8 chr8_51450848 0 51450848 G G G G G G G G C C C C G G G G G G G G
8 chr8_51451351 0 51451351 A A A A A G A A A A A A A A A A A A A A
8 chr8_51455843 0 51455843 A A A A A A A A A A A A A A A G A A A A
8 chr8_51460288 0 51460288 C C C C C C C C C C C C C C A C C C C C
8 chr8_51463761 0 51463761 C T C C C C C T C C C C C C C C C C C C
8 chr8_51465215 0 51465215 T T T T T T T T C C C C T T T T T T T T
8 chr8_51467804 0 51467804 G G G G G G G G A A G G G G G G G G G G
8 chr8_51470002 0 51470002 C C C C C C C C C C C C T T C C C C C C
8 chr8_51473514 0 51473514 T T T T T T T T T T T T C T T T T T T T
8 chr8_51474238 0 51474238 G G G G G T G G G G G G G G G G G G G G
8 chr8_51474981 0 51474981 A A G G G G A G G G G G G G G G G G A A
8 chr8_51475839 0 51475839 G G T T T T G G G G G G G G G G G G G G
8 chr8_51480650 0 51480650 T T T T T T T T T T T T T T T T G G T T
8 chr8_51483412 0 51483412 T T T T T T T T G G T T T T T T T T T T
8 chr8_51487139 0 51487139 A G A A A A A G A A A A A A A A A A A A
8 chr8_51489110 0 51489110 G G G T G T G G G G G G G G G G G G G G
8 chr8_51493756 0 51493756 G G G G G G G G G G G G G G A A G G G G
8 chr8_51493801 0 51493801 A G A A A A G G A A A A A A A A A A A A
8 chr8_51507020 0 51507020 A A A A A A A A G G G G A A A A A A A A
8 chr8_51510873 0 51510873 G G G G G G G G G G G G A G G G G G G G
8 chr8_51511149 0 51511149 C C T T T T C C C C C C C C C C C C C C
8 chr8_51514652 0 51514652 A A A A A A A A A A A A A C A A A A A A
8 chr8_51519884 0 51519884 A T A A A A A A A A A A A A A A A A A A
8 chr8_51539282 0 51539282 G G G G G G G G C C C G G G G G G G G G
8 chr8_51548034 0 51548034 G G G G G G G G G G G G A G A A A A G G
8 chr8_51551018 0 51551018 G G G G G G G G A A A G G G G G G G G G
8 chr8_51555061 0 51555061 T T T T T T T T C C C C T T C C C C T T
8 chr8_51556714 0 51556714 C C C C C C C C C C C C C T C C C C C C
8 chr8_51558286 0 51558286 G G G G G G A G G G G G G G G G G G G G
8 chr8_51564457 0 51564457 G G G G G G G G A A A A G G G G G G G G
8 chr8_51564974 0 51564974 C C C C C C C C C C C C C C C C T T C C
8 chr8_51565932 0 51565932 T T T T T T T T T T C C T T T T T T T T
8 chr8_51576386 0 51576386 G G G G G G G G G G A A G G G G G G G G
8 chr8_51580722 0 51580722 C C C C C C C C C C C C C T C C C C C C
8 chr8_51581186 0 51581186 G G G G G G G G A A G G G G G G G G G G
8 chr8_51584159 0 51584159 C C C C C C C C C C C C C C C C C T C C
8 chr8_51585484 0 51585484 C C C C C C C C C C A A C C C C C C C C
8 chr8_51588123 0 51588123 C C C C C C C C C C C C C C C C C T C C
8 chr8_51592799 0 51592799 T T G T T T T T T T T T T T T T T T T T
8 chr8_51597751 0 51597751 T T T T T T T T T T T T C T T T T T T T
8 chr8_51609798 0 51609798 A A A A A A A A G G G G A A A A A A A A
8 chr8_51624693 0 51624693 G G A A A A G G A A A A G G G G G G G G
8 chr8_51625949 0 51625949 A A A A A A A A G G G G A A A A A A A A
8 chr8_51628088 0 51628088 A A A A A A A A G G G G A A A A A A A A
8 chr8_51628218 0 51628218 C C T T T T C C C C C C C C C C C C C C
8 chr8_51629000 0 51629000 C C A A A A C C A A A A A A A A A A C C
8 chr8_51630348 0 51630348 C C C C C C A C C C C C C C C C C C C C
8 chr8_51635286 0 51635286 T T T T T T T T T T T T T T T T C T T T
8 chr8_51642620 0 51642620 T T T T T T A T T T T T T T T T T T T T
8 chr8_51642858 0 51642858 G G G G G G G G G G G G A G G G G G G G
8 chr8_51649575 0 51649575 A A A A A A A A A A A A A T A A A A A A
8 chr8_51654171 0 51654171 C C G G G G C C C C C C C C C C C C C C
8 chr8_51661772 0 51661772 T T T T T T T T T T T T C T T T T T T T
8 chr8_51667151 0 51667151 A A A A A A A A A A A A A A G G A A A A
8 chr8_51670126 0 51670126 G G G G G G G G G G G G G T G G G G G G
8 chr8_51671964 0 51671964 A A G G G G A A A A A A A A A A A A A A
8 chr8_51673449 0 51673449 G G G G G G G G G G G T G G G G G G G G
8 chr8_51677956 0 51677956 C C A A A A C C A A A A A A A A A A C C
8 chr8_51683512 0 51683512 A A A A A A A A T T T T A A A A A A T T
8 chr8_51690479 0 51690479 G G G G G G G G G G G G G T G G G G G G
8 chr8_51692338 0 51692338 A A A A A A A A C C C C A A A A A A A A
8 chr8_51696012 0 51696012 G G A A G G G G G G G G G G G G G G G G
8 chr8_51697702 0 51697702 C C C C C C C C C C C C C C C C T T C C
8 chr8_51700007 0 51700007 T T T T T T T T T T C T T T T T T T T T
8 chr8_51704587 0 51704587 A A C C C C A A A A A A A A A A A A A A
8 chr8_51705163 0 51705163 T T C C C C C C C C C C C C C C C C C C
8 chr8_51706765 0 51706765 T T T T T T T T C T T T T T T T T T C C
8 chr8_51710421 0 51710421 G G A G G G G G G G G G G G G G G G G G
8 chr8_51722274 0 51722274 C C G G G G C C C C C C C C C C C C C C
8 chr8_51722498 0 51722498 C C C C C C C C C C C C C C C T C C C C
8 chr8_51726713 0 51726713 A A A A A A A A T T T T A A A A A A A A
8 chr8_51740684 0 51740684 C C C C C C C C T T T T C C C C C C C C
8 chr8_51754522 0 51754522 G G G G G G G G A A A A G G G G G G G G
8 chr8_51756246 0 51756246 C C T T C C C C T T T T T T T T T T C C
8 chr8_51756734 0 51756734 T T T T T T G G T T T T T T T T T T T T
8 chr8_51758450 0 51758450 A A A A A A A A A A A A A G A A A A A A
8 chr8_51761720 0 51761720 T T T T T T T T T T T T A A T T T T T T
8 chr8_51768328 0 51768328 C C C C C C C C C C C C C C C C C T C C
8 chr8_51771255 0 51771255 G G G G G G G G G G G G G G A A G G G G
8 chr8_51773879 0 51773879 A A A A A A A A A A A A A A A A T T A A
8 chr8_51777352 0 51777352 G G G G G G G G G G G G G G G G A A G G
8 chr8_51781261 0 51781261 T T T T T T T T C C C C T T T T T T T T
8 chr8_51791496 0 51791496 C C C C C C C C T T T T C C C C C C C C
8 chr8_51793220 0 51793220 G G G G G G G G C C C C G G G G G G G G
8 chr8_51805844 0 51805844 C C C C C C C C T T T T C C C C C C C C
8 chr8_51807322 0 51807322 G G G G G G G G A A A A G G G G G G G G
8 chr8_51807414 0 51807414 A A A A A A A A G G G G A A A A A A A A
8 chr8_51809776 0 51809776 C G G G G G G G G G G G G G G G G G G G
8 chr8_51817244 0 51817244 G G G G G G C C G G G G G G G G G G G G
8 chr8_51817302 0 51817302 A A A A A A A A A A A A A C A A A A A A
8 chr8_51829135 0 51829135 G G G G G G G G G G G G G G C C G G G G
8 chr8_51839167 0 51839167 A A A A A A A A C C C C A A A A A A A A
8 chr8_51842907 0 51842907 G G G G G G G G C C C C G G G G G G G G
8 chr8_51844983 0 51844983 A T A A A A A A A A A A A A A A A A A A
8 chr8_51846072 0 51846072 G G G G G G G G A A A A G G G G G G G G
8 chr8_51850383 0 51850383 A A A G A A A A A A A A A A A A A A A A
8 chr8_51856399 0 51856399 A A A A A A A A T T T T A A A A A A A A
8 chr8_51857352 0 51857352 A A A A A A A A A A A A A C A A A A A A
8 chr8_51858667 0 51858667 T T T T T T T T T T T T G G T T T T T T
8 chr8_51858724 0 51858724 A A A A A A A A A A A A A G A A A A A A
8 chr8_51871955 0 51871955 G G T T T T G G T T T T T T T T T T G G
8 chr8_51882002 0 51882002 A A A A A A A A A A A T A A A A A A A A
8 chr8_51885945 0 51885945 A A A A A A A A A A A A A A G G A A A A
8 chr8_51896488 0 51896488 G G C C C C G G G G G G G G G G G G G G
8 chr8_51913205 0 51913205 G G G G G G G G A A A A G G G G G G G G
8 chr8_51922410 0 51922410 A A A A A A A A G G G G A A A A A A A A
8 chr8_51926308 0 51926308 C C C C C C C T C C C C C C C C C C C C
8 chr8_51931737 0 51931737 G G G G G G G G G T G G G G G G G G G G
8 chr8_51933837 0 51933837 G G G G G G G G A G A A G G G G G G G G
8 chr8_51946213 0 51946213 G G A G A G G G G G G G G G G G G G G G
8 chr8_51946284 0 51946284 C C C C C C C C G G G G C C C C C C C C
8 chr8_51951828 0 51951828 A G G G G G G G G G G G G G G G G G G G
8 chr8_51952188 0 51952188 C C T T T T C C T T T T T T T T T T C C
8 chr8_51953753 0 51953753 G G G G A G G G A A A A G G G G G G G G
8 chr8_51955930 0 51955930 T T T T T T T T C C C C T T T T T T T T
8 chr8_51957136 0 51957136 C C C T C C C C C C C C C C C C C C C C
8 chr8_51969085 0 51969085 A A A A A A A A A A A A C C A A A A A A
8 chr8_51970372 0 51970372 G G G G G G G G G G G G C C G G G G G G
8 chr8_51970738 0 51970738 T T T T T T T T C C C C T T T T T T T T
8 chr8_51990061 0 51990061 G G G G G G G G A A A A G G G G G G G G
8 chr8_51992378 0 51992378 A A A A A G A A A A A A A A A A A A A A
8 chr8_51995439 0 51995439 A A A A A A A A A A A A A G A A A A A A
8 chr8_52008304 0 52008304 A A G G G G A G G G G G G G G G G G A A
8 chr8_52013184 0 52013184 T T C C T T T T T T T T T T T T T T T T
8 chr8_52014812 0 52014812 G G G G G G G G A A A A G G G G G G G G
8 chr8_52017962 0 52017962 C C T T T T C C T T T T T T T T T T C C
8 chr8_52038775 0 52038775 C C C C C C C C T T T T C C C C C C C C
8 chr8_52064082 0 52064082 A A A A A A A A A A A A A G A A A A A A
8 chr8_52069713 0 52069713 T T C T T T T T T T T T T T T T T T T T
8 chr8_52078971 0 52078971 T T T T T T T T T T T T C C T T T T T T
8 chr8_52082364 0 52082364 T T T T C T T T T T T T T T T T T T T T
8 chr8_52106249 0 52106249 A A A A A A A A A G A A A A A A A A A A
8 chr8_52119874 0 52119874 G G G G G G G G G G G G G G G G C C G G
8 chr8_52121725 0 52121725 A A T T A T A A T T T T A A T T A A A A
8 chr8_52121983 0 52121983 A A G G G G A A A A A A A A G G A A A A
8 chr8_52124132 0 52124132 G G G G G G G G C C C C G G G G G G G G
8 chr8_52127656 0 52127656 G G A G G G G G G G G G G G G G G G G G
8 chr8_52132364 0 52132364 G G G G G G G G G G G G A G G G G G G G
8 chr8_52132407 0 52132407 G G G G G G G G G G G G G G G G C C G G
8 chr8_52134740 0 52134740 C C C C C C C C T T T T C C C C C C C C
8 chr8_52138016 0 52138016 C C C C C C C C C C C C C T C T C C C C
8 chr8_52138831 0 52138831 T T T T T T T T T T T T T T C T T T T T
8 chr8_52147878 0 52147878 C C C C C C C C T T T T C C C C C C C C
8 chr8_52151022 0 52151022 G G G G G G G G G G G G G G G G G T G G
8 chr8_52152310 0 52152310 C C C C C C C C A A A A C C C C C C C C
8 chr8_52157417 0 52157417 A A A A A A A A G G G G A A A A A A A A
8 chr8_52169712 0 52169712 C C C C C C C C C C C T C C C C C C C C
8 chr8_52171151 0 52171151 C C C C C C C C A A A C C C C C C C C C
8 chr8_52178596 0 52178596 A A A A A A A G A A A A A A A A A A G G
8 chr8_52187040 0 52187040 T T T T T T T T T T T T C T T T T T T T
8 chr8_52187325 0 52187325 A A A A A A A A A G A A A A A A A A A A
8 chr8_52190199 0 52190199 A A A A A A A A G G G G A A A A A A A A
8 chr8_52190378 0 52190378 A A A A A A A A A A A A A A G G A A A A
8 chr8_52196046 0 52196046 G G G G A G G G G G G G G G G G G G G G
8 chr8_52203266 0 52203266 G G G G G G G G G G G G A G G G G G G G
8 chr8_52206556 0 52206556 C C C C C C C C C C C C C C C C T T C C
8 chr8_52210713 0 52210713 G G G G G G G G T T T T G G G G G G G G
8 chr8_52212133 0 52212133 A A A A A A A A G G G G A A A A A A A A
8 chr8_52229120 0 52229120 C C C C C C C C T T T T C C C C C C C C
8 chr8_52234852 0 52234852 C C C C C C C C T T T T C C C C C C C C
8 chr8_52240632 0 52240632 T T T T T T T T C C C C T T T T T T T T
8 chr8_52245542 0 52245542 C C C C C C C C T T T T C C C C C C C C
8 chr8_52247358 0 52247358 C C A A C C C C A A A A A A A A A A C C
8 chr8_52277003 0 52277003 C C C C C C C C C T C T C C C C C C C C
8 chr8_52287215 0 52287215 G G G G G G G G A G A G G G G G G G G G
8 chr8_52290280 0 52290280 G G G G G G G G G G G G G G A G G G G G
8 chr8_52300169 0 52300169 T T T T T T T T C C C C T T T T T T T T
8 chr8_52302802 0 52302802 G G G G G G G G G G G T G G G G G G G G
8 chr8_52314333 0 52314333 T T T T T T T T T T T T T T C C T T T T
8 chr8_52315458 0 52315458 C C C C C C C C T T T T C C C C C C T T
8 chr8_52315475 0 52315475 C T C C C C C C C C C C C C C C C C C C
8 chr8_52317422 0 52317422 T T T T C C T T T T T T T T T T T T T T
8 chr8_52326046 0 52326046 C T T T T T C C C C C C C C C C T T C C
8 chr8_52328855 0 52328855 G G G G G G G G C C C C G G G G G G G G
8 chr8_52342681 0 52342681 G G G G G G G G A A A A G G G G G G G G
8 chr8_52376568 0 52376568 C C C C C C C C C C C C C C A C C C C C
8 chr8_52381613 0 52381613 G G G G G G G G G G G G G T G G G G G G
8 chr8_52386067 0 52386067 G G G G G G G G G G G G G G A G G G G G
8 chr8_52391744 0 52391744 T T T T T T T T C C C C T T T T T T T T
8 chr8_52394337 0 52394337 T T T T T T T T C C C C T T T T T T T T
8 chr8_52394495 0 52394495 A A A A A A A A A A A A A A A A A C A A
8 chr8_52399577 0 52399577 C C C C C C C C T T T T C C C C C C C C
8 chr8_52400300 0 52400300 G G G G G G G G G T G T G G G G G G G G
8 chr8_52403867 0 52403867 G G G G G G G G G G C G G G G G G G G G
8 chr8_52406497 0 52406497 G G G G G G G G G G G G G G G G A A G G
8 chr8_52407384 0 52407384 T T T T T T T T C T T T T T T T T T T T
8 chr8_52408666 0 52408666 G G G G G G G G G G G G G G G G A G G G
8 chr8_52418161 0 52418161 C C C C C C C C C C C C T T T T T T C C
8 chr8_52420639 0 52420639 C C C C C C C C C C C C C C T T C C C C
8 chr8_52421946 0 52421946 G G G G G G G G C C C C G G G G G G G G
8 chr8_52430135 0 52430135 C C T T T T C C C C C C C C C C C C T T
8 chr8_52435680 0 52435680 A A A A A G A A A A A A A A A A A A A A
8 chr8_52441312 0 52441312 G G G G G G G G A A A A G G G G G G G G
8 chr8_52445271 0 52445271 G G G G G G G G C G G G G G G G G G G G
8 chr8_52459165 0 52459165 A A A A A A A A G G G G A A A A A A A A
8 chr8_52459365 0 52459365 G G G G G G G G A A A A G G G G G G G G
8 chr8_52465152 0 52465152 A A C C C C A A A A A A A A A A A A A A
8 chr8_52471716 0 52471716 A G G G G G G G G G G G G G G G G G G G
8 chr8_52478873 0 52478873 G G G G G G G G G G G G G G G G A G G G
8 chr8_52479069 0 52479069 A A A A A A A A G G G G A A A A A A A A
8 chr8_52480493 0 52480493 T T T T T T T T C C C C T T T T T T T T
8 chr8_52485975 0 52485975 T T T T T T T T T T T T T T C C T T T T
8 chr8_52486630 0 52486630 A A A A A A A A G G G G A A A A A A A A
8 chr8_52493397 0 52493397 C C C C C C C C C C C C C C T T C C C C
8 chr8_52498065 0 52498065 A A A A A A A A A A A A A C A A A A A A
8 chr8_52500358 0 52500358 G G G G G G G G G G G G A G G G G G G G
8 chr8_52505985 0 52505985 C C C C C C C C T T T T C C C C C C C C
8 chr8_52511923 0 52511923 C C C C C C C C C C C C C C T T C C C C
8 chr8_52515451 0 52515451 T T C T C T T T T T T T T T T T T T T T
8 chr8_52520100 0 52520100 G G G G G G G G G G G G A G G G G G G G
8 chr8_52522604 0 52522604 T T T T T T T T A A A A T T T T T T T T
8 chr8_52530406 0 52530406 T T T T T T T T C C C C T T T T T T T T
8 chr8_52546631 0 52546631 C C T T T T C C C C C C C C C C C C C C
8 chr8_52549787 0 52549787 G G A A A A A G A A A A A A A A A A A A
8 chr8_52550595 0 52550595 A A A A A A A A C C C C A A A A A A A A
8 chr8_52552818 0 52552818 G G A A A A G G G G G G G G G G G G G G
8 chr8_52565193 0 52565193 A A A A A A A A C C C C A A A A A A A A
8 chr8_52570761 0 52570761 G G G G G G G G G G G G G G C C G G G G
8 chr8_52571723 0 52571723 T T T T T T T T C C C C T T T T T T T T
8 chr8_52572865 0 52572865 C C T T T T C C C C C C T T T T T T C C
8 chr8_52580926 0 52580926 G G G G G G G T G G G G G G G G G G G G
8 chr8_52584840 0 52584840 G G C C C C G G G G G G C C C C C C G G
8 chr8_52589297 0 52589297 A A G G G G A A A A A A G G G G G G A A
8 chr8_52591782 0 52591782 G G G G G G A G G G G G G G G G G G G G
8 chr8_52595807 0 52595807 G G G G G G G G G G G G A A G G G G G G
8 chr8_52603150 0 52603150 T T T T T T C T T T T T T T T T T T T T
8 chr8_52604920 0 52604920 G G G G G G G G G G G G G G A A G G G G
8 chr8_52612276 0 52612276 A A A A A A A A A A A A A G A A A A A A
8 chr8_52617221 0 52617221 C C C C C C C C C C C C C T C C C C C C
8 chr8_52617941 0 52617941 G G G G G G G G G G G G G G A A G G G G
8 chr8_52623867 0 52623867 C C C C C C C C C C C C C C C C T T C C
8 chr8_52630539 0 52630539 G G G G G G G G G G G T G G G G G G G G
8 chr8_52631281 0 52631281 A A A A A A A A G G G G A A A A A A A A
8 chr8_52649825 0 52649825 T T T T T T T T T T T T T T G T T T T T
8 chr8_52650149 0 52650149 G T G G G G T T G G G G G G G G G G G G
8 chr8_52654311 0 52654311 G G G G C C G G G G G G G G G G G G G G
8 chr8_52658736 0 52658736 C C C C C C C C G G G G C C C C C C C C
8 chr8_52658861 0 52658861 T T T T T T T T T T T T C T T T T T T T
8 chr8_52659550 0 52659550 C C C C C C C C T T T T C C C C C C C C
8 chr8_52674090 0 52674090 G G G G G G G G T T T T G G G G G G G G
8 chr8_52677535 0 52677535 C C C C C C C C C C C C C C C C T T C C
8 chr8_52679107 0 52679107 A A A A A A A A A A A A A C A A A A A A
8 chr8_52684780 0 52684780 C C G G C C C C C C C C C C C C C C C C
8 chr8_52686011 0 52686011 C T C C C C C C T T T T C C C C C C C C
8 chr8_52689250 0 52689250 A A A A A A A A C C C C A A A A A A A A
8 chr8_52694499 0 52694499 A A C C A A A A C C C C A C C C C C A A
8 chr8_52696004 0 52696004 A A A A A A A A G G G G A A A A A A A A
8 chr8_52697126 0 52697126 T T T T T T C T T T T T T T T T T T T T
8 chr8_52699859 0 52699859 G G G G G G G G G G G G G G G T G G G G
8 chr8_52704452 0 52704452 T T T T T T T T C C C C T T T T T T T T
8 chr8_52713443 0 52713443 G G G G G G G G G G G G G G C C G G G G
8 chr8_52726634 0 52726634 G G G G G G G G G G A G G G G G G G G G
8 chr8_52727923 0 52727923 A A A A A A A A A A A G A A A A A A A A
8 chr8_52739202 0 52739202 T T T T T T T T T T T T T T C C T T T T
8 chr8_52741653 0 52741653 C C T T T T T T T T T T T T T T T T C C
8 chr8_52741968 0 52741968 T T T T T T T T C C C C T T T T T T T T
8 chr8_52742513 0 52742513 A A C C C C A A C C C C C C C C C C A A
8 chr8_52746082 0 52746082 C C C C C C C C T T T T C C C C C C C C
8 chr8_52758105 0 52758105 T T T T T T T T C C C C T T T T T T T T
8 chr8_52765594 0 52765594 C C T T T T C C C C C C T T T T T T C C
8 chr8_52766318 0 52766318 T T T T T T T T G G G G T T T T T T T T
8 chr8_52770632 0 52770632 T T T T T T T T T T T T T T G T T T T T
8 chr8_52774337 0 52774337 C C C C C C C C A A A A C C C C C C C C
8 chr8_52775406 0 52775406 A A G G G G A A G G G G G G G G G G A A
8 chr8_52777458 0 52777458 A A G G G G A A A A A A G G G G G G A A
8 chr8_52790346 0 52790346 T T C C C C T T C C C C C C C C C C T T
8 chr8_52801713 0 52801713 C C T T T T C C T T T T T T T T T T C C
8 chr8_52802606 0 52802606 T T T T T T T T C C C C T T T T T T T T
8 chr8_52808863 0 52808863 C C C C C C C C C C C C C T C C C C C C
8 chr8_52825998 0 52825998 C C C C C C C C C C C C C C C C C T C C
8 chr8_52826427 0 52826427 G G G G G G G G T T T T G G G G G G G G
8 chr8_52836901 0 52836901 C C G G C C C C C C C C C C C C C C C C
8 chr8_52837231 0 52837231 C C C C C C C C C C C C T T C C C C C C
8 chr8_52842193 0 52842193 G G G G G G G G G G G G A A A A A A G G
8 chr8_52844716 0 52844716 C C C C C T C C T T T T T T T T T T C C
8 chr8_52852924 0 52852924 A A A A A A A A A A A A A A A G A A A A
8 chr8_52854764 0 52854764 C C C C C C C C C C C C C C C C C G C C
8 chr8_52863196 0 52863196 C C C C C C C C T T T T C C C C C C C C
8 chr8_52868417 0 52868417 T T C C T T T T T T T T T T T T T T T T
8 chr8_52876811 0 52876811 A A A A A A A A A A A A A G A A A A A A
8 chr8_52879563 0 52879563 A A A A A A A A G G G G A A A A A A A A
8 chr8_52879998 0 52879998 C C C C C C C C T T T T C C C C C C C C
8 chr8_52885506 0 52885506 G G G G G G G G A A A A G G G G G G G G
8 chr8_52895097 0 52895097 C C C C C C C C C T C C C C C C C C C C
8 chr8_52895447 0 52895447 C C C C C C C C C C C C C T C C T T C C
8 chr8_52899927 0 52899927 A A G G G G G G G G G G G G G G G G G G
8 chr8_52901850 0 52901850 C C C C C C C C T T T T C C C C C C C C
8 chr8_52911308 0 52911308 A G A A A A A A A A A A A A A A A A A A
8 chr8_52922966 0 52922966 G G G G G G G G G T G G G G G G G G G G
8 chr8_52945892 0 52945892 G G G G G G G G A A A A G G G G G G G G
8 chr8_52966174 0 52966174 A A A A A T A A A A A A A A A A A A A A
8 chr8_52966287 0 52966287 T T T T T T T T C C C C T T T T T T T T
8 chr8_52971454 0 52971454 T T T T T T T T C C C C T T T T T T T T
8 chr8_52977899 0 52977899 G G G G G G G G A A A A G G G G G G G G
8 chr8_52983043 0 52983043 C C C C C C C C G G G G C C C C C C C C
8 chr8_52985985 0 52985985 C C C C C C C C C C C C G G C C C C C C
8 chr8_52986614 0 52986614 A A A A A A A A G G G G A A A A A A A A
8 chr8_52990294 0 52990294 C C C C C C C C T T T T C C C C C C C C
8 chr8_52990567 0 52990567 C C A A A A C C A A A A A A A A A A C C
8 chr8_52990919 0 52990919 C C C C C C C C C C C C C C A A C C C C
8 chr8_52995113 0 52995113 C C A C C C C C C C C C C C C C C C C C
8 chr8_53002715 0 53002715 T T T T T T T T C C C C T T T T T T T T
8 chr8_53010106 0 53010106 G G G G G G G G G G G G G G G G C C G G
8 chr8_53010609 0 53010609 C C C C C C C C C C C C C C A A C C C C
8 chr8_53014612 0 53014612 C C C C C C C C C C C C C C A A C C C C
8 chr8_53020715 0 53020715 G G G G G G G G G G G G C G G G G G G G
8 chr8_53024222 0 53024222 C C C C C C C C C C C C C C T T C C C C
8 chr8_53026826 0 53026826 T T T T T T T T A A A A T T T T T T T T
8 chr8_53029472 0 53029472 C C C C C G C C C C C C C C C C C C C C
8 chr8_53031901 0 53031901 C C C C C C C C A A A A C C C C C C C C
8 chr8_53033304 0 53033304 T T C C C C T T C C C C C C C C C C T T
8 chr8_53033967 0 53033967 C T C C C C C C C C C C C C C C C C C C
8 chr8_53034255 0 53034255 T T T T T T T T T T T T T T T T C C T T
8 chr8_53034970 0 53034970 A A A A A A A A A A A A G G A A A A A A
8 chr8_53035021 0 53035021 T T T T T T T T T T T T C T T T T T T T
8 chr8_53043677 0 53043677 A A A A A A A A A A A A A A A A A G A A
8 chr8_53043827 0 53043827 C C C C C C C C T T T T C C C C C C C C
8 chr8_53043950 0 53043950 A A G G G G A A A A A A A A A A A A A A
8 chr8_53052419 0 53052419 C C C C C C C C T T T T C C C C C C C C
8 chr8_53062855 0 53062855 C C C C C C C C T T T T C C C C C C C C
8 chr8_53063649 0 53063649 T T C C C C T T C C C C C C C C C C T T
8 chr8_53073579 0 53073579 T T T T T T T T T T T T T T C C T T T T
8 chr8_53074006 0 53074006 G G G G G G G G G G G G G G G G A A G G
8 chr8_53074557 0 53074557 C C C C C C C C C C C C A A C C C C C C
8 chr8_53083693 0 53083693 A A A A A C A A A A A A A A A A A A A A
8 chr8_53084788 0 53084788 A A G G G G G G G G G G G G G G G G A A
8 chr8_53100403 0 53100403 G G C C C C G G G G G G G G G G G G G G
8 chr8_53100710 0 53100710 C C C C C C C C G G G G C C C C C C C C
8 chr8_53100967 0 53100967 T T T T T T T T C C C C T T T T T T T T
8 chr8_53106108 0 53106108 G G G G G G G G G G G G A A G G G G G G
8 chr8_53106296 0 53106296 T T T T T T T T T T C T T T T T T T T T
8 chr8_53112291 0 53112291 A A A A A G A A A A A A A A A A A A A A
8 chr8_53113022 0 53113022 C C C C C C C C C C C C C C C C A A C C
8 chr8_53113911 0 53113911 C C C T C C C C C C C C C C C C C C C C
8 chr8_53119838 0 53119838 G G G G G G G G C G G G G G G G G G G G
8 chr8_53125030 0 53125030 C C C C C C C C G G G G C C C C C C C C
8 chr8_53125173 0 53125173 A A A A A A A A G G G G A A A A A A A A
8 chr8_53137895 0 53137895 A G A A A A A A A A A A A A A A A A A A
8 chr8_53141382 0 53141382 T T C C C C T T C C C C C C C C C C T T
8 chr8_53144003 0 53144003 T T T T T T T T C C C C T T T T T T T T
8 chr8_53148217 0 53148217 T T T T T T T T T T C T T T T T T T T T
8 chr8_53151762 0 53151762 C C C T C C C C C C C C C C C C C C C C
8 chr8_53154900 0 53154900 T T T T T T T T C C C C T T T T T T T T
8 chr8_53159281 0 53159281 T T T T T T C T T T T T T T T T T T T T
8 chr8_53159742 0 53159742 A A A A A A A A A T A A A A A A A A A A
8 chr8_53169510 0 53169510 C C T T C T C C C C C C C C C C C C C C
8 chr8_53173061 0 53173061 T T T T T T T T C T T T T T T T T T T T
8 chr8_53177674 0 53177674 T T T T T T T T C T T T T T T T T T T T
8 chr8_53181480 0 53181480 A A A A A A A A C C C C A A A A A A A A
8 chr8_53184842 0 53184842 G G T T T T T T T T T T T T T T T T G G
8 chr8_53196439 0 53196439 G G A A A A A A A A A A A A A A A A G G
8 chr8_53199233 0 53199233 T T T T T T T T C C C C T T T T T T T T
8 chr8_53204989 0 53204989 G G A A A A G G G G G G G G G G G G G G
8 chr8_53206105 0 53206105 T T T T T T T T C C C C T T T T T T T T
8 chr8_53211900 0 53211900 T T T T T T T T C C C C T T T T T T T T
8 chr8_53212863 0 53212863 G G G G G G G G G G G T G G G G G G G G
8 chr8_53213882 0 53213882 G G A A A A G G G G G G G G G G G G G G
8 chr8_53223818 0 53223818 A A A A A G A A A A A A A A A A A A A A
8 chr8_53228617 0 53228617 T T T T T T T T T T T T C T T T T T T T
8 chr8_53230034 0 53230034 A A A A A A A A A A A A A A A A A G A A
8 chr8_53232643 0 53232643 G G G G G G G G G G G G G G G G A G G G
8 chr8_53244558 0 53244558 T T T T T T C T T T T T T T T T T T T T
8 chr8_53247119 0 53247119 A A A A A C A A A A A A A A A A A A A A
8 chr8_53247534 0 53247534 G G G G G G G G G G G G G G G G A G G G
8 chr8_53256316 0 53256316 G G G G G G G G G G G G C G G G G G G G
8 chr8_53288675 0 53288675 G G G G G G G G G G G G G G G G G T G G
8 chr8_53292096 0 53292096 A A A A A A A A T T T T A A A A A A A A
8 chr8_53293657 0 53293657 G G G G G G G G G G G G G G G G A A G G
8 chr8_53295197 0 53295197 G G G G G G G G A A A A G G G G G G G G
8 chr8_53301657 0 53301657 A A A A A A A A A A A A A A G G A A A A
8 chr8_53310260 0 53310260 T T T T T T T T T T T T T T C C T T T T
8 chr8_53311312 0 53311312 T T T T T T T T T T T T T T C C T T T T
8 chr8_53312251 0 53312251 G G G G A G G G G G G G G G G G G G G G
8 chr8_53328514 0 53328514 T T C C C C T T T T T T T T T T T T T T
8 chr8_53346057 0 53346057 C C C C C C C C C C C C A C C C C C C C
8 chr8_53348415 0 53348415 C C C C C C C C T T T T C C C C C C C C
8 chr8_53349421 0 53349421 A A A A A A A G A A A A A A A A A A A A
8 chr8_53360764 0 53360764 T T C C C C C C C C C C C C C C C C T T
8 chr8_53361832 0 53361832 T T A A T T T T T T T T T T T T T T T T
8 chr8_53363217 0 53363217 T T T T T T T T T T T T T T T T C C T T
8 chr8_53364834 0 53364834 C C C C C C C C C C C C C T C C C C C C
8 chr8_53368977 0 53368977 G G G G G G A A G G G G G G G G G G G G
8 chr8_53376815 0 53376815 T T T T T T T T G G G G T T T T T T T T
8 chr8_53381568 0 53381568 C C C T C C C C C C C C C C C C C C C C
8 chr8_53385875 0 53385875 A A A A A A A A A A A A A G A A A A A A
8 chr8_53390051 0 53390051 C C T T T T C C C C C C C C C C C C C C
8 chr8_53391010 0 53391010 G G G G G G G G G G G G A G G G G G G G
8 chr8_53391723 0 53391723 G G G G G G G G A A A A G G G G G G G G
8 chr8_53408428 0 53408428 T T T T T T T T C C C C T T T T T T T T
8 chr8_53413239 0 53413239 A A G G A G A A A A A A A A A A A A A A
8 chr8_53414741 0 53414741 C C T T T T C C C C C C C C C C C C C C
8 chr8_53417898 0 53417898 T T T T T T T T T T T T T T C C T T T T
8 chr8_53433362 0 53433362 C C C C C C C C C C C C C G C C C C C C
8 chr8_53435478 0 53435478 T T T T T T T T C C C C T T T T T T T T
8 chr8_53437982 0 53437982 C C T T T T C C T T T T T T T T T T C C
8 chr8_53439388 0 53439388 C T T T T T C T T T T T T T T T T T C C
8 chr8_53442196 0 53442196 A A A A A A A A A A A G A A A A A A A A
8 chr8_53452770 0 53452770 A A A A A A A A G G G G A A A A A A A A
8 chr8_53455882 0 53455882 T T T T T T T T T T T T T T G G T T T T
8 chr8_53458483 0 53458483 A A A A A A A A G G G G A A A A A A A A
8 chr8_53462807 0 53462807 G G G G G G G G A G A G G G G G G G G G
8 chr8_53470743 0 53470743 G G A A A A G G A A A A G G G G G G G G
8 chr8_53471264 0 53471264 C C T T T T C C C C C C C C C C C C C C
8 chr8_53474826 0 53474826 A A G G G G A A G G G G G G G G G G A A
8 chr8_53475216 0 53475216 T T T T T T T T T T T T T T T T C T T T
8 chr8_53477769 0 53477769 T T T T T T T T C C C C T T T T T T T T
8 chr8_53486954 0 53486954 T T T T T T T T T T T T G T T T T T T T
8 chr8_53514498 0 53514498 A G G G G G G G G G G G G G G G G G G G
8 chr8_53515789 0 53515789 C T T T T T T T T T T T T T T T T T T T
8 chr8_53517496 0 53517496 C C C C C C C C T T T T C C C C C C C C
8 chr8_53520970 0 53520970 C C C C C C C C C C C C C C C C T T C C
8 chr8_53525916 0 53525916 T T T T T T T T T T T T C C T T T T T T
8 chr8_53529084 0 53529084 C C C C C C C C C C C C C T C C C C C C
8 chr8_53531663 0 53531663 A A A A A A A A A A A A A A G G A A A A
8 chr8_53540679 0 53540679 A A A A A A A A A A A A A A A A A C A A
8 chr8_53543281 0 53543281 C C C C C C C C C C C C C T C C C C C C
8 chr8_53544287 0 53544287 A A A A A C A A A A A A A A A A A A A A
8 chr8_53547931 0 53547931 G G G G G G G G G T G G G G G G G G G G
8 chr8_53555644 0 53555644 G G G G G T G G G G G G G G G G G G G G
8 chr8_53558823 0 53558823 G G C C C C G G G G G G G G G G G G G G
8 chr8_53559758 0 53559758 A G G G G G G G G G G G G G G G G G G G
8 chr8_53560347 0 53560347 A A A A A A A A A A A A A A G G A A A A
8 chr8_53561199 0 53561199 G G G G G G G G T T T T G G G G G G G G
8 chr8_53584355 0 53584355 A A A C A A A A A A A A A A A A A A A A
8 chr8_53584537 0 53584537 C C C C C C C C C G C C C C C C C C C C
8 chr8_53588564 0 53588564 T T T T T T T T C C C C T T T T T T T T
8 chr8_53589763 0 53589763 C C C C C C C C C C C C C C C C A A C C
8 chr8_53597637 0 53597637 C C C C C C C C A A A A C C C C C C C C
8 chr8_53598966 0 53598966 G G G G G G G G G G G G A G G G G G G G
8 chr8_53608232 0 53608232 A A A A A A A A C C C C A A A A A A A A
8 chr8_53615331 0 53615331 C G G G G G G G G G G G G G G G G G G G
8 chr8_53616217 0 53616217 A A A A G G A A G G G G G G G G G G G G
8 chr8_53616946 0 53616946 A A A A A A A A G G G G A A A A A A A A
8 chr8_53621969 0 53621969 T T T T T T T T T T T T C C T T T T T T
8 chr8_53626562 0 53626562 C C C C C C C C T T T T C C C C C C C C
8 chr8_53630399 0 53630399 G G A A A A G G G G G G G G G G G G G G
8 chr8_53631977 0 53631977 G G G G G G G G A G A G G G G G G G G G
8 chr8_53639801 0 53639801 A A G G A A A A A A A A A A A A A A A A
8 chr8_53654231 0 53654231 A A A A A A A A A A A C A A A A A A A A
8 chr8_53655661 0 53655661 G G G G G G G G A A A A G G G G G G G G
8 chr8_53672831 0 53672831 C C C C C C C C T T T T C C C C C C C C
8 chr8_53681076 0 53681076 A G A A A A A A A A A A A A A A A A G G
8 chr8_53681725 0 53681725 C C A A A A C C C C C C C C C C C C C C
8 chr8_53700058 0 53700058 G G G G G G G G A A A A G G G G G G G G
8 chr8_53700386 0 53700386 C C C C C C C C G G G G C C C C C C C C
8 chr8_53706164 0 53706164 A A A A A A A A A A A A G G G G A A A A
8 chr8_53716485 0 53716485 G G G G A G G G G G G G G G G G G G G G
8 chr8_53722774 0 53722774 A A A A A A A A A G G G A A A A A A A A
8 chr8_53724902 0 53724902 A A A A A A A A A A A A A A C C A A A A
8 chr8_53728326 0 53728326 T T C C C C T T T T T T T T T T T T T T
8 chr8_53737454 0 53737454 T T T T T T T T T T T T C T T T T T T T
8 chr8_53757400 0 53757400 T T A T T T T T T T T T T T T T T T T T
8 chr8_53761906 0 53761906 T T T T T T T T T T T T T T T T C C T T
8 chr8_53764649 0 53764649 A A A A A A A A A G A G A A A A A A A A
8 chr8_53767849 0 53767849 A G A A A A A A A A A A A A A A A A A A
8 chr8_53767982 0 53767982 C C C C C C C C C C C C C C C C C T C C
8 chr8_53772541 0 53772541 A C C C C C A A C C C C C C C C C C A A
8 chr8_53786361 0 53786361 C C T T T T C C C C C C T T T T T T C C
8 chr8_53792660 0 53792660 A A G G A G A A A A A A A A A A A A A A
8 chr8_53792696 0 53792696 G G C C G G G G G G G G G G G G G G G G
8 chr8_53795791 0 53795791 G G G G G G G G G G G G G G A A G G G G
8 chr8_53804992 0 53804992 G G G G G G G G G G G G A G G G G G G G
8 chr8_53829684 0 53829684 G G G G G G G G A A A A G G G G G G G G
8 chr8_53841584 0 53841584 A A A A A C A A A A A A A A A A A A A A
8 chr8_53842729 0 53842729 A T T T T T T T T T T T T T T T T T T T
8 chr8_53856977 0 53856977 C T T T T T T T T T T T T T T T T T C C
8 chr8_53860508 0 53860508 T T T T T T T T T T T T C T T T T T T T
8 chr8_53863858 0 53863858 T T T T T T T T C C C C T T T T T T T T
8 chr8_53865181 0 53865181 A A C C C C A A A A A A A A A A A A A A
8 chr8_53870524 0 53870524 A A A A A A A A T T T T A A A A A A A A
8 chr8_53877864 0 53877864 A A A A A A A A C C C C A A A A A A A A
8 chr8_53884333 0 53884333 G G G G G G G G G G G G C C C C C C G G
8 chr8_53888512 0 53888512 T T T T T T T T C C C C T T T T T T T T
8 chr8_53903125 0 53903125 A A A A A A A A A T A A A A A A A A A A
8 chr8_53914257 0 53914257 T T T T T T T T C C C C T T T T T T T T
8 chr8_53932074 0 53932074 T T T T T T T T T T T T T T T T C T T T
8 chr8_53974584 0 53974584 C C C C C C C C C C C C C T C C C C C C
8 chr8_53976229 0 53976229 C C C C C C C C T T T T C C C C C C C C
8 chr8_53978387 0 53978387 T T T T T T T T C T T T T T T T T T T T
8 chr8_53978593 0 53978593 T T T T T T T T C C C C T T T T T T T T
8 chr8_53984795 0 53984795 A A A A A A A A A A A A G G G G G G A A
8 chr8_53989516 0 53989516 G G G G G G G G A A A A G G G G G G G G
8 chr8_53991319 0 53991319 G G G G G G A A G G G G G G G G G G G G
8 chr8_54014753 0 54014753 C T T T T T T T T T T T T T T T T T T T
8 chr8_54022175 0 54022175 C C C C C C C C C T C C C C C C C C C C
8 chr8_54024798 0 54024798 T T T T T T T T T T T T T T C C T T T T
8 chr8_54031829 0 54031829 C T C C C C C C C C C C C C C C C C C C
8 chr8_54035589 0 54035589 A A A A A T A A A A A A A A A A A A A A
8 chr8_54042716 0 54042716 G G G G G G G G G G G G G G G G C C G G
8 chr8_54043894 0 54043894 A A A A A A A A A T T T A A A A A A A A
8 chr8_54049235 0 54049235 G G G G G G G G A A A A G G G G G G G G
8 chr8_54050596 0 54050596 A A A A A A A A G G G G A A A A A A A A
8 chr8_54055114 0 54055114 G G G G G G G G T T T T G G G G G G G G
8 chr8_54066926 0 54066926 A A A A A A A C A A A A A A A A A A A A
8 chr8_54071381 0 54071381 C C C C C C C C A A A A C C C C C C C C
8 chr8_54076685 0 54076685 T T T T T T T T T T T T C T T T T T T T
8 chr8_54076794 0 54076794 A A A A A A A A A A A A G G A A A A A A
8 chr8_54084354 0 54084354 A A A G A A A A A A A A A A A A A A A A
8 chr8_54090033 0 54090033 A A A A A A A A C C C C A A A A A A A A
8 chr8_54095038 0 54095038 G G G G G G G G G G G G C G G G G G G G
8 chr8_54099538 0 54099538 G G A G A G G G G G G G G G G G G G G G
8 chr8_54103982 0 54103982 G G G G G G G G G G G G G T G G G G G G
8 chr8_54104225 0 54104225 G G A A A A G G A A A A A A A A A A G G
8 chr8_54104615 0 54104615 A A A A A A A A A A A A A A G G A A A A
8 chr8_54111737 0 54111737 G G G G G G G G G G G G A G G G G G G G
8 chr8_54113772 0 54113772 G G G G G G T T G G G G G G G G G G G G
8 chr8_54122309 0 54122309 A A A A A A A A A A A A A G A A A A A A
8 chr8_54122732 0 54122732 C C C C C C C C C C C C C T C C C C C C
8 chr8_54123877 0 54123877 T T C T T T T T T T T T T T T T T T T T
8 chr8_54128920 0 54128920 T T T T T T C C T T T T T T T T T T T T
8 chr8_54130379 0 54130379 T T T T T T T T T T T T T T C C C C T T
8 chr8_54138316 0 54138316 C C C C C C C C C C C C C C T T C C C C
8 chr8_54143358 0 54143358 A A A A A A A A A A A A A G A A A A A A
8 chr8_54144150 0 54144150 G G G G G G T T G G G G G G G G G G G G
8 chr8_54150225 0 54150225 G G G G G G G G G G G G C C G G C C G G
8 chr8_54156492 0 54156492 G G T T T T T T T T T T T T T T T T T T
8 chr8_54160550 0 54160550 T T T T G T T T T T T T T T T T T T T T
8 chr8_54163271 0 54163271 G G G G G G G G G G G G G G G G C C G G
8 chr8_54165793 0 54165793 C C C C C C C C T T T T C C C C C C C C
8 chr8_54170879 0 54170879 T T T T T T T T T T T T C T T T T T T T
8 chr8_54176027 0 54176027 G G G G A G G G G G G G G G G G G G G G
8 chr8_54177618 0 54177618 T T T T T T T T T T T T T T G G T T T T
8 chr8_54179726 0 54179726 T T T T T T T T T T T T T T C C T T T T
8 chr8_54193545 0 54193545 A A A A A A A A G G G G A A A A A A A A
8 chr8_54199012 0 54199012 G G G G G G G G G G G G A G G G G G G G
8 chr8_54200544 0 54200544 A A A A A A A A A A A A A G A A A A A A
8 chr8_54209713 0 54209713 T T T T T T T T C C C C T T T T T T T T
8 chr8_54211632 0 54211632 A A A A A A A A G G G G A A A A A A A A
8 chr8_54213514 0 54213514 C C C C C C C C C C T T C C C C C C C C
8 chr8_54214697 0 54214697 A A A A A A A A A A A A A T A A A A A A
8 chr8_54219065 0 54219065 C C C C C C C C C C C C C T C C C C C C
8 chr8_54219428 0 54219428 A A A A A A A A G G G G A A A A A A A A
8 chr8_54231007 0 54231007 C C A A A A C C C C C C C C C C C C C C
8 chr8_54243269 0 54243269 T T T T T T G G T T T T T T T T T T T T
8 chr8_54244002 0 54244002 C C T T T T C C C C C C C C C C C C C C
8 chr8_54245748 0 54245748 G G G G G G G G G G G G A G G G G G G G
8 chr8_54252296 0 54252296 A A A A A A A A G G G G A A A A A A A A
8 chr8_54253579 0 54253579 T T C C C C T T C C C C C C C C C C T T
8 chr8_54254121 0 54254121 G G G G G G G G T T T T G G G G G G G G
8 chr8_54265082 0 54265082 T T T T T T T T G G G G T T T T T T T T
8 chr8_54293116 0 54293116 T T T T T T T T C C C C T T T T T T T T
8 chr8_54298820 0 54298820 A A G G G G G G G G G G G G G G G G A A
8 chr8_54301382 0 54301382 C C A A C C C C C C C C C C C C C C C C
8 chr8_54303169 0 54303169 C C C C C G C C C C C C C C C C C C C C
8 chr8_54304009 0 54304009 G G G G G G G G G G G G C G G G G G G G
8 chr8_54305230 0 54305230 C C C C C C C C C C C C C T C C C C C C
8 chr8_54306220 0 54306220 G G G G G G G G C G C C G G G G G G G G
8 chr8_54307231 0 54307231 G G A A A A G G A A A A A A A A A A G G
8 chr8_54307623 0 54307623 C C C C A C C C C C C C C C C C C C C C
8 chr8_54313689 0 54313689 A G G G G G G G A A A A G G G G G G G G
8 chr8_54314337 0 54314337 C C C C C C C C C C C C C C C C T T C C
8 chr8_54315367 0 54315367 C C C C C C C C T T T T C C C C C C C C
8 chr8_54318620 0 54318620 C C C C C C C C C C C C C C C C T T C C
8 chr8_54320704 0 54320704 A A A A A A A A A A G G A A A A A A A A
8 chr8_54322095 0 54322095 G G G G A G G G G G G G G G G G G G G G
8 chr8_54323473 0 54323473 C C C C C C C C C C C C C C C C T T C C
8 chr8_54333966 0 54333966 C C C C C C C C T T T T C C C C C C C C
8 chr8_54334148 0 54334148 A A A A A A A A G G A A A A A A A A A A
8 chr8_54349595 0 54349595 C C C C C C C C C C A A C C C C C C C C
8 chr8_54355221 0 54355221 T T T T T T T T T T C C T T T T T T T T
8 chr8_54355953 0 54355953 G G G G A G G G G G G G G G G G G G G G
8 chr8_54360949 0 54360949 C C C C C C T T C C C C C C C C C C C C
8 chr8_54361104 0 54361104 G G A A A A G G A A A A A A A A A A A A
8 chr8_54375681 0 54375681 C C C C C T C C C C C C C C C C C C C C
8 chr8_54381698 0 54381698 A A A A A A A A A G G G A A A A A A A A
8 chr8_54389408 0 54389408 C C C C C C C C T T T T T T T T C C C C
8 chr8_54392135 0 54392135 A A A A A A A A A G A A A A A A A A A A
8 chr8_54392935 0 54392935 G G G G G G G G G G G G G G C C G G G G
8 chr8_54394709 0 54394709 T T T T T T T T T T T T G G G G T T T T
8 chr8_54395145 0 54395145 A A A A A A A A A A A A C C C C A A A A
8 chr8_54398297 0 54398297 A A G G A G A A A A A A G G A A G G A A
8 chr8_54398545 0 54398545 T T T T T T T T C T C C T T T T T T T T
8 chr8_54399344 0 54399344 T T T T T T T T A T T T T T T T T T T T
8 chr8_54403865 0 54403865 C C C C C C C C T T T T C C C C C C C C
8 chr8_54404817 0 54404817 G G G G G G G G A G A A G G G G G G G G
8 chr8_54406424 0 54406424 C C C C C T C C C C C C C C C C C C C C
8 chr8_54421520 0 54421520 C C C C C C C C C T C C C C C C C C C C
8 chr8_54421956 0 54421956 T T T T T T T T T T T T G T T T T T T T
8 chr8_54426319 0 54426319 T T T T T T T T T T T T G T T T T T T T
8 chr8_54432655 0 54432655 G G G G G G G G G G G G C G G G G G G G
8 chr8_54439965 0 54439965 A A A A A A A A A A A A G G A A A A A A
8 chr8_54444779 0 54444779 T T T T T T T T C C C C T T T T T T T T
8 chr8_54449412 0 54449412 A A A A A A A A A A A A A A A A A T A A
8 chr8_54451553 0 54451553 C C C C C C C C C C C C A C C C C C C C
8 chr8_54465904 0 54465904 T T T T T T T T G G G G T T T T T T T T
8 chr8_54466598 0 54466598 T T T T T T T T G G G G T T T T T T T T
8 chr8_54470357 0 54470357 G G A A A A G G A A A A A A A A A A G G
8 chr8_54471390 0 54471390 G G G G G G G G G G G G C G G G G G G G
8 chr8_54477912 0 54477912 T T T T T T T T T T T T T T C C T T T T
8 chr8_54478574 0 54478574 G G A A A A G G G G G G G G G G G G G G
8 chr8_54478604 0 54478604 C C C C C C C C C C C C C G C C C C C C
8 chr8_54482005 0 54482005 G G G G G G G G T T T T G G G G G G G G
8 chr8_54484117 0 54484117 A A A A A A A A A A A A A C A A A A A A
8 chr8_54497904 0 54497904 G G G G G G G G A G G G G G G G G G G G
8 chr8_54504679 0 54504679 T T T T T T T T C C C C T T T T T T T T
8 chr8_54509605 0 54509605 C C C C C C C C C C C C C C C C C T C C
8 chr8_54514656 0 54514656 G G A G G G G G G G G G G G G G G G G G
8 chr8_54524328 0 54524328 C C C C C C C C G G G G C C C C C C C C
8 chr8_54537669 0 54537669 A A A A A G A A A A A A A A A A A A A A
8 chr8_54545388 0 54545388 A A C C C C A A C C C C C C C C C C A A
8 chr8_54545953 0 54545953 T T T T T T T T T T T T C C T T C C T T
8 chr8_54546906 0 54546906 A A A A A A A A A A A A A T A A A A A A
8 chr8_54564927 0 54564927 T T G G G G T T T T T T T T T T T T T T
8 chr8_54566834 0 54566834 G G G G G G G G G G G G G G G G C G G G
8 chr8_54568905 0 54568905 A A A A A A G G A A A A A A A A A A A A
8 chr8_54570084 0 54570084 A A A A A A A A G G G G A A A A A A A A
8 chr8_54574460 0 54574460 C C C C C C C C C C C G C C C C C C C C
8 chr8_54580502 0 54580502 C C C C C C C C C C C C C C T T C C C C
8 chr8_54585981 0 54585981 G G G G G G G G C G G G G G G G G G G G
8 chr8_54591341 0 54591341 C C C C C T C C C C C C C C C C C C C C
8 chr8_54600881 0 54600881 A A A A A A A C A A A A A A A A A A A A
8 chr8_54602874 0 54602874 C C C C C C C C T T T T C C C C C C C C
8 chr8_54603325 0 54603325 C C C C C G C C C C C C C C C C C C C C
8 chr8_54616309 0 54616309 A A A A T T A A A A A A A A A A A A A A
8 chr8_54618347 0 54618347 C C C C C C C C T T T T C C C C C C C C
8 chr8_54624663 0 54624663 G G G G G G G G G G G G G G A A G G G G
8 chr8_54625381 0 54625381 C C C C C C C C C C C T C C C C C C C C
8 chr8_54626363 0 54626363 C C C C C C C C T T T T C C C C C C C C
8 chr8_54626381 0 54626381 T T G G G G T T T T T T T T T T T T T T
8 chr8_54628112 0 54628112 C C C C C C C C C C C C C T C C C C C C
8 chr8_54628436 0 54628436 G G G G G G G G G G G G A G G G G G G G
8 chr8_54628787 0 54628787 T T T T T T T T T T T T C T C C C C T T
8 chr8_54629394 0 54629394 A A G G G G A A G G G G G G G G A G A A
8 chr8_54640950 0 54640950 C C C C C C C T C C C C C C C C C C C C
8 chr8_54643414 0 54643414 A A A A A A A A A A A A A G A A A A A A
8 chr8_54648184 0 54648184 T T T T T T T T T T T T T T T T C T T T
8 chr8_54648638 0 54648638 T T T T T T T T C T T T T T T T T T T T
8 chr8_54651310 0 54651310 G G G G G G G G G G G G A G G G G G G G
8 chr8_54656661 0 54656661 A A G G A A A A A A A A A A A A A A A A
8 chr8_54657086 0 54657086 A A A A A A A A A A A T A A A A A A A A
8 chr8_54670710 0 54670710 G G G G G G G G G G G G G G C C G G G G
8 chr8_54674234 0 54674234 T T T T T T G G T T T T T T T T T T T T
8 chr8_54678092 0 54678092 C C C C C C C C T T T T C C C C C C C C
8 chr8_54682668 0 54682668 G G G G G G G G C C C C G G G G G G G G
8 chr8_54687126 0 54687126 G G T T T T G G G G G G G G G G G G G G
8 chr8_54691473 0 54691473 C C C C C C C C C C C C T T C C T T C C
8 chr8_54696618 0 54696618 G G A A A A A A A A A A A A A A A A A A
8 chr8_54699204 0 54699204 C C C C C C C C C C C C C T C C C C C C
8 chr8_54699688 0 54699688 T T T T T T T T T T T T T T C C T T T T
8 chr8_54716445 0 54716445 C C C C C C C C T T T T C C C C C C C C
8 chr8_54718735 0 54718735 A A A A A A A A A A A A A A G G A A A A
8 chr8_54725900 0 54725900 T T T T T T C T T T T T T T T T T T T T
8 chr8_54728415 0 54728415 C C T T C C C C C C C C C C C C C C C C
8 chr8_54735375 0 54735375 C C C C C C C C C C C C C C T T C C C C
8 chr8_54743725 0 54743725 G G G G G G G G A A A A G G G G G G G G
8 chr8_54746451 0 54746451 T T T T T T T T C C C C T T T T T T T T
8 chr8_54749720 0 54749720 C C C C C C C C T T T T C C C C C C C C
8 chr8_54751830 0 54751830 T T T T T T G T T T T T T T T T T T T T
8 chr8_54757906 0 54757906 C C C C C C C C C C C C C C C C C T C C
8 chr8_54765878 0 54765878 T T T T T T T T T T T T T T T T C C T T
8 chr8_54772878 0 54772878 G G G G G G G G A A A A G G G G G G G G
8 chr8_54773681 0 54773681 C C A A C C C C C C C C C C C C C C C C
8 chr8_54781189 0 54781189 C C C C C C C C G G G G C C C C C C C C
8 chr8_54788495 0 54788495 C C G G C C C C C C C C C C C C C C C C
8 chr8_54788615 0 54788615 C G C C C C C C C C C C C C C C C C C C
8 chr8_54789993 0 54789993 A A A A A A A A A A A A A A G G A A A A
8 chr8_54792171 0 54792171 C C C C C C C C C C C C C C T T C C C C
8 chr8_54802139 0 54802139 C C C C C C C C C C C C T T C C C C C C
8 chr8_54816962 0 54816962 C C C C C T C C C C C C C C C C C C C C
8 chr8_54817922 0 54817922 C C C C C C C C C C C C C C T T C C C C
8 chr8_54817953 0 54817953 T T G G G G T T G G G G G G G G G G T T
8 chr8_54825865 0 54825865 G G T T G G G G G G G G G G G G G G G G
8 chr8_54830806 0 54830806 T T T T T T A T T T T T T T T T T T T T
8 chr8_54844526 0 54844526 G G G G G G G G C C C C C C C C C C G G
8 chr8_54844749 0 54844749 C C C C C C C C T T T T C C C C C C C C
8 chr8_54845485 0 54845485 C C C C C C C T C C C C C C C C C C T T
8 chr8_54848241 0 54848241 C C C C C T C C C C C C C C C C C C C C
8 chr8_54848652 0 54848652 G G G G G G G G G G G G G T G G G G G G
8 chr8_54851350 0 54851350 A G G G G G G G G G G G G G G G G G G G
8 chr8_54853135 0 54853135 C C C C C C C C A A A A C C C C C C C C
8 chr8_54853534 0 54853534 C C C C C C C C T T T T C C C C C C C C
8 chr8_54858903 0 54858903 A G A A A A A A A A A A A A A A A A A A
8 chr8_54862638 0 54862638 C C C C C C C C A A A A C C C C C C C C
8 chr8_54868143 0 54868143 T T T T T T T T T T T T T T C C T T T T
8 chr8_54869827 0 54869827 T T T T T T T T T T C T T T T T T T T T
8 chr8_54872778 0 54872778 G G G G G G G G A A A A G G G G G G G G
8 chr8_54873570 0 54873570 T T T T C T T T T T T T T T T T T T T T
8 chr8_54874508 0 54874508 A G G G G G G G G G G G G G G G G G G G
8 chr8_54877723 0 54877723 T T T T C T T T T T T T T T T T T T T T
8 chr8_54881331 0 54881331 T T T T A A T T T T T T T T T T T T T T
8 chr8_54884221 0 54884221 T T T T T T T T T T T T G T T T T T T T
8 chr8_54885920 0 54885920 T T G G G T T T T T T T T T T T T T T T
8 chr8_54896765 0 54896765 T T T T C T T T T T T T T T T T T T T T
8 chr8_54903500 0 54903500 A A G G G G A A G G G G G G G G G G A A
8 chr8_54915094 0 54915094 C C C C C T C C T T T T C C C C C C C C
8 chr8_54922211 0 54922211 G G G G G G G G G G G G C C G G G G G G
8 chr8_54924449 0 54924449 G G A A A A G G A A A A A A A A A A A A
8 chr8_54929087 0 54929087 A A A A A A A A A A A A G G A A A A A A
8 chr8_54931083 0 54931083 C C C C C C C C T T C C C C C C C C C C
8 chr8_54932849 0 54932849 C C C C C C C C A A A C C C C C C C C C
8 chr8_54935426 0 54935426 A A A A A A A A A A A A A G A A A A A A
8 chr8_54941970 0 54941970 A A A T A A A A A A A A A A A A A A A A
8 chr8_54943074 0 54943074 A A A A A A A A A A A A A C A A A A A A
8 chr8_54947840 0 54947840 C C C C C C C C C C C C C T C C C C C C
8 chr8_54947897 0 54947897 C C C C C C C C C C C C C T C C C C C C
8 chr8_54949438 0 54949438 C C C C C G C C C C C C C C C C C C C C
8 chr8_54964361 0 54964361 A A G G G G A A A A A A A A A A A A A A
8 chr8_54970738 0 54970738 T T T T T T C T T T T T C C T T T T T T
8 chr8_54974020 0 54974020 G G G G G G G G A A A A G G G G G G G G
8 chr8_54980597 0 54980597 T T T T T T T T T T T T T T G T T T T T
8 chr8_54983996 0 54983996 A A A A A A A A A A A A A A G G A A A A
8 chr8_54984896 0 54984896 T T T T C T T T T T T T T T T T T T T T
8 chr8_54988418 0 54988418 A A A A A A A A G G G G A A A A A A A A
8 chr8_54989266 0 54989266 C C C C C C C C C C C C C C C C T T C C
8 chr8_54990147 0 54990147 T T T T T T T T T T T T T T A T T T T T
8 chr8_54993957 0 54993957 G G T T T T G T T T T T T T T T T T T T
8 chr8_54995770 0 54995770 A A A A A A A A A A A A A A G G G G A A
8 chr8_54997880 0 54997880 A A G G A G A A A A A A A A A A A A A A
8 chr8_54998450 0 54998450 G G G G G G G G A A A A G G G G G G G G
8 chr8_55018368 0 55018368 A G G G G G A A G G G G G G G G G G A A
8 chr8_55026319 0 55026319 T T T T T T T T A A A A T T T T T T T T
8 chr8_55040383 0 55040383 C C C C C C C C C C C C C C A C C C C C
8 chr8_55042400 0 55042400 C C C C C C C C T T T T C C C C C C C C
8 chr8_55048143 0 55048143 C C C C C C C C C C C C A C C C C C C C
8 chr8_55051502 0 55051502 G G G G A G G G G G G G G G G G G G G G
8 chr8_55051532 0 55051532 G G G G A A G G G G G G G G G G G G G G
8 chr8_55053515 0 55053515 C C T T T T C C T T T T T T T T T T C C
8 chr8_55054667 0 55054667 C C C C C C C C C C C C C C C C C T C C
8 chr8_55061905 0 55061905 C T C C C C C C C C C C C C C C C C C C
8 chr8_55064726 0 55064726 G G A A G G A A G G G G G G G G G G G G
8 chr8_55070326 0 55070326 T T T T T T T T C C C C T T T T T T T T
8 chr8_55076255 0 55076255 T T T T T T T T T T T T T T C C T T T T
8 chr8_55078216 0 55078216 T T T T T T G T T T T T T T T T T T T T
8 chr8_55087902 0 55087902 G G G G G G G G G G G G G G T T G G G G
8 chr8_55090233 0 55090233 G G G G G G G G A A A A G G G G G G G G
8 chr8_55092167 0 55092167 C C C C C C C C C C C C C C T T C C C C
8 chr8_55093001 0 55093001 C C C C C C C C C T C T C C C C C C C C
8 chr8_55113480 0 55113480 A A A A A A A A C C C C C C C C C C A A
8 chr8_55127673 0 55127673 T T T T T T T T T T T T G T G T T T T T
8 chr8_55128491 0 55128491 C C C C C C C C C C C C C C C C T T C C
8 chr8_55130470 0 55130470 C C A A A A C C C C C C C C A A C C C C
8 chr8_55146735 0 55146735 A G A A A A A G A A A A A A A A A A G G
8 chr8_55149716 0 55149716 C C C G C C C C C C C C C C C C C C C C
8 chr8_55151737 0 55151737 G G G G G G G G A G G G G G G G G G G G
8 chr8_55151942 0 55151942 C T T T T T T T T T T T T T T T T T T T
8 chr8_55152170 0 55152170 G G G G G G G G G G G G G G G G T T G G
8 chr8_55158601 0 55158601 C C C C C C C C C C C C C G C C C C C C
8 chr8_55158923 0 55158923 G G G G G G G G G G G G A A G G G G G G
8 chr8_55168103 0 55168103 G G G G G G G G A A A A G G G G G G G G
8 chr8_55172285 0 55172285 G G A A A A G G A A A A A A A A A A G G
8 chr8_55176451 0 55176451 C C C C C C C C C C C C C C C G C C C C
8 chr8_55180298 0 55180298 A A A A A A A A G G G G A A A A A A A A
8 chr8_55181072 0 55181072 C T C C C C C C C C C C C C C C C C T T
8 chr8_55181841 0 55181841 G G G G A G G G G G G G G G G G G G G G
8 chr8_55184222 0 55184222 T T T T T T T T C C C C T T T T T T T T
8 chr8_55193101 0 55193101 C C C C A C C C C C C C C C C C C C C C
8 chr8_55208018 0 55208018 G G G G G G G G T T T T G G G G G G G G
8 chr8_55210430 0 55210430 A A A A A A A A A A A G A A A A A A A A
8 chr8_55216314 0 55216314 G G G G A A G G G G G G G G G G G G G G
8 chr8_55219115 0 55219115 G G G G G G G G A A A A G G G G G G G G
8 chr8_55227304 0 55227304 A A A A A A A A A A A A A A A G A A A A
8 chr8_55231552 0 55231552 A A A A A G A A A A A A A A A A A A A A
8 chr8_55243352 0 55243352 A A A A A A A A A A A A A G A A A A A A
8 chr8_55243465 0 55243465 A A A A A A A A A A A A G G A A A A A A
8 chr8_55250471 0 55250471 A A A A A A A A A A A G A A A A A A A A
8 chr8_55250938 0 55250938 A A A A A A A A A A A A A A G G A A A A
8 chr8_55251987 0 55251987 T T C C C C T T C C C C C C C C C C T T
8 chr8_55257663 0 55257663 C C C C C C C C C C C C C C C C C T C C
8 chr8_55266546 0 55266546 C C C C C C C C C T C C C C C C C C C C
8 chr8_55269129 0 55269129 G G A A G G G G G G G G G G G G G G G G
8 chr8_55276634 0 55276634 G G G G G G G G G G G G A G G G G G G G
8 chr8_55276687 0 55276687 G G G G G G G G T T T T G G G G G G G G
8 chr8_55278307 0 55278307 G G G G G G G G A A A A G G G G G G G G
8 chr8_55282513 0 55282513 G G G G G G G G G G G G G G G G C C G G
8 chr8_55284641 0 55284641 G G G G G G G G G G G G G G A G G G G G
8 chr8_55287719 0 55287719 C C C C C C C C C C C G C C C C C C C C
8 chr8_55292379 0 55292379 C C C C C C C C C C C C C T C C C C C C
8 chr8_55293154 0 55293154 G G G G G G G G A A A G G G G G G G G G
8 chr8_55294949 0 55294949 A A A A A A A A G G A G A A A A A A A A
8 chr8_55299114 0 55299114 C C C C C C C C C C A A C C C C C C C C
8 chr8_55302831 0 55302831 C C C C C C C C C C C C C T C C C C C C
8 chr8_55307190 0 55307190 C C C C C C C C C C C C C T C C C C C C
8 chr8_55315833 0 55315833 C C C C C C C C A C A A C C C C C C C C
8 chr8_55316428 0 55316428 G G G G G G G G G T T T G G G G G G G G
8 chr8_55324221 0 55324221 T T T T T T T T T T T T T T C T T T T T
8 chr8_55327810 0 55327810 A A A A A A A A A T A A A A A A A A A A
8 chr8_55335244 0 55335244 T T T T T T T T T T T T C T T T T T T T
8 chr8_55336799 0 55336799 A A A A A A A A G G G G A A A A A A A A
8 chr8_55344634 0 55344634 A A A A A A A A A A A A A A A A G G A A
8 chr8_55346125 0 55346125 G G G G G G G G G G G G A G G G A A G G
8 chr8_55346405 0 55346405 G G G G G G G G G G G G G G A G G G G G
8 chr8_55349974 0 55349974 G G G G A G G G G G G G G G G G G G G G
8 chr8_55363467 0 55363467 A A A G A A A A A A A A A A A A A A A A
8 chr8_55369204 0 55369204 C C C T T T C C C C C C C C C C C C C C
8 chr8_55370805 0 55370805 A A A A A A A A G G G G A A A A A A A A
8 chr8_55373651 0 55373651 G G C G G G G G G G G G G G G G G G G G
8 chr8_55374917 0 55374917 T T T T T T T T C C C C T T T T T T T T
8 chr8_55376438 0 55376438 C C C C C C C C C C C C C C A A C C C C
8 chr8_55378297 0 55378297 C T T T T T T T T T T T T T T T T T T T
8 chr8_55378581 0 55378581 G G A A G G G G G G G G G G G G G G G G
8 chr8_55379368 0 55379368 A G G G G G G G G G G G G G G G G G A A
8 chr8_55385084 0 55385084 C C T T T T C C T T T T T T T T T T C C
8 chr8_55387336 0 55387336 A A A A A A A A A A A A A G A A A A A A
8 chr8_55391653 0 55391653 C C C C C C C C C C C C C C C T C C C C
8 chr8_55393919 0 55393919 G G G G G G G G G G G G G G A A G G G G
8 chr8_55394793 0 55394793 T T T T T T T T T T T T C C T T C T T T
8 chr8_55395632 0 55395632 T T T T T T T T A A A A T T T T T T T T
8 chr8_55397864 0 55397864 A A A A A A A A G G G G A A A A A A A A
8 chr8_55406605 0 55406605 G G G G G G A A G G G G G G G G G G G G
8 chr8_55409047 0 55409047 A A A G A G A A A A A A A A A A A A A A
8 chr8_55414603 0 55414603 T T T T A T T T T T T T T T T T T T T T
8 chr8_55415210 0 55415210 C C C G C G C C C C C C C C C C C C C C
8 chr8_55415975 0 55415975 C C C T C T C C C C C C C C C C C C C C
8 chr8_55418098 0 55418098 G G G G G G G G A G G G G G G G G G G G
8 chr8_55424096 0 55424096 A A A A A A A A A A A A A A G G A A A A
8 chr8_55428105 0 55428105 C C C C C C C C T T T T C C C C C C C C
8 chr8_55431417 0 55431417 A A A A A A A A G G G G A A A A A A A A
8 chr8_55436543 0 55436543 A A A A A A A A A A A A A G A A A A A A
8 chr8_55438005 0 55438005 C C C C C C C C C C C C T T T T T T C C
8 chr8_55440094 0 55440094 G G G G G G G G A A A A G G G G G G G G
8 chr8_55445679 0 55445679 C C C C C C C C C C C C C C C T C C C C
8 chr8_55453857 0 55453857 A G G G G G G G G G G G G G G G G G G G
8 chr8_55455465 0 55455465 T T T T T T T T T T T T T T C C T T T T
8 chr8_55459874 0 55459874 A A A G A A A A A A A A A A A A A A A A
8 chr8_55465711 0 55465711 A A A A A A A A G G G G A A A A A A A A
8 chr8_55478891 0 55478891 C C C C C C T T C C C C C C C C C C C C
8 chr8_55482922 0 55482922 A A A A A A A A A A A A A G A A A A A A
8 chr8_55488072 0 55488072 A A A A A A A A G G G G A A A A A A A A
8 chr8_55494831 0 55494831 T T T T T T T T C C C C T T T T T T T T
8 chr8_55496666 0 55496666 T T T T T T T T T T T T C T T T T T T T
8 chr8_55497168 0 55497168 A A G G G G A A G G G G G G G G G G A A
8 chr8_55498649 0 55498649 G G G G G G G G G G G G G G A A G G G G
8 chr8_55499757 0 55499757 G G A A A A A A A A A A A A A A A A G G
8 chr8_55500011 0 55500011 C C C C C C A A C C C C C C C C C C C C
8 chr8_55506169 0 55506169 G G G G G G G G G G G G G G G G G T G G
8 chr8_55516951 0 55516951 A A A A A A A A A A A G A A A A A A A A
8 chr8_55522095 0 55522095 T T T T T T T T C C C C T T T T T T T T
8 chr8_55522255 0 55522255 T T T T T T T T T T T T T T T T G T T T
8 chr8_55526945 0 55526945 A A A A A A A A A A A A A A A A A G A A
8 chr8_55532374 0 55532374 C C C C T T C C C C C C C C C C C C C C
8 chr8_55535468 0 55535468 T T T T T T T T T T C T T T T T T T T T
8 chr8_55536561 0 55536561 A G G G G G G G G G G G G G G G G G G G
8 chr8_55536832 0 55536832 T T C C C C C C T T T T T T T T T T T T
8 chr8_55538715 0 55538715 C C C C C C C C C C C C C T C C C C C C
8 chr8_55539850 0 55539850 A A A A A A A A G G G G G G G G G G A A
8 chr8_55540934 0 55540934 G G G G G G G G A A A A G G G G G G G G
8 chr8_55542547 0 55542547 G G G G A G G G G G G G G G G G G G G G
8 chr8_55549528 0 55549528 A A A A A A A A G G G G A A A A A A A A
8 chr8_55550438 0 55550438 G G A A A A G G G G G G G G A A A A G G
8 chr8_55560705 0 55560705 T T T T T T T T C C C C T T T T T T T T
8 chr8_55572651 0 55572651 T T T T T T T T T T T T C C T T T T T T
8 chr8_55591512 0 55591512 C T C C C C C T C C C C C C C C C C T T
8 chr8_55607278 0 55607278 A A A A A A A A G G G G A A A A A A A A
8 chr8_55611501 0 55611501 T T T T T T T T C C C C T T T T T T T T
8 chr8_55614404 0 55614404 A A A A A A A A A A A A A G A A A A A A
8 chr8_55617866 0 55617866 G G G G G G G G T T T T G G G G G G G G
8 chr8_55618068 0 55618068 A A A A A A A A G G G G A A A A A A A A
8 chr8_55628426 0 55628426 G G G G G G G G G G G G G T G G G G G G
8 chr8_55629554 0 55629554 A A A A A A A A A G A G A A A A A A A A
8 chr8_55638750 0 55638750 G G G G G G G G A G A G G G G G G G G G
8 chr8_55642098 0 55642098 A A A A A A A A C C C C A A A A A A A A
8 chr8_55643050 0 55643050 A A A A A A A A G G G G A A A A A A A A
8 chr8_55645850 0 55645850 G G G G G G A A G G G G G G G G G G G G
8 chr8_55647399 0 55647399 T T T T T T T T G G G G T T T T T T T T
8 chr8_55657289 0 55657289 A A A A A A A A A A A T A A A A A A A A
8 chr8_55670103 0 55670103 T T T T T T T T T T T T A T T T T T T T
8 chr8_55679365 0 55679365 A G G G G G G G G G G G G G G G G G G G
8 chr8_55679554 0 55679554 G G G G G G G G A A A A G G G G G G G G
8 chr8_55689953 0 55689953 C C C C C C C C C C C C C C C C G G C C
8 chr8_55690734 0 55690734 C C C C C C C C A A A A C C C C C C C C
8 chr8_55691084 0 55691084 T T T T T T T T C C C C T T T T T T T T
8 chr8_55695885 0 55695885 G G G G G G G G G G G G G T G G G G G G
8 chr8_55696340 0 55696340 A A G G G G A A G G G G G G G G G G A A
8 chr8_55699392 0 55699392 C C C C C C C C T T T T C C C C C C C C
8 chr8_55701938 0 55701938 G G G G G G G G A A A A G G G G G G G G
8 chr8_55702364 0 55702364 G G T T T T T T T T T T T T T T T T G G
8 chr8_55709066 0 55709066 C C C C C C C C C C C C C G C C C C C C
8 chr8_55715235 0 55715235 C C C C C C C C G G G G C C C C C C C C
8 chr8_55716866 0 55716866 C C C C C T C C C C C C C C C C C C C C
8 chr8_55728725 0 55728725 G G G G G G G G A A A A G G G G G G G G
8 chr8_55730462 0 55730462 G G G G G G G G G G G G C G G G G G G G
8 chr8_55730511 0 55730511 G G G G G T G G G G G G G G G G G G G G
8 chr8_55734177 0 55734177 G G G G G G G G A A A A G G G G G G G G
8 chr8_55741103 0 55741103 T T T T C T T T T T T T T T T T T T T T
8 chr8_55741683 0 55741683 C C C C C C C C T T T T C T C C C C C C
8 chr8_55745556 0 55745556 G G G G G G G G G G G G A G G G G G G G
8 chr8_55747633 0 55747633 A A A A A G A A A A A A A A A A A A A A
8 chr8_55753696 0 55753696 C C C C C C C C C C C C C T C C C C C C
8 chr8_55766726 0 55766726 A A A A A A A C A A A A A A A A A A A A
8 chr8_55771420 0 55771420 C C C C C C C C T T T T T T T T T T C C
8 chr8_55778917 0 55778917 C C C C C C C C C C C C C C C C T T C C
8 chr8_55779125 0 55779125 T T C C C C T T C C C C C C C C C C T T
8 chr8_55783131 0 55783131 G G G G G G G G G G G G C G G G G G G G
8 chr8_55789422 0 55789422 G G G G G G A G G G G G G G G G G G G G
8 chr8_55790081 0 55790081 T T T T T T T T T T T T T T A T T T T T
8 chr8_55795581 0 55795581 G G G G G G G G G G G G G G A A G G G G
8 chr8_55799818 0 55799818 A A C C C C A A A A A A C C C C C C A A
8 chr8_55802071 0 55802071 C C C C C C C C T T T T C C C C C C C C
8 chr8_55804094 0 55804094 C C C C C C C C C T C T C C C C C C C C
8 chr8_55806969 0 55806969 T T T T T T T T T T T T C C T T T T T T
8 chr8_55815998 0 55815998 C C C C C C C C G G G G C C C C C C C C
8 chr8_55820876 0 55820876 G G G G G G G G G G G G G G G G A A G G
8 chr8_55827448 0 55827448 G G G G G G G G G G G G G G A G G G G G
8 chr8_55836921 0 55836921 C C C C C C C C C C C C C T C C C C C C
8 chr8_55840127 0 55840127 A A A A A A A A A A A A A A A A A T A A
8 chr8_55840735 0 55840735 T T T T C T T T T T T T T T T T T T T T
8 chr8_55844732 0 55844732 A A A A A A A A A G A G A A A A A A A A
8 chr8_55849566 0 55849566 C C C C C G C C C C C C C C C C C C C C
8 chr8_55849791 0 55849791 T T T T T T T T T T T T A A T T A A T T
8 chr8_55851071 0 55851071 A A G G G G G G G G G G G G G G G G A A
8 chr8_55855773 0 55855773 G G A A A A G G A A A A A A A A A A G G
8 chr8_55857600 0 55857600 T T T T T T T T T T T T G G T T T T T T
8 chr8_55867037 0 55867037 C C C C C G C C C C C C C C C C C C C C
8 chr8_55876920 0 55876920 G G G G G G G G G G G G G G G G C C G G
8 chr8_55883320 0 55883320 T T T T T T T T C C C C T T T T T T T T
8 chr8_55900798 0 55900798 C C C C C C C C C C C C C T C C C C C C
8 chr8_55902700 0 55902700 C C A C C C C C C C C C C C C C C C C C
8 chr8_55904837 0 55904837 A A A A A A A A A A A A A G A A A A A A
8 chr8_55905226 0 55905226 C C C C C C C C C C C C C C C C T T C C
8 chr8_55909241 0 55909241 A A A G A A A A A A A A A A A A A A A A
8 chr8_55911149 0 55911149 T T T T T T T T T T T T G G G G G G T T
8 chr8_55912241 0 55912241 T T T T T T T T T T T T C T C C T T T T
8 chr8_55920671 0 55920671 T T T T T T T T A A A A T T T T T T T T
8 chr8_55920751 0 55920751 A A A A A A A A A A A A A T A A A A A A
8 chr8_55922801 0 55922801 T T C C C C T T C C C C C C C C C C T T
8 chr8_55928453 0 55928453 T T T T T T T T T T T T G T T T T T T T
8 chr8_55933222 0 55933222 A A G G G G A A G G G G G G G G G G A A
8 chr8_55961045 0 55961045 A A A A A A A A A G A G A A A A A A A A
8 chr8_55963924 0 55963924 C C C T C C C C T T T T C C C C C C C C
8 chr8_55971494 0 55971494 A A A A A A A A T T T T A A A A A A A A
8 chr8_55972720 0 55972720 G G G G G G G G G G G G G G G G C C G G
8 chr8_55979217 0 55979217 T T T T T T T T T T T T T T T T C C T T
8 chr8_55981317 0 55981317 C C C C C C C C T T T T C C C C C C C C
8 chr8_55981502 0 55981502 G G G G G G G G A A A A G G G G G G G G
8 chr8_55982175 0 55982175 A A A A A A A A T T T T A A A A A A A A
8 chr8_55982844 0 55982844 C C C C C C C C A A A A C C C C C C C C
8 chr8_55986598 0 55986598 C C C C A C C C C C C C C C C C C C C C
8 chr8_56011123 0 56011123 G G G G G G G G G G G G T T T T T T G G
8 chr8_56024890 0 56024890 T T T T T T T T T T T T T T T T G G T T
8 chr8_56033672 0 56033672 A A A A A A A A G G G G A A A A A A A A
8 chr8_56041787 0 56041787 C C C C C C C C T T T T C C C C C C C C
8 chr8_56045149 0 56045149 A A A A A A A A A A A A A A T T A A A A
8 chr8_56046000 0 56046000 C C C C C C C C T T T T C C C C C C C C
8 chr8_56047155 0 56047155 T T T T T T T T T T T T T T A A T T T T
8 chr8_56049744 0 56049744 G G G G G G G G G G G G A G G G G G G G
8 chr8_56054516 0 56054516 C C T T T T C T T T T T T T T T T T T T
8 chr8_56059270 0 56059270 T T C C C C T T C C C C C C C C C C T T
8 chr8_56060977 0 56060977 C C C C C C C C T T T T C C C C C C C C
8 chr8_56062100 0 56062100 G G G G G G G G G G G G A G G G G G G G
8 chr8_56062701 0 56062701 A A A A A A A A G G G G A A A A A A A A
8 chr8_56066709 0 56066709 A A A A A A A A G G G G A A A A A A A A
8 chr8_56070194 0 56070194 G G G G A A G G G G G G G G G G G G G G
8 chr8_56085051 0 56085051 G G G G G G G G A A A A G G G G G G G G
8 chr8_56087613 0 56087613 G G G G G G G G G G G G G G G G C C G G
8 chr8_56088411 0 56088411 G G A A A G G G G G G G G G G G G G G G
8 chr8_56090127 0 56090127 G G A A A G G G G G G G G G G G G G G G
8 chr8_56094370 0 56094370 A A A A A A A A G G G G A A A A A A A A
8 chr8_56094440 0 56094440 G G G G G G G G G G G G G G A A G G G G
8 chr8_56096334 0 56096334 T T T T T T T T T T T T C T T T T T T T
8 chr8_56098228 0 56098228 C C C C C C C C A A A A A A A A A A C C
8 chr8_56101945 0 56101945 C C G G C C C C C C C C C C C C C C C C
8 chr8_56104019 0 56104019 C C C C C T C C C C C C C C C C C C C C
8 chr8_56112343 0 56112343 G G G G G G G G G G G G T T G G G G G G
8 chr8_56113673 0 56113673 T T T T T T T T T T T T C T T T T T T T
8 chr8_56117534 0 56117534 A A A A A A A A C C C C A A A A A A A A
8 chr8_56119003 0 56119003 C C C C C C C C C T C C C C C C C C C C
8 chr8_56119580 0 56119580 T T C C C C C T C C C C C C C C C C T T
8 chr8_56132437 0 56132437 T T T T T T T T T T T T C C T T T T T T
8 chr8_56139679 0 56139679 A A A A A A A A A A A A C C C C A A A A
8 chr8_56145816 0 56145816 A A A A A A A A G G G G A A A A A A A A
8 chr8_56148531 0 56148531 C C C C C T C C C C C C C C C C C C C C
8 chr8_56149118 0 56149118 A A A G G G A A G G G G A A A A A A A A
8 chr8_56149448 0 56149448 G G G G G G G G G G G G A G G G G G G G
8 chr8_56151978 0 56151978 C C C C C C C C C C C C C C C C T T C C
8 chr8_56152448 0 56152448 C C C C C C C C C C C C C C T T C C C C
8 chr8_56158732 0 56158732 T T T T T T T T G G G G T T T T T T T T
8 chr8_56170709 0 56170709 C C C C C C C C C C C G C C C C C C C C
8 chr8_56172607 0 56172607 T T T T T T T T C C C C T T T T T T T T
8 chr8_56184335 0 56184335 G G A A A A G G G G G G G G G G G G G G
8 chr8_56186373 0 56186373 G G A A A A G G A A A A G G G G G G A A
8 chr8_56187707 0 56187707 A G A A A A A A A A A A A A A A A A A A
8 chr8_56196530 0 56196530 T T G G G G T T T T T T T T T T T T T T
8 chr8_56214293 0 56214293 C C C C C C C C C C C C C C G G C C C C
8 chr8_56217182 0 56217182 C C C C C C C C C C C C C C C C T T C C
8 chr8_56217264 0 56217264 G T G G G G G G G G G G G G G G G G G G
8 chr8_56231293 0 56231293 T T T T T T T T C C C C T T T T T T T T
8 chr8_56233941 0 56233941 C C C C C C C C C C C T C C C C C C C C
8 chr8_56246727 0 56246727 T T T T T T T T C C C C T T T T T T T T
8 chr8_56256651 0 56256651 T T T T T T T T T T C T T T T T T T T T
8 chr8_56259944 0 56259944 G G G G G G G G C C G G G G G G G G G G
8 chr8_56267147 0 56267147 C C C C C C C C A A A A C C C C C C C C
8 chr8_56270507 0 56270507 G G G G G G G G G G G G A A G G G G G G
8 chr8_56270530 0 56270530 G G G G G G G G A A A A G G G G G G G G
8 chr8_56272815 0 56272815 G G G G G G G G G G C C G G G G G G G G
8 chr8_56283655 0 56283655 G G G G G G G G G G G G G G G G A A G G
8 chr8_56298001 0 56298001 T T T T T T T T C C C C T T T T T T T T
8 chr8_56306940 0 56306940 C T T T T T T T T T T T T T T T T T T T
8 chr8_56308318 0 56308318 C C C C C C C C C C C C C C T T C C C C
8 chr8_56316641 0 56316641 A A A A A A A A C C C C A A A A A A A A
8 chr8_56317921 0 56317921 A A A A A A A A A A G G A A A A A A A A
8 chr8_56322411 0 56322411 A A A A A A A A A T T T A A A A A A A A
8 chr8_56325964 0 56325964 T T T T T T C C T T T T T T T T T T T T
8 chr8_56326447 0 56326447 C C C C C C C C C C C C C C T T C C C C
8 chr8_56332131 0 56332131 G G G G G G G G G G A G G G G G G G G G
8 chr8_56332634 0 56332634 A A A A A A A A G G G G A A A A A A A A
8 chr8_56336360 0 56336360 G G A A G G G G G G G G G G G G G G G G
8 chr8_56337352 0 56337352 A G G G G G G G G G G G G G G G G G G G
8 chr8_56340411 0 56340411 G G G G G G G G A A A A G G G G G G G G
8 chr8_56379096 0 56379096 T T T T G T T T T T T T T T T T T T T T
8 chr8_56380382 0 56380382 C C C C C C C C A A A A C C C C C C C C
8 chr8_56388133 0 56388133 G G A G A G G G G G G G G G G G G G G G
8 chr8_56389630 0 56389630 C C C C C C C C C T C T C C C C C C C C
8 chr8_56397964 0 56397964 G G G G G G G G G G G G G G A G G G G G
8 chr8_56401338 0 56401338 G G G G A G G G G G G G G G G G G G G G
8 chr8_56402830 0 56402830 G G G G A G G G G G G G G G G G G G G G
8 chr8_56415073 0 56415073 C C C C C T C C C C C C C C C C C C C C
8 chr8_56424665 0 56424665 C C C C C C C C C C C C C C C C T T C C
8 chr8_56424702 0 56424702 T T T T T T T T C C C C T T T T T T T T
8 chr8_56426770 0 56426770 A A A A A A A A T T T T A A A A A A A A
8 chr8_56431131 0 56431131 A A A A A A A A A A A C A A A A A A A A
8 chr8_56436984 0 56436984 C C C C C G C C C C C C C C C C C C C C
8 chr8_56442995 0 56442995 A A A A A A A A A A A A A G A A A A A A
8 chr8_56445797 0 56445797 T T T T T T T T T T T T T T T T G T T T
8 chr8_56449068 0 56449068 G G A A A G G G G G G G G G G G G G G G
8 chr8_56463418 0 56463418 T T T T T T T T T T T T T T G G T T T T
8 chr8_56468578 0 56468578 T T T T T T T T T T T T T T T T A T T T
8 chr8_56484075 0 56484075 A A A A A G A A A A A A A A A A A A A A
8 chr8_56487759 0 56487759 G G G G G G G G G G G G G G A A G G A A
8 chr8_56491382 0 56491382 G G G G G G G G G G A G G G G G G G G G
8 chr8_56498891 0 56498891 T T T T T T T T T T T T T T A T T T T T
8 chr8_56499349 0 56499349 A A A A A A A A G G G G A A A A A A A A
8 chr8_56506385 0 56506385 T T T T T T T T C C C C T T T T T T T T
8 chr8_56508241 0 56508241 C C C C C C C C C C C G C C C C C C C C
8 chr8_56509778 0 56509778 G G G G G G G G A A A A G G G G G G G G
8 chr8_56510246 0 56510246 A A A A A A A A A A A A A G A A A A A A
8 chr8_56512738 0 56512738 T T T T T T T T A A A A T T T T T T T T
8 chr8_56514303 0 56514303 G G G G G G G G G G G G G G C G G G G G
8 chr8_56518406 0 56518406 C C C C C C C C C C C C C C C T C C C C
8 chr8_56520632 0 56520632 G G G G G G G G G G G G G G A G G G G G
8 chr8_56522584 0 56522584 G G G G G G G G A A A A G G G G G G G G
8 chr8_56529587 0 56529587 A A G G G G G G G G G G G G G G G G A A
8 chr8_56529790 0 56529790 C T C C C C C C C C C C C C C C C C T T
8 chr8_56530360 0 56530360 A A A A A A A A T T T T A A A A A A A A
8 chr8_56531526 0 56531526 A A A A A A A A G G G G A A A A A A A A
8 chr8_56532606 0 56532606 C C C C C C C C T T T T C C C C C C C C
8 chr8_56534487 0 56534487 C T C C C C C C C C C C C C C C C C C C
8 chr8_56534794 0 56534794 A A A A A A A A G G G G A A A A A A A A
8 chr8_56538381 0 56538381 C C C C C C G G C C C C C C C C C C C C
8 chr8_56539836 0 56539836 G G G G T T G G G G G G G G G G G G G G
8 chr8_56541176 0 56541176 C C C C C C C C C C C C C C C T C C C C
8 chr8_56547919 0 56547919 A A A A A A A A A A A C A A A A A A A A
8 chr8_56557930 0 56557930 G G A A A A G G A A A A A A A A A A G G
8 chr8_56566242 0 56566242 G G G G G G G G C C C C G G G G G G G G
8 chr8_56566497 0 56566497 T T T T T T T T T T T T T T C T T T T T
8 chr8_56566691 0 56566691 C T C C C C C C C C C C C C C C C C C C
8 chr8_56571206 0 56571206 T T T T T T T T T T T T T T T T C T T T
8 chr8_56573456 0 56573456 C C C C C C C C T T T T C C C C C C C C
8 chr8_56582511 0 56582511 C C C C C C C C C C C C G G G G G G C C
8 chr8_56583504 0 56583504 C C C C C C C C T T T T C C C C C C C C
8 chr8_56583869 0 56583869 T T T T T T T T G G G G T T T T T T T T
8 chr8_56596889 0 56596889 T T C C C C T T C C C C C C C C C C T T
8 chr8_56597794 0 56597794 G G G G G G G G C G G G G G G G G G G G
8 chr8_56598583 0 56598583 G G C G G G G G G G G G G G G G G G G G
8 chr8_56602162 0 56602162 A G A A A A A A A A A A A A A A A A A A
8 chr8_56614608 0 56614608 G G G G G G G G G G G G A G G G G G G G
8 chr8_56621471 0 56621471 T T T T T T T T C C C C T T T T T T T T
8 chr8_56624120 0 56624120 C C C C C C C C T T T T C C C C C C C C
8 chr8_56626472 0 56626472 T T T T T T T T T T T T T T A T T T T T
8 chr8_56626654 0 56626654 G G G G G G G G G G G G G G G G C G G G
8 chr8_56629307 0 56629307 C C C C C C C C C C C C C T C C C C C C
8 chr8_56635471 0 56635471 G G A A A A G G A A A A A A A A A A G G
8 chr8_56635713 0 56635713 T T T T T T T T T T T T C T T T T T T T
8 chr8_56637111 0 56637111 C C C C C C C C C C C T C C C C C C C C
8 chr8_56638956 0 56638956 A A A A A G A A A A A A A A A A A A A A
8 chr8_56642692 0 56642692 A A G G G G A A A A A A A A A A A A A A
8 chr8_56653339 0 56653339 A A A A A A G G A A A A A A A A A A A A
8 chr8_56665617 0 56665617 G G G G G G G G G G G G A G G G G G G G
8 chr8_56678433 0 56678433 C C C C C C C C C C C C C C C C T T C C
8 chr8_56682382 0 56682382 T T T T T T T T G G G G T T T T T T T T
8 chr8_56685699 0 56685699 A G G G G G A A G G G G G G G G G G A A
8 chr8_56690069 0 56690069 G G G G C G G G G G G G G G G G G G G G
8 chr8_56694170 0 56694170 G G G G G G G G A A A A G G G G G G G G
8 chr8_56695833 0 56695833 A A G G G G A A A A A A A A A A A A A A
8 chr8_56695880 0 56695880 A A A A A A A A A A A A C C A A A A A A
8 chr8_56699760 0 56699760 A A A A A A A A A A A A A A A A A G A A
8 chr8_56700719 0 56700719 C C C C C C C C C C C C C C C C T T C C
8 chr8_56701640 0 56701640 T T T T T T T T T T T T C T T T T T T T
8 chr8_56704740 0 56704740 A A A A A A A A A A A A G G A A A A A A
8 chr8_56706594 0 56706594 G G A G G G G G G G G G G G G G G G G G
8 chr8_56710151 0 56710151 C C C C C T C C C C C C C C C C C C C C
8 chr8_56712001 0 56712001 C C C C C C C C T T T T C T C C C C C C
8 chr8_56721022 0 56721022 A A A A A A A A A A A A A G A A A A A A
8 chr8_56721163 0 56721163 A A A A A A A A G G G G A A A A A A A A
8 chr8_56725111 0 56725111 C C C C C C C C C T C C C C C C C C C C
8 chr8_56735255 0 56735255 C C C C C C C C T T T T C C C C C C C C
8 chr8_56735646 0 56735646 T T T T T T T T A T T T T T T T T T T T
8 chr8_56743284 0 56743284 T T T T T T T T T T T T T T T T A A T T
8 chr8_56747792 0 56747792 C C C C C C C C C C C C C C C C T T C C
8 chr8_56750057 0 56750057 G G G G G G G G G G G G G G G G A A G G
8 chr8_56751930 0 56751930 G G G G G G G G G G G G A A G G G G G G
8 chr8_56753473 0 56753473 A A C C C C A A C C C C C C C C C C A A
8 chr8_56756577 0 56756577 T T T T T T T T G G G G T T T T T T T T
8 chr8_56757455 0 56757455 A A G G G G A A A A A A A A A A A A A A
8 chr8_56758036 0 56758036 C C C C C C C C C T C C C C C C C C C C
8 chr8_56758310 0 56758310 A A A A A A A A A A A A A A G G A A A A
8 chr8_56759049 0 56759049 T T T T T T T T T T T T T T C T T T T T
8 chr8_56759889 0 56759889 C C C C C C C C G G G G C C C C C C C C
8 chr8_56760342 0 56760342 G G T T T T G G T T T T G G G G G G G G
8 chr8_56761202 0 56761202 G G G G G G G G G G G G G G G G A A G G
8 chr8_56764126 0 56764126 G G G G G T G G G G G G G G G G G G G G
8 chr8_56769198 0 56769198 C C C C C C C C C C C C C C C C T T C C
8 chr8_56775152 0 56775152 A A A A A A A A C C C C A A A A A A A A
8 chr8_56777433 0 56777433 C C C C C C C C C T C C C C C C C C C C
8 chr8_56777745 0 56777745 A A A A A A A A G G G G A A A A A A A A
8 chr8_56796056 0 56796056 C C C C C G C C C C C C C C C C C C C C
8 chr8_56796404 0 56796404 A A A A A C A A A A A A A A A A A A A A
8 chr8_56808559 0 56808559 A A A A A A A A G G G G A A A A A A A A
8 chr8_56810150 0 56810150 A A A C A A A A A A A A A A A A A A A A
8 chr8_56811776 0 56811776 T T C T T T T T T T T T T T T T T T T T
8 chr8_56814184 0 56814184 C C C C C C C C T T T T C C C C C C C C
8 chr8_56827670 0 56827670 C C C C C C T T C C C C C C C C C C C C
8 chr8_56829638 0 56829638 G G G G G G G G G G G G G G G G A A G G
8 chr8_56830654 0 56830654 G G G G G G G G A A A A G G G G G G G G
8 chr8_56833530 0 56833530 T T C C C C T T C C C C C C C C C C T T
8 chr8_56838431 0 56838431 C C C C C C C C C C C C C T C C C C C C
8 chr8_56841467 0 56841467 G G G G G G G G A A A A G G G G G G G G
8 chr8_56844806 0 56844806 C C C T C C C C C C C C C C C C C C C C
8 chr8_56845947 0 56845947 A A A A A A A A A A A A A G A A A A A A
8 chr8_56847898 0 56847898 A G A A A A A A A A A A A A A A A A A A
8 chr8_56853103 0 56853103 G G G G G G G G A A A A G G G G G G G G
8 chr8_56853953 0 56853953 G G G G G G G G C C C C G G G G G G G G
8 chr8_56854971 0 56854971 A A A A A A A A C C C C A A A A A A A A
8 chr8_56855001 0 56855001 G G G G G G G G T T T T G G G G G G G G
8 chr8_56859585 0 56859585 C C T T T T C C C C C C C C C C C C C C
8 chr8_56862915 0 56862915 G G A A A A G G G G G G G G G G G G G G
8 chr8_56865289 0 56865289 G G G G G G G G A A A A G G G G G G G G
8 chr8_56866216 0 56866216 G G G G G G G G G G G G G G A A G G G G
8 chr8_56866431 0 56866431 G G G G G G G G A A A A G G G G G G G G
8 chr8_56873109 0 56873109 A A A A A A A A A C C C A A A A A A A A
8 chr8_56876101 0 56876101 G G G G G G G G G G G G G G A G G G G G
8 chr8_56879283 0 56879283 C C C C C C C C A A A A C C C C C C C C
8 chr8_56881012 0 56881012 A A G G A A A A A A A A A A A A A A A A
8 chr8_56891486 0 56891486 A G G G G G G G G G G G G G G G G G G G
8 chr8_56891737 0 56891737 T T T T T T T T C T C C T T T T T T T T
8 chr8_56894228 0 56894228 T T T T T T T T C C C C T T T T T T T T
8 chr8_56895204 0 56895204 A A A A A A A A A G A A A A A A A A A A
8 chr8_56895333 0 56895333 G G G G G G G G A G G G G G G G G G G G
8 chr8_56897548 0 56897548 A A A A A A A A G G G G A A A A A A A A
8 chr8_56897697 0 56897697 C C C C C C C C C C C C C C A A C C C C
8 chr8_56898086 0 56898086 G G G G G G G G A A G G G G G G G G G G
8 chr8_56901217 0 56901217 G G G G G G G G G G G G G G A A G G G G
8 chr8_56907202 0 56907202 G G G G G G G G A A A A G G G G G G G G
8 chr8_56908332 0 56908332 G G G G G G G G G G G G G G G G A G G G
8 chr8_56908374 0 56908374 G G T T G G G G G G G G G G G G G G G G
8 chr8_56908851 0 56908851 G G G G G G G G G G G G A G G G G G G G
8 chr8_56911547 0 56911547 C C C C C C C C C C C C C C T T C C C C
8 chr8_56912848 0 56912848 G G G G G G A A G G G G G G G G G G G G
8 chr8_56917167 0 56917167 G G A G G G G G A A A A G G G G G G G G
8 chr8_56923341 0 56923341 C C C C C C C C T T T T C C C C C C C C
8 chr8_56931337 0 56931337 G G G G G G G G G G G G G T G G G G G G
8 chr8_56932962 0 56932962 T T T T T T T T T T T T A T T T T T T T
8 chr8_56934221 0 56934221 C C C C C C C C C C C C C C C C C T C C
8 chr8_56934958 0 56934958 C C C C C C C C C C C C C G C C C C C C
8 chr8_56947643 0 56947643 T T C C C C T T T T T T T T T T T T T T
8 chr8_56952043 0 56952043 A A A A A A A A G G G G A A A A A A A A
8 chr8_56953206 0 56953206 T T C T T T T T T T T T T T T T T T T T
8 chr8_56953743 0 56953743 G G G G G G G G T T T T G G G G G G G G
8 chr8_56953890 0 56953890 T T G G G G T T T T T T T T T T T T T T
8 chr8_56955045 0 56955045 A A A A A A A A A A A A A C A A A A A A
8 chr8_56957630 0 56957630 T T T T T T T T T T T T T T T T C C T T
8 chr8_56979941 0 56979941 C C C C C C C C C C C C C C C C T T C C
8 chr8_56980375 0 56980375 T T T T T T T T C C C C T T T T T T T T
8 chr8_56981735 0 56981735 T T T T T T T T C C C C T T T T T T T T
8 chr8_56986959 0 56986959 T T T T T T T T C C C C T T T T T T T T
8 chr8_56995344 0 56995344 G G G G G G G G G G G G G G G G T T G G
8 chr8_56999223 0 56999223 T T G T T T T T T T T T T T T T T T T T
8 chr8_57001131 0 57001131 G G G G G G G G G G G G A G G G G G G G
8 chr8_57002222 0 57002222 C C C T C C C C C C C C C C T T C C C C
8 chr8_57010716 0 57010716 C C C C C C C C C C C C C T C C C C C C
8 chr8_57018752 0 57018752 C C C C C T C C C C C C C C C C C C C C
8 chr8_57020975 0 57020975 C C C T C C C C C C C C C C C C C C C C
8 chr8_57021753 0 57021753 G G A G A A G G G G G G G G G G G G G G
8 chr8_57023905 0 57023905 G G G G G G G G C C G G G G G G G G G G
8 chr8_57024077 0 57024077 T T C T T T T T T T T T T T T T T T T T
8 chr8_57032125 0 57032125 T T T T T T T T T T T T C C T T T T T T
8 chr8_57035634 0 57035634 C C C C C C C C C C C C C C T T C C C C
8 chr8_57038619 0 57038619 C C C T C C C C C C C C C C C C C C C C
8 chr8_57039960 0 57039960 A A A A A G A A A A A A A A A A A A A A
8 chr8_57053706 0 57053706 G G G G G G G G C C G G G G G G G G G G
8 chr8_57066396 0 57066396 C C C T T T C C C C C C C C C C C C C C
8 chr8_57087503 0 57087503 C C C C C C T T C C C C C C C C C C C C
8 chr8_57098057 0 57098057 T T T T T T T T G G G G T T T T T T T T
8 chr8_57105021 0 57105021 T T T T T T T T G G G G T T T T T T T T
8 chr8_57117830 0 57117830 G G G G G G G G A A A A G G G G G G G G
8 chr8_57133729 0 57133729 T T A T T T T T T T T T T T T T T T T T
8 chr8_57146289 0 57146289 T T T T T T T T T T T T C C C C T T T T
8 chr8_57155710 0 57155710 G G G G G G G G G G G G G G G G A A G G
8 chr8_57157793 0 57157793 T T T T C T T T T T T T T T T T T T T T
8 chr8_57175082 0 57175082 A A A A A A A A G G G G A G A A A A A A
8 chr8_57176848 0 57176848 G G G G G G G G G G G G G G G G A A G G
8 chr8_57177277 0 57177277 C C C C C C C C T T T T C C C C C C C C
8 chr8_57179007 0 57179007 G G G G A G G G G G G G G G G G G G G G
8 chr8_57184510 0 57184510 C C C C C C C C C C C C C C C C T T C C
8 chr8_57186290 0 57186290 A A A A A A A A G G G G A A A A A A A A
8 chr8_57186487 0 57186487 G G G G G G G G G G G G A A G G G G G G
8 chr8_57187279 0 57187279 T T T T C T T T T T T T T T T T T T T T
8 chr8_57188696 0 57188696 A A A G A A A A A A A A A A A A A A A A
8 chr8_57197966 0 57197966 T T T T T T T T T T T T T T G G T T T T
8 chr8_57201925 0 57201925 T T T T T T T T T T T T T T T T G T T T
8 chr8_57204890 0 57204890 C C C C C C C C C C T T C C C C C C C C
8 chr8_57206794 0 57206794 A A A G A A A A A A A A A A A A A A A A
8 chr8_57210863 0 57210863 A A A G A A A A A A A A A A A A A A A A
8 chr8_57211186 0 57211186 G G G G G G G G A A A A G G G G G G G G
8 chr8_57235413 0 57235413 G G G G A G G G G G G G G G G G G G G G
8 chr8_57236125 0 57236125 C T T T T T C T T T T T C C T T T T T T
8 chr8_57236879 0 57236879 T T T T T T T T G G G G T T T T T T T T
8 chr8_57238886 0 57238886 T T T T T T T T C C C C T T T T T T T T
8 chr8_57250230 0 57250230 G G G G G G G G G G G G G G G G A G G G
8 chr8_57250719 0 57250719 T T T T T T T T G G G G T T T T T T T T
8 chr8_57255959 0 57255959 T T T T T T T T T T T T T T A A T T T T
8 chr8_57256202 0 57256202 T T T T T T T T T T G T T T T T T T T T
8 chr8_57258654 0 57258654 A A A A A A A A A A A A G G A A A A A A
8 chr8_57260911 0 57260911 A A A A A A A A A A A A G G A A A A A A
8 chr8_57273338 0 57273338 G G G G A A G G G G G G G G G G G G G G
8 chr8_57282387 0 57282387 G G G G G G G G G G G G A G G G G G G G
8 chr8_57284903 0 57284903 A A C C C C A C C C C C A A A A A A A A
8 chr8_57292036 0 57292036 T T T T A T T T T T T T T T T T T T T T
8 chr8_57297788 0 57297788 G G G G G G G G G G A G G G G G G G G G
8 chr8_57298356 0 57298356 A A A A A A A A A A A A A G A A G G A A
8 chr8_57301722 0 57301722 A A A A A A A A A A A A A A A A C C A A
8 chr8_57302138 0 57302138 T T T T T T T T A A A A T T T T T T T T
8 chr8_57314180 0 57314180 G G G G G G G G G G G G A G G G G G G G
8 chr8_57320612 0 57320612 T T T T T T T T T T T T T T C C T T T T
8 chr8_57321726 0 57321726 G G G G A G G G G G G G G G G G G G G G
8 chr8_57323589 0 57323589 G G A A A A G G G G G G G G G G G G G G
8 chr8_57332277 0 57332277 G G G G G G G G G G G G G G A A G G G G
8 chr8_57332694 0 57332694 C C C C C C C C T T T T C C C C C C C C
8 chr8_57336190 0 57336190 T T T T T T T T C C C C T T T T T T T T
8 chr8_57336886 0 57336886 A A A A A A A A A A A A A G A A A A A A
8 chr8_57341003 0 57341003 C C C C C C C C T T T T C C C C C C C C
8 chr8_57341976 0 57341976 A A A A A G A A A A A A A A A A A A A A
8 chr8_57342480 0 57342480 G G G G G G G G G G G G G G G G C C G G
8 chr8_57344112 0 57344112 A A A A A A A A G G G G G G G G G G A A
8 chr8_57354660 0 57354660 C C C C A C C C C C C C C C C C C C C C
8 chr8_57355030 0 57355030 A A A A A A A A G G G G A A A A A A A A
8 chr8_57362666 0 57362666 C C C C C C C C C C C C T T C C C C C C
8 chr8_57364476 0 57364476 G G G G G G G G A A A A G G G G G G G G
8 chr8_57368544 0 57368544 C C C C C C C C A A A A C C C C C C C C
8 chr8_57368858 0 57368858 G G C C C C C C C C C C C C C C C C G G
8 chr8_57372563 0 57372563 A A C C C C A A A A A A A A A A A A A A
8 chr8_57373081 0 57373081 C C C C C C C C T T T T C C C C C C C C
8 chr8_57376639 0 57376639 T T T T T T T T T T T T T T T T C C T T
8 chr8_57377083 0 57377083 G G A A G G G G G G G G G G G G G G G G
8 chr8_57378923 0 57378923 G G G G G G G G A G G G G G G G G G G G
8 chr8_57383609 0 57383609 C C C C C C C C G G G G C C C C C C C C
8 chr8_57384926 0 57384926 C C C C C C C C T T T T C C C C C C C C
8 chr8_57390040 0 57390040 G G G G G G G G C G C G G G G G G G G G
8 chr8_57390700 0 57390700 G G G G G G G G G G G G T T G G G G G G
8 chr8_57391451 0 57391451 G G G G G G G G G G G G G G G G A A G G
8 chr8_57391973 0 57391973 C C C C C C C C T T T T C C C C C C C C
8 chr8_57398558 0 57398558 C C C C C C C C C C C C C C C C T T C C
8 chr8_57410585 0 57410585 T T G G G G T T G G G G G G G G G G T T
8 chr8_57413634 0 57413634 A A A A A A A A C C C C A A A A A A A A
8 chr8_57417324 0 57417324 T T T T C T T T T T T T T T T T T T T T
8 chr8_57428408 0 57428408 T T T T T T T T C C C C T T T T T T T T
8 chr8_57432000 0 57432000 A A A A A A A A A A A A A A G G A A A A
8 chr8_57435319 0 57435319 G G G G G G G G G G G G A G G G G G G G
8 chr8_57440219 0 57440219 C C C C C T C C C C C C C C C C C C C C
8 chr8_57442021 0 57442021 C C C C C T C C C C C C C C C C C C C C
8 chr8_57443735 0 57443735 C C A C C C C C C C C C C C C C C C C C
8 chr8_57444899 0 57444899 C C G G G G C C G G G G G G G G G G C C
8 chr8_57445135 0 57445135 A A A A A A A A G G G G A A A A A A A A
8 chr8_57447344 0 57447344 G G A G G G G G G G G G G G G G G G G G
8 chr8_57448623 0 57448623 C C C C C C C C C C C C C C C C C T C C
8 chr8_57455545 0 57455545 C C C C A C C C C C C C C C C C C C C C
8 chr8_57460109 0 57460109 G G G G G G G G A A A A G G G G G G G G
8 chr8_57460507 0 57460507 T T T T T T T T G G G G T T T T T T T T
8 chr8_57465378 0 57465378 C C C C C C C C C C C C G G C C C C C C
8 chr8_57467560 0 57467560 T T C T C T T T T T T T T T T T T T T T
8 chr8_57470182 0 57470182 T T T T T T T T C C C C C C C C C C T T
8 chr8_57471735 0 57471735 T T T T T T T T T T T T T T C T T T T T
8 chr8_57482089 0 57482089 C C C C C C C C T T T T C C C C C C C C
8 chr8_57484078 0 57484078 G G G G A G G G G G G G G G G G G G G G
8 chr8_57486362 0 57486362 A A A A T T A A A A A A A A A A A A A A
8 chr8_57489293 0 57489293 C C C C T T C C C C C C C C C C C C C C
8 chr8_57493843 0 57493843 T T T T T T T T C T T T T T T T T T T T
8 chr8_57499485 0 57499485 G G G G G G A A G G G G G G G G G G G G
8 chr8_57501660 0 57501660 T T T T T T T T T T T T G T T T T T T T
8 chr8_57505291 0 57505291 G G G G G G G G A A A A G G G G G G G G
8 chr8_57507601 0 57507601 G G G G G G G G G G G G G G G G A A G G
8 chr8_57511400 0 57511400 G G G G G G G G A G G G G G G G G G G G
8 chr8_57517420 0 57517420 C C C C C C C C A A A A C C C C C C C C
8 chr8_57525956 0 57525956 T T T T T T T T T T T T T T C T T T T T
8 chr8_57530545 0 57530545 C C C C C C C C C C C C C C A C C C C C
8 chr8_57535979 0 57535979 C C C C C C C C C C C C C C C C T T C C
8 chr8_57541434 0 57541434 C C C C C C C C T T T T C C C C C C C C
8 chr8_57544210 0 57544210 G G A G G G G G G G G G G G G G G G G G
8 chr8_57549195 0 57549195 C C T T C T C C C C C C C C C C C C C C
8 chr8_57552537 0 57552537 A A A A A A A A A T A A A A A A A A A A
8 chr8_57553074 0 57553074 A A A A A A A T A A A A A A A A A A A A
8 chr8_57563067 0 57563067 T T T T T T T T C C C C T T T T T T T T
8 chr8_57564610 0 57564610 C C C C C C C C T T T T C C C C C C C C
8 chr8_57569854 0 57569854 C C C T C C C C C C C C C C C C C C C C
8 chr8_57571388 0 57571388 A A A A A A A A A A A A A A C C A A A A
8 chr8_57581658 0 57581658 G G G G G G G G C G G G G G G G G G G G
8 chr8_57585059 0 57585059 C C C C C C C C C C C C C C T T C C C C
8 chr8_57586923 0 57586923 A A G G G G A G G G G G G G G G G G A A
8 chr8_57597116 0 57597116 C C C C A C C C C C C C C C C C C C C C
8 chr8_57598217 0 57598217 G G G G A G G G G G G G G G G G G G G G
8 chr8_57601911 0 57601911 C C G G C G C C C C C C C C C C C C C C
8 chr8_57606261 0 57606261 T T T T T T T T C C C C T T T T T T T T
8 chr8_57606349 0 57606349 A A T T T T T T T T T T T T T T T T T T
8 chr8_57609249 0 57609249 A A A A A A A A G G G G A A A A A A A A
8 chr8_57612980 0 57612980 A A A A A A A A T T T T A A A A A A A A
8 chr8_57613776 0 57613776 T T T T T T T T C C C C T T T T T T T T
8 chr8_57623305 0 57623305 G G G G G T G G G G G G G G G G G G G G
8 chr8_57623852 0 57623852 T T C C C C T T C C C C C C C C C C T T
8 chr8_57639107 0 57639107 T T T T T T T T T T T T C T T T T T T T
8 chr8_57643293 0 57643293 T T G G G G T T G G G G G G G G G G T T
8 chr8_57646352 0 57646352 G G G G G G G G G G G G G G G G A G G G
8 chr8_57648618 0 57648618 C C C C C C C T C C C C C C C C C C C C
8 chr8_57649631 0 57649631 G G A A A G G G G G G G G G G G G G G G
8 chr8_57652509 0 57652509 C C C C C C C C C C C C A A C C C C C C
8 chr8_57665808 0 57665808 C C C C T T C C C C C C C C C C C C C C
8 chr8_57665998 0 57665998 C C C C C C C C T T T T C C C C C C C C
8 chr8_57668712 0 57668712 C C C C C C C C G G G G C C C C C C C C
8 chr8_57669476 0 57669476 G G G G G G G G G G G G G G G G A G G G
8 chr8_57682077 0 57682077 C C C C C C C C C C C C G G C C C C C C
8 chr8_57684071 0 57684071 G G C C C G G G G G G G G G G G G G G G
8 chr8_57685727 0 57685727 C C C C C C C C T T T T C C C C C C C C
8 chr8_57689661 0 57689661 C C C C C C C C T T C C C C C C C C C C
8 chr8_57691467 0 57691467 T T C C C C T T C C C C C C C C C C T T
8 chr8_57696114 0 57696114 T T T T T T T T C C C C T T T T T T T T
8 chr8_57699396 0 57699396 A A A A A A T T A A A A A A A A A A A A
8 chr8_57700015 0 57700015 T T T T A T T T T T T T T T T T T T T T
8 chr8_57702847 0 57702847 T T C T T T T T T T T T T T T T T T T T
8 chr8_57706069 0 57706069 C C C C C C C C C C C C C C C C C T C C
8 chr8_57707710 0 57707710 A A A A A A A A C C C C A A A A A A A A
8 chr8_57709081 0 57709081 T T T T T T T T T T T T T T T T C C T T
8 chr8_57710556 0 57710556 G G G G G G G G A A A A G G G G G G G G
8 chr8_57711102 0 57711102 A A G G G G A A A A A A G G G G G G A A
8 chr8_57713153 0 57713153 A A G G A A A A A A A A A A A A A A A A
8 chr8_57715958 0 57715958 G G G G G G G G G G G G G G G G A A G G
8 chr8_57719564 0 57719564 G G G G G G G G G G G G G G G G C C G G
8 chr8_57725094 0 57725094 T T C C T T T T T T T T T T T T T T T T
8 chr8_57736324 0 57736324 A A A A A A A A A A A A A G A A A A A A
8 chr8_57748104 0 57748104 A A A A A G A A A A A A A A A A A A A A
8 chr8_57749125 0 57749125 T T T T C T T T T T T T T T T T T T T T
8 chr8_57751668 0 57751668 A A A A A A A A A A A A A G A A A A A A
8 chr8_57752773 0 57752773 C C C C A C C C C C C C C C C C C C C C
8 chr8_57753272 0 57753272 T T T T T T T T T T T T C T T T T T T T
8 chr8_57753701 0 57753701 T T T T T T T T C C C C T T T T T T T T
8 chr8_57753862 0 57753862 G G G G G G G G G G G G G G G G A A G G
8 chr8_57755984 0 57755984 A A A A A A A A G G G G A A A A A A A A
8 chr8_57758750 0 57758750 C C C C C C C C T T C C C C C C C C C C
8 chr8_57758939 0 57758939 C C C C C C C C C C C C C C T T C C C C
8 chr8_57764211 0 57764211 G G G G A G G G G G G G G G G G G G G G
8 chr8_57771376 0 57771376 G G G G G G G G G G G G G G T T G G G G
8 chr8_57772893 0 57772893 C C T T T T C C T T T T T T T T T T C C
8 chr8_57797324 0 57797324 C C C C C T C C C C C C C C C C C C C C
8 chr8_57797970 0 57797970 C C C C C C C C C C C C C C C T C C C C
8 chr8_57801311 0 57801311 T T C C C T T T C C C C C C C C C C T T
8 chr8_57802017 0 57802017 T T C C C C C C C C C C C C C C C C C C
8 chr8_57803101 0 57803101 C C T T C T C C C C C C C C C C C C C C
8 chr8_57807339 0 57807339 C C T T C T C C C C C C C C C C C C C C
8 chr8_57809583 0 57809583 T T T T T T T T C C C C T T T T T T T T
8 chr8_57811788 0 57811788 C C C C C C C C C C C T C C C C C C C C
8 chr8_57817418 0 57817418 G G G G G G G G C C C C G G G G G G G G
8 chr8_57817770 0 57817770 A A A A A A A A A A A A A A A T A A A A
8 chr8_57817908 0 57817908 G G G G G G G G A A A A G G G G G G G G
8 chr8_57820100 0 57820100 A A A A A T A A A A A A A A A A A A A A
8 chr8_57828549 0 57828549 T T T T T T T T T T T T T T C C T T T T
8 chr8_57828616 0 57828616 C C C C A C C C C C C C C C C C C C C C
8 chr8_57833676 0 57833676 C C C C C C C C C C C T C C C C C C C C
8 chr8_57838845 0 57838845 T T A A A A T T T T T T T T T T T T T T
8 chr8_57843720 0 57843720 C C C G C C C C C C C C C C C C C C C C
8 chr8_57846397 0 57846397 C C C C A C C C C C C C C C C C C C C C
8 chr8_57847153 0 57847153 C C C C C C C C C C C C T T T T T T C C
8 chr8_57850856 0 57850856 C C C C C C C C C C C C C C G G C C C C
8 chr8_57851144 0 57851144 C C C C C T C C C C C C C C C C C C C C
8 chr8_57854065 0 57854065 G G T T T T T T T T T T T T T T T T T T
8 chr8_57856775 0 57856775 C C T T T T C C C C C C C C C C C C C C
8 chr8_57861480 0 57861480 C C C C C C C C C C C C T T C C C C C C
8 chr8_57876152 0 57876152 C C C C C C C C C C C C C T C C C C C C
8 chr8_57878896 0 57878896 A A A A A A A A A A A A A G A A A A A A
8 chr8_57895533 0 57895533 A A A A A A A A G G G G A A A A A A A A
8 chr8_57904861 0 57904861 T T C T C T T T T T T T T T T T T T T T
8 chr8_57906553 0 57906553 C C C C C C C C C T C C C C C C C C C C
8 chr8_57910795 0 57910795 G G A G G G G G G G G G G G G G G G G G
8 chr8_57911085 0 57911085 C C C C C C C C C C C C C C C C G G C C
8 chr8_57925106 0 57925106 T T T T T T T T T T T T T T T T G G T T
8 chr8_57927491 0 57927491 G G G G G G G G A G A A G G G G G G G G
8 chr8_57928859 0 57928859 G G G G G G A A G G G G G G G G G G G G
8 chr8_57934160 0 57934160 T T T T T T T T G G G G T T T T T T T T
8 chr8_57935820 0 57935820 T T T T T T T T T T T T T T T T G G T T
8 chr8_57940529 0 57940529 G G G G G G G G G G G G G G A A G G G G
8 chr8_57941599 0 57941599 G G A G A A G G G G G G G G G G G G G G
8 chr8_57945597 0 57945597 A A A A A A A A A A A A C C C C C C A A
8 chr8_57950292 0 57950292 G G A G G G G G G G G G G G G G G G G G
8 chr8_57950887 0 57950887 A A G G G G G G G G G G G G G G G G G G
8 chr8_57956153 0 57956153 T T T T T T T T G G G G T T T T T T T T
8 chr8_57960684 0 57960684 G G A G G G G G A A A A A A A A A G G G
8 chr8_57977048 0 57977048 G G G G G G G G G G G G G G T T G G G G
8 chr8_57980862 0 57980862 C C C G C C C C C C C C G G G G G G C C
8 chr8_57981782 0 57981782 T T T T T T T T C T C C T T T T T T T T
8 chr8_57991336 0 57991336 C C C C C C C C T T T T C C C C C C C C
8 chr8_57992904 0 57992904 A A A A A A A A A A A A A A A G A A A A
8 chr8_58000389 0 58000389 A A A A A A A A T T T T A A A A A A A A
8 chr8_58001647 0 58001647 A A A A A A A A G G G G A A A A A A A A
8 chr8_58003202 0 58003202 C C C C T T C C C C C C C C C C C C C C
8 chr8_58006144 0 58006144 G G G G G G G G G G G G G G G G C C G G
8 chr8_58009321 0 58009321 C C A A A A C C A A A A A A A A A A C C
8 chr8_58009576 0 58009576 G G G G G G G G A A A A G G G G G G G G
8 chr8_58010500 0 58010500 G G G G G G G G G G G G G G A G G G G G
8 chr8_58013156 0 58013156 A A A A A A A A A C A A A A A A A A A A
8 chr8_58014516 0 58014516 A A A A A A A A A A A A A G A A A A A A
8 chr8_58017439 0 58017439 T T T T T T T T C C C C T T T T T T T T
8 chr8_58018087 0 58018087 T T C C T T T T T T T T T T T T T T T T
8 chr8_58018466 0 58018466 C C C T C C C C C C C C C C C C C C C C
8 chr8_58021151 0 58021151 C C C T C C C C C C C C C C C C C C C C
8 chr8_58025952 0 58025952 T T T T T T G G T T T T T T T T T T T T
8 chr8_58033000 0 58033000 T T T T T T T T A A A A T T T T T T T T
8 chr8_58034375 0 58034375 T T T T T T C T T T T T T T T T T T T T
8 chr8_58034523 0 58034523 C C C C C C C T C C C C C C C C C C C C
8 chr8_58041325 0 58041325 G G G G G G G G A A A A G G G G G G G G
8 chr8_58041655 0 58041655 A A A T A A A A A A A A A A A A A A A A
8 chr8_58051973 0 58051973 G G G G G G G G G G G G G G G G A A G G
8 chr8_58053079 0 58053079 C C C C C C C C C C C C C C C C T T C C
8 chr8_58053502 0 58053502 G G G G G G G G G G G G A G G G G G G G
8 chr8_58056941 0 58056941 C C C C C C C C C C C C A C C C C C C C
8 chr8_58057397 0 58057397 T T T T T T T T T T T T C T T T T T T T
8 chr8_58066430 0 58066430 A A A A A A A G A A A A A A A A A A A A
8 chr8_58069190 0 58069190 A C A A A A A A A A A A A A A A A A A A
8 chr8_58069863 0 58069863 C C C C C C C C T T T T C C C C C C C C
8 chr8_58073424 0 58073424 G G G G G G G G G T G G G G G G G G G G
8 chr8_58079770 0 58079770 G G G G G G G G G G G G G G G G C G G G
8 chr8_58084988 0 58084988 T T T T C T T T T T T T T T T T T T T T
8 chr8_58104880 0 58104880 C C C C C C C C C C C C C T C C C C C C
8 chr8_58105139 0 58105139 A A G G G G G G G G G G G G G G G G A A
8 chr8_58112552 0 58112552 A A A A A A A A G G G G A A A A A A A A
8 chr8_58117804 0 58117804 C C C T C C C C C C C C C C C C C C C C
8 chr8_58118162 0 58118162 A A A A A A A A A A A A A A A G A A A A
8 chr8_58124211 0 58124211 T T T T T T T T C C C C T T T T T T T T
8 chr8_58127492 0 58127492 T T T T T T T T T T T T C T T T T T T T
8 chr8_58127839 0 58127839 A A A A A A A A G G G G A A A A A A A A
8 chr8_58130145 0 58130145 C C C C C C C C C C A A C C C C C C C C
8 chr8_58130297 0 58130297 T T T T T T C C T T T T T T T T T T T T
8 chr8_58132363 0 58132363 C C C C C T C C C C C C C C C C C C C C
8 chr8_58133407 0 58133407 A A A A A A A A T T T T A A A A A A A A
8 chr8_58136637 0 58136637 G G G G G G G G G G G G G G A A A A G G
8 chr8_58144773 0 58144773 A T T T T T T T T T T T T T T T T T T T
8 chr8_58145344 0 58145344 C C C T C T C C C C C C C C C C C C C C
8 chr8_58159080 0 58159080 A A A A A A A A A A A A A A G G A A A A
8 chr8_58160982 0 58160982 T T T T C T T T T T T T T T T T T T T T
8 chr8_58168618 0 58168618 T T T T T T C C T T T T T T T T T T T T
8 chr8_58185028 0 58185028 A A A A A A A A A G A A A A A A A A A A
8 chr8_58194863 0 58194863 G G G G G G G G G G G G C G G G G G G G
8 chr8_58205516 0 58205516 A A A A A A A A A A G G A A A A A A A A
8 chr8_58214180 0 58214180 G G G G G G G G A G G G G G G G G G G G
8 chr8_58217553 0 58217553 T T C T T T T T T T T T T T T T T T T T
8 chr8_58222492 0 58222492 C C C C C C C C C C C C C C C C C G C C
8 chr8_58224895 0 58224895 G G G G G G G G G T T T G G G G G G G G
8 chr8_58224908 0 58224908 T T T T T T T T C C C C T T T T T T T T
8 chr8_58232344 0 58232344 C C T T T T T T T T T T T T T T T T C C
8 chr8_58233618 0 58233618 C C C C C C C C C C C C C T C C C C C C
8 chr8_58234679 0 58234679 C C C C C G C C C C C C C C C C C C C C
8 chr8_58238407 0 58238407 C C C C C C T T C C C C C C C C C C C C
8 chr8_58246734 0 58246734 G G T T T T T T T T T T T T T T T T G G
8 chr8_58249211 0 58249211 A A A A A A A A A A A A A G A A A A A A
8 chr8_58250233 0 58250233 G G G G G G G G G G G G A A A A G G G G
8 chr8_58251439 0 58251439 T T T T T T T T T T T T C T T T T T T T
8 chr8_58256115 0 58256115 T T T T T T T T C T C T T T T T T T T T
8 chr8_58257683 0 58257683 C C C C C T C C C C C C C C C C C C C C
8 chr8_58257994 0 58257994 A A A A A A A A A A A A A A A A T T A A
8 chr8_58263221 0 58263221 C C C C C C C C C C C C C C C C C T C C
8 chr8_58276975 0 58276975 C C C C C C C C C C C T C C C C C C C C
8 chr8_58280322 0 58280322 T T T T T T T T C C C T T T T T T T T T
8 chr8_58287623 0 58287623 G G G G G G G G G G A G G G G G G G G G
8 chr8_58289096 0 58289096 G G G G G G G G G G G G G G G G A G G G
8 chr8_58290800 0 58290800 T T T T T T T T T T T T T T T T C T T T
8 chr8_58295671 0 58295671 A A A A A A A A A A A A A G A A A A A A
8 chr8_58297604 0 58297604 C C A C C C C C C C C C C C C C C C C C
8 chr8_58298831 0 58298831 A A A A A A A A A A A G A A A A A A A A
8 chr8_58303525 0 58303525 T T T T T T T T T T T T C T T T T T T T
8 chr8_58306136 0 58306136 G G G G G G G G A A A A G G G G G G G G
8 chr8_58306216 0 58306216 T T T T T T T T G G G G T T T T T T T T
8 chr8_58312126 0 58312126 A A A A A A A A G G G G A A A A A A A A
8 chr8_58312795 0 58312795 T T T T T T T T T T T T C T T T T T T T
8 chr8_58318878 0 58318878 C C C C C C C C T T T T C C C C C C C C
8 chr8_58321335 0 58321335 G G G G G G G G G G G G G G A A G G G G
8 chr8_58337650 0 58337650 G G G G G G G G G G G G G G A G G G G G
8 chr8_58337678 0 58337678 C T C C C C C C C C C C C C C C C C C C
8 chr8_58338976 0 58338976 C C C C C C C C C C C T C C C C C T C C
8 chr8_58339236 0 58339236 G G G G G G G G A A A A G G G G G G G G
8 chr8_58350168 0 58350168 G G G G G G G G A A A A G G G G G G G G
8 chr8_58351897 0 58351897 C C C C C C C C C C C C C C C C C G C C
8 chr8_58369140 0 58369140 C C C C C C C C C C C T C C C C C C C C
8 chr8_58369468 0 58369468 G G A A G G G G G G G G G G G G G G G G
8 chr8_58370465 0 58370465 G G G G G G G G G G G G G G G G G T G G
8 chr8_58371019 0 58371019 C C C C C C C C C C C C C C G G C C C C
8 chr8_58372597 0 58372597 A A T T A A A A A A A A A A A A A A A A
8 chr8_58402581 0 58402581 T T T T T T T T A A A A T T T T T T T T
8 chr8_58402988 0 58402988 G G G G A A G G G G G G G G G G G G G G
8 chr8_58410952 0 58410952 A A A A A A A A A G A A A A A A A A A A
8 chr8_58417805 0 58417805 C C C C C C C C C C C C C C C C T T C C
8 chr8_58419340 0 58419340 G G G G A G G G G G G G G G G G G G G G
8 chr8_58426626 0 58426626 G G G T G G G G G G G G G G G G G G G G
8 chr8_58427864 0 58427864 C C C C C C C C C C C C C C C C T T C C
8 chr8_58433724 0 58433724 G G G G G G G G G G G G A G G G G G G G
8 chr8_58443671 0 58443671 G G G G G G G G A G G G G G G G G G G G
8 chr8_58446818 0 58446818 C C C C C C G G C C C C C C C C C C C C
8 chr8_58455561 0 58455561 G G G G G G T T G G G G G G G G G G G G
8 chr8_58458470 0 58458470 C C A A C C C C C C C C C C C C C C C C
8 chr8_58459814 0 58459814 T T T T T T T T C C C C T T T T T T T T
8 chr8_58460760 0 58460760 T T T T T T T T T T T T T T C T T T T T
8 chr8_58466980 0 58466980 G G G G G G G G A A A A G G G G G G G G
8 chr8_58470696 0 58470696 G G G G G G G G C G G G G G G G G G G G
8 chr8_58481721 0 58481721 A A G G A A A A A A A A G G G G G G A A
8 chr8_58485738 0 58485738 G G G G G G G G A A A A G G G G G G G G
8 chr8_58489010 0 58489010 T T T T T T T T T T T T T T C C T T T T
8 chr8_58496255 0 58496255 T T T T T T T T C C C C T T T T T T T T
8 chr8_58500673 0 58500673 G G G G G G G G G G G G G G G G G T G G
8 chr8_58500862 0 58500862 T T G G G G T T G G G G G G G G G G T T
8 chr8_58501120 0 58501120 A A A A A A A A C C C C A A A A A A A A
8 chr8_58510250 0 58510250 A A A A A A A A A A A A A G A A A A A A
8 chr8_58521422 0 58521422 C C C C C C C C T T T T C C C C C C C C
8 chr8_58534336 0 58534336 T T T T T T T T G G G G T T T T T T T T
8 chr8_58543413 0 58543413 C C C C C C C C C T C C C C C C C C C C
8 chr8_58543900 0 58543900 G G G G G G G G G G G G A G G G G G G G
8 chr8_58553067 0 58553067 T T T T T T T T T T T T T T C C T T T T
8 chr8_58557331 0 58557331 C C C C C C C C C T C C C C C C C C C C
8 chr8_58559001 0 58559001 G G C G G G G G G G G G G G G G G G G G
8 chr8_58559367 0 58559367 C C C C C C C C C C C C C C C C T T C C
8 chr8_58569055 0 58569055 C C C G C C C C C C C C C C C C C C C C
8 chr8_58576649 0 58576649 C C C T C C C C C C C C C C C C C C C C
8 chr8_58577180 0 58577180 G G G G G G G G A G A A G G G G G G G G
8 chr8_58579173 0 58579173 C C C C C C C C T T T T C C C C C C C C
8 chr8_58579900 0 58579900 T T T T G G T T T T T T T T T T T T T T
8 chr8_58596518 0 58596518 G G A G G G G G G G G G G G G G G G G G
8 chr8_58597619 0 58597619 A A A A A A A A G G A A A A A A A A A A
8 chr8_58602583 0 58602583 T T T T T T T T T T T T C T T T T T T T
8 chr8_58607766 0 58607766 A A A A A A A A A A A A A G A A A A A A
8 chr8_58608958 0 58608958 C C C C C C C C C C C C C C C C C T C C
8 chr8_58610053 0 58610053 T T T T T T T T T T T T T T C C T T T T
8 chr8_58616482 0 58616482 G G G G G G G G A A A A G G G G G G G G
8 chr8_58618824 0 58618824 G G A G G G G G G G G G G G G G G G G G
8 chr8_58620162 0 58620162 T T T T T T T T T T T T T T T T C C T T
8 chr8_58624446 0 58624446 T T T T T T T T T T T T T T C C T T T T
8 chr8_58627636 0 58627636 C C C C C C C C C C C C C T C C C C C C
8 chr8_58628856 0 58628856 C C C C C C C C C C C T C C C C C C C C
8 chr8_58631582 0 58631582 G G G G G G G G A A A A G G G G G G G G
8 chr8_58632240 0 58632240 T T G T T T T T T T T T T T T T T T T T
8 chr8_58633375 0 58633375 A A A A A A A A A A A A A A G G A A A A
8 chr8_58634163 0 58634163 C C C C T T C C C C C C C C C C C C C C
8 chr8_58635332 0 58635332 T T T T T T T T T T C T T T T T T T T T
8 chr8_58640342 0 58640342 T T C T C C T T C C C C C C C C C C T T
8 chr8_58642812 0 58642812 A A A A A A A A A C A A A A A A A A A A
8 chr8_58646915 0 58646915 T T T T C C T T T T T T T T T T T T T T
8 chr8_58651915 0 58651915 G G G G G G G G A G G G G G G G G G G G
8 chr8_58670806 0 58670806 A A A A A A A A A A A A A T A A A A A A
8 chr8_58671426 0 58671426 C C C C C C C C C C C T C C C C C C C C
8 chr8_58675758 0 58675758 G G G G G G G G G G G G C G G G G G G G
8 chr8_58677059 0 58677059 C C C C C T C C C C C C C C C C C C C C
8 chr8_58677071 0 58677071 G G A G G G G G G G G G G G G G G G G G
8 chr8_58685534 0 58685534 C C C C C C C C T T T T C C C C C C C C
8 chr8_58689324 0 58689324 T T T T T T T T A A A A T T T T T T T T
8 chr8_58691287 0 58691287 A A A A A A A A A A A A A C A A A A A A
8 chr8_58694062 0 58694062 T T T T T T T T T T T T T T C C T T T T
8 chr8_58700891 0 58700891 C C C C C C C C C C C C C C C C T T C C
8 chr8_58705052 0 58705052 A A A A A A A A G G G G A A A A A A A A
8 chr8_58705129 0 58705129 C C C C C C C C A A A A C C C C C C C C
8 chr8_58709115 0 58709115 C C C C C C C C T T T T C C C C C C C C
8 chr8_58714452 0 58714452 C C C C C T C C C C C C C C C C C C C C
8 chr8_58720709 0 58720709 C C C C C C C C G G G G C C C C C C C C
8 chr8_58721500 0 58721500 A A C C C C A A C C C C C C C C C C A A
8 chr8_58730126 0 58730126 A A A A A A A A G G G G A A A A A A A A
8 chr8_58739004 0 58739004 G G G G G G G G A A A A A G G G G G G G
8 chr8_58740705 0 58740705 T T T T T T T T T T T T T T G G T T T T
8 chr8_58742135 0 58742135 A A A A A A A A A A A G A A A A A A A A
8 chr8_58745271 0 58745271 T T T T A T T T T T T T T T T T T T T T
8 chr8_58751992 0 58751992 G G G G A G G G G G G G G G G G G G G G
8 chr8_58753597 0 58753597 G G A A A A A A A A A A A A A A A A G G
8 chr8_58759635 0 58759635 G G G G A G G G G G G G G G G G G G G G
8 chr8_58765912 0 58765912 A A T T T T A A T T T T T T T T T T A A
8 chr8_58770394 0 58770394 A A A A A A A A A A A A A A G G A A A A
8 chr8_58794128 0 58794128 A A A A A A A A G G A G A A A A A A A A
8 chr8_58794859 0 58794859 G G G G G G A A G G G G G G G G G G G G
8 chr8_58800208 0 58800208 C C T T C C C C C C C C C C C C C C C C
8 chr8_58801139 0 58801139 A A G G A A A A A A A A A A A A A A A A
8 chr8_58810573 0 58810573 C C C C C C C C C C C T C C C C C C C C
8 chr8_58810769 0 58810769 A A A A A A A A C C C C A A A A A A A A
8 chr8_58822418 0 58822418 C C C C C T C C C C C C C C C C C C C C
8 chr8_58826571 0 58826571 A A C C C C A A A A A A A A A A A A A A
8 chr8_58827556 0 58827556 A A A A A A A A G G G G A A A A A A A A
8 chr8_58830783 0 58830783 T T T T T T T T T T T T T T C C T T T T
8 chr8_58842660 0 58842660 C C C C C C C C C C A C C C C C C C C C
8 chr8_58851531 0 58851531 C C C C C C C C C C C G C C C C C C C C
8 chr8_58853146 0 58853146 C C C C C C C C C C C C C C T T C C C C
8 chr8_58853654 0 58853654 G G A A G G G G G G G G G G G G G G G G
8 chr8_58856977 0 58856977 C C C C C C A A C C C C C C C C C C C C
8 chr8_58865460 0 58865460 G G T T G G G G G G G G G G G G G G G G
8 chr8_58875354 0 58875354 C C C T C C C C C C C C C C C C C C C C
8 chr8_58877262 0 58877262 G G G G G G G G G G G G G G G G A A G G
8 chr8_58884740 0 58884740 G G G G G G G G G G G G A A A A A A G G
8 chr8_58889938 0 58889938 C C C C A C C C C C C C C C C C C C C C
8 chr8_58898211 0 58898211 T T G G T T T T T T T T T T T T T T T T
8 chr8_58902928 0 58902928 T T T T T T T T C C C C T T T T T T T T
8 chr8_58918052 0 58918052 A G G G G G A A G G G G G G G G G G G G
8 chr8_58919554 0 58919554 A A A A A A A A A A A A G G A A A A A A
8 chr8_58923969 0 58923969 G G A A A A G G A A A A A A A A A A G G
8 chr8_58924816 0 58924816 C C C C C T C C C C C C C C C C C C C C
8 chr8_58925932 0 58925932 T T T T T T T T T T T T C C C C T T T T
8 chr8_58930961 0 58930961 G G G G A G G G G G G G G G G G G G G G
8 chr8_58936417 0 58936417 A A A A A A A A A A A A A A A A G G A A
8 chr8_58938242 0 58938242 A A A A G G A A A A A A A A A A A A A A
8 chr8_58938501 0 58938501 G G G G G G G G A A A A G G G G G G G G
8 chr8_58938828 0 58938828 T T T T T T T T C C C C T T T T T T T T
8 chr8_58945521 0 58945521 G G G G G G G G G G G G G G G G G T G G
8 chr8_58947148 0 58947148 A A A A A A C C A A A A A A A A A A A A
8 chr8_58947664 0 58947664 A A A A A A A A A A A A A A A A G G A A
8 chr8_58948543 0 58948543 G G G G A G G G G G G G G G G G G G G G
8 chr8_58950233 0 58950233 A A G G A A A A A A A A A A A A A A A A
8 chr8_58954741 0 58954741 C C T T C C C C C C C C C C C C C C C C
8 chr8_58957449 0 58957449 T T T T T T T T T T T T C T T T T T T T
8 chr8_58957950 0 58957950 G G G G G G G G G G G G G G A A G G G G
8 chr8_58969522 0 58969522 T T T T T T T T T T T T C T T T T T T T
8 chr8_58970223 0 58970223 G G G G G G G G A A A A G G G G G G G G
8 chr8_58971423 0 58971423 T T T T T T T T C C C C T T T T T T T T
8 chr8_58978148 0 58978148 T T T T T T T T A A A A T T T T T T T T
8 chr8_58979060 0 58979060 C C T T T T T T T T T T T T T T T T C C
8 chr8_58989516 0 58989516 A A A A A A A A G G G G A A A A A A A A
8 chr8_58990216 0 58990216 T T T T T T T T T T T T T T G T T T T T
8 chr8_58992882 0 58992882 A A A A A A A A A A A A G G A A A A A A
8 chr8_58996536 0 58996536 T T T T T T T T C C C T T T T T T T T T
8 chr8_59021501 0 59021501 A C A A A A C C A A A A A A A A A A C C
8 chr8_59022779 0 59022779 G G A A G G G G G G G G G G G G G G G G
8 chr8_59026913 0 59026913 C C C C C C C C C C C C A A C C C C C C
8 chr8_59029522 0 59029522 T T T T T T T T T T T T A T T T T T T T
8 chr8_59030363 0 59030363 T T A A A A T T A A A A T T T T T T T T
8 chr8_59034703 0 59034703 G G G G G G G G A A A A G G G G G G G G
8 chr8_59054287 0 59054287 A A A A A A A A A A A A A A A A A C A A
8 chr8_59063236 0 59063236 A G A A A A A A A A A A A A A A A A A A
8 chr8_59065124 0 59065124 C C C C C C C C C T C C C C C C C C C C
8 chr8_59070124 0 59070124 A A A A A A A A A A A A A A G G A A A A
8 chr8_59078528 0 59078528 G G G G G G G G G G G G G G G G A A G G
8 chr8_59085557 0 59085557 T T T T T T T T T T T T T T T T A T T T
8 chr8_59095517 0 59095517 T T T T T T T T T T C C T T T T T T T T
8 chr8_59100720 0 59100720 G G G G G G G G G G G G G G C G G G G G
8 chr8_59100793 0 59100793 A A A A A A G G A A A A A A A A A A A A
8 chr8_59104595 0 59104595 A C A A A A A A A A A A A A A A A A A A
8 chr8_59106656 0 59106656 A A A A A A T T A A A A A A A A A A A A
8 chr8_59119985 0 59119985 C C C C C C C C C C C C C C C T C C C C
8 chr8_59121452 0 59121452 A A A A A A A A A A A A A A A A T T A A
8 chr8_59138054 0 59138054 A A A A A A A A G G G G A A A A A A A A
8 chr8_59143660 0 59143660 G G A G G G G G G G G G G G G G G G G G
8 chr8_59153234 0 59153234 A A A A A A A A A A A A A A G G A A A A
8 chr8_59161456 0 59161456 T T C C T T T T T T T T T T T T T T T T
8 chr8_59167300 0 59167300 G G G G G G G G A A A A G G G G G G G G
8 chr8_59168161 0 59168161 C C C C C C C C C C C C C G C C C C C C
8 chr8_59169323 0 59169323 T T T T T T T T T T T T T T C C T T T T
8 chr8_59172454 0 59172454 T T C C C C C C C C C C C C C C C C T T
8 chr8_59173405 0 59173405 C C A A A A C C C C C C C C C C C C C C
8 chr8_59173987 0 59173987 G G G G G G G G A G G G G G G G G G G G
8 chr8_59174736 0 59174736 A A A A A A G G A A A A A A A A A A A A
8 chr8_59180110 0 59180110 G G G G G G G G G G G G G G G G T T G G
8 chr8_59191595 0 59191595 G G G G G G G G G G G G G G C G G G G G
8 chr8_59199883 0 59199883 C C C C C C C C C C C C C C T T T T C C
8 chr8_59200986 0 59200986 G G G G G G G G A G G G G G G G G G G G
8 chr8_59208779 0 59208779 C C C C C C C C T T T T C C C C C C C C
8 chr8_59209735 0 59209735 T T T T T T T T C C C C T T T T T T T T
8 chr8_59209854 0 59209854 C C T T T T T T T T T T T T T T T T T T
8 chr8_59211291 0 59211291 A G G G G G G G G G G G G G G G G G G G
8 chr8_59211355 0 59211355 T T C C T T T T T T T T T T T T T T T T
8 chr8_59213411 0 59213411 A A G G G G A A A A A A A A A A A A A A
8 chr8_59216890 0 59216890 T T T T T T T T A A A A T T T T T T T T
8 chr8_59225926 0 59225926 C C C C C C C C C C C C C T C C C C C C
8 chr8_59234333 0 59234333 T T T T A T T T T T T T T T T T T T T T
8 chr8_59240417 0 59240417 G G G G G G G G G T G G G G G G G G G G
8 chr8_59247414 0 59247414 T T C C C C T T C C C C C C C C C C T T
8 chr8_59248253 0 59248253 C C C C C T C C C C C C C C C C C C C C
8 chr8_59254824 0 59254824 C C G G C C C C C C C C C C C C C C C C
8 chr8_59256548 0 59256548 C C C C C C C C C C C C T T C C C C C C
8 chr8_59262118 0 59262118 G G G G G G G G G G G G G G G G T T G G
8 chr8_59267984 0 59267984 A C A A A A A A A A A A A A A A A A A A
8 chr8_59268578 0 59268578 C C C C C C C C C T C T C C C C C C C C
8 chr8_59279350 0 59279350 A A G G G G A A A A A A A A A A A A A A
8 chr8_59286298 0 59286298 A A A A A A A A A A A A A C A A A A A A
8 chr8_59292745 0 59292745 A A A A A A A A A A A A A G A A G G A A
8 chr8_59308057 0 59308057 G G G G G G G G G G G G G G G G A G G G
8 chr8_59308636 0 59308636 A A A C A A A A A A A A A A A A A A A A
8 chr8_59309168 0 59309168 A A A A A A A A A A A A A A A A A G A A
8 chr8_59309381 0 59309381 G G G G G G T T G G G G G G G G G G G G
8 chr8_59314915 0 59314915 T T T T T T T T T T T T T T T T C T T T
8 chr8_59316905 0 59316905 T T C C C C T T C C C C C C C C C C T T
8 chr8_59323521 0 59323521 A A A G A A A A A A A A A A A A A A A A
8 chr8_59329441 0 59329441 G G A G G G G G G G G G G G G G G G G G
8 chr8_59330143 0 59330143 G G G G G G G G G G G G G G A A G G G G
8 chr8_59335498 0 59335498 A A A A A A A A G G G G A A A A A A A A
8 chr8_59337908 0 59337908 C C C C C C C C C C C C C G C C C C C C
8 chr8_59339844 0 59339844 G G A G G G G G G G G G G G G G G G G G
8 chr8_59341479 0 59341479 T T T T T T T T C C C C T T T T T T T T
8 chr8_59344068 0 59344068 C C C C C T C C C C C C C C C C C C C C
8 chr8_59347382 0 59347382 A A A A A A G G A A A A A A A A A A A A
8 chr8_59347936 0 59347936 A A A A A A A A A A A A A A G G A A A A
8 chr8_59349163 0 59349163 G G G G G G G G G G A G G G G G G G G G
8 chr8_59354868 0 59354868 T T T T T T T T T T A A T T T T T T T T
8 chr8_59358845 0 59358845 G G A A A A G G G G G G G G G G G G G G
8 chr8_59377747 0 59377747 C C C C C C C C C T C C C C C C C C C C
8 chr8_59386955 0 59386955 A A G G A G A A A A A A G G G G G G A A
8 chr8_59398906 0 59398906 A A A A A A A A C C C C A A A A A A A A
8 chr8_59400326 0 59400326 G G G G G G A A G G G G G G G G G G G G
8 chr8_59405239 0 59405239 C C T T C T C C C C C C T T T T T T C C
8 chr8_59416602 0 59416602 C C C C C C C C T T T T C C C C C C C C
8 chr8_59416982 0 59416982 A A A C A A A A A A A A A A A A A A A A
8 chr8_59418947 0 59418947 C C T T T T C C T T T T T T T T T T C C
8 chr8_59422898 0 59422898 A A A A A A A A A A A A A A A G A A A A
8 chr8_59425486 0 59425486 T T T T T T T T G G G G T T T T T T T T
8 chr8_59427117 0 59427117 A A A A A A A A A G A A A A A A A A A A
8 chr8_59428608 0 59428608 T T T T T T T T C C C C T T T T T T T T
8 chr8_59429305 0 59429305 G G G G G G G G G G A G G G G G G G G G
8 chr8_59433015 0 59433015 A A A A A A A A A A A A A A A A G G A A
```
