## Supplementary File 3. Zonkey (Schubert et al. 2017) report for donkey specimen Ancient3. for "No genetic evidence yet for hinnies at Mazongshan (400-160 BCE), northwestern China": incl_ts.tped (part 14 of 34)

```
8 chr8_59433641 0 59433641 G G A A A A G G A A A A A A A G A A G G
8 chr8_59443689 0 59443689 A A A A A A T T A A A A A A A A A A T T
8 chr8_59445013 0 59445013 A A G G G G G G G G G G G G G G G G G G
8 chr8_59445161 0 59445161 A A A A A A A A G G G G A A A A A A A A
8 chr8_59447702 0 59447702 A A G G G G A A G G G G G G G G G G A A
8 chr8_59447707 0 59447707 G G G G G G G G G G G G G G G G A A G G
8 chr8_59457822 0 59457822 C C C C C C C C C C C C T T C C C C C C
8 chr8_59460609 0 59460609 A A A A G G A A A A A A A A A A A A A A
8 chr8_59462048 0 59462048 A A A A A A A A A A A A A T A A A A A A
8 chr8_59462058 0 59462058 C C T T C C C C C C C C C C C C C C C C
8 chr8_59466840 0 59466840 T T T T T T T T C C C C T T T T T T T T
8 chr8_59472288 0 59472288 G G G G G G G G A G G G G G G G G G G G
8 chr8_59479027 0 59479027 G G G G G G G G G G G G A G G G G G G G
8 chr8_59479663 0 59479663 C C C C C C C C G G G G C C C C C C C C
8 chr8_59479887 0 59479887 G G G G G G G G C C C C G G G G G G G G
8 chr8_59480330 0 59480330 C C T T C C C C C C C C C C C C C C C C
8 chr8_59485919 0 59485919 G G G G G G A G G G G G G G G G G G G G
8 chr8_59488704 0 59488704 G G G G G G G G G G G G G G G G G T G G
8 chr8_59493233 0 59493233 G G G G G G G G G G G G G G G G T T G G
8 chr8_59496379 0 59496379 A A A A A A A A A A A G A A A A A A A A
8 chr8_59498844 0 59498844 T T T T T T T T C C C T T T T T T T T T
8 chr8_59505427 0 59505427 A A A A A A A A G G G G A A A A A A A A
8 chr8_59512196 0 59512196 A A A A A A A A A A A A A G A A A A A A
8 chr8_59513443 0 59513443 T T T T T T T T T T T T T T C T T T T T
8 chr8_59513508 0 59513508 G G G G G G G G C C C C G G G G G G G G
8 chr8_59519557 0 59519557 C C C C C C C C C C C C C C T T C C C C
8 chr8_59523613 0 59523613 G G G G G T G G G G G G G G G G G G G G
8 chr8_59528745 0 59528745 C C C C C C C C T T T T C C C C C T C C
8 chr8_59528963 0 59528963 A A A A A A A A A A A A A A A A A G A A
8 chr8_59534205 0 59534205 G G A A A A G G G G G G G G G G G G G G
8 chr8_59545535 0 59545535 C T C C C C C T C C C C C C C C C C T T
8 chr8_59552080 0 59552080 G G G G G G G G A A A A G G G G G G G G
8 chr8_59566716 0 59566716 T T A A A T T T A A A A T T T T T T T T
8 chr8_59567550 0 59567550 C C T T C T C C C C C C C C C C C C C C
8 chr8_59571644 0 59571644 A A A A A A A A G G G G A A A A A A A A
8 chr8_59573208 0 59573208 C C C C C C C C C C C C A C C C C C C C
8 chr8_59573552 0 59573552 A A A A A A A A A A A A A A A A A C A A
8 chr8_59574206 0 59574206 G G G G G G G G G G G G G G T T T T G G
8 chr8_59578520 0 59578520 T T T T T T T T A T T T T T T T T T T T
8 chr8_59580356 0 59580356 A A A A A A A A A A A A A A A A G G A A
8 chr8_59583253 0 59583253 C C C C A C C C C C C C C C C C C C C C
8 chr8_59586463 0 59586463 A A A A A A A A G G G G A A A A A A A A
8 chr8_59587295 0 59587295 G G G G G G G G G G G G A A G G G G G G
8 chr8_59588489 0 59588489 A A A A A A A A G G G G A A A A A A A A
8 chr8_59589335 0 59589335 T T T T T T T T T T T T T T T T C T T T
8 chr8_59591655 0 59591655 T T T T T T T T C C C C T T T T T T T T
8 chr8_59593545 0 59593545 G G G G G G G G A A A G G G G G G G G G
8 chr8_59594113 0 59594113 G G G G G G G G G G G G G G A G G G G G
8 chr8_59602954 0 59602954 A A A A A G A A A A A A A A A A A A A A
8 chr8_59614782 0 59614782 C C A C C C C C C C C C C C C C C C C C
8 chr8_59616211 0 59616211 A A A A A A A A A A A A A A A A G G A A
8 chr8_59617760 0 59617760 A A A A A A A A G G G G A A A A A A A A
8 chr8_59617925 0 59617925 A A A A A G A A A A A A A A A A A A A A
8 chr8_59620745 0 59620745 G G G G G G G G A A A A G G G G G G G G
8 chr8_59621625 0 59621625 C C C C C C C C C C C C C C C T C C C C
8 chr8_59623344 0 59623344 A A A A A A A A A A A A A A A G A A A A
8 chr8_59629995 0 59629995 C C C C C C C C T T T T C C C C C C C C
8 chr8_59641269 0 59641269 C C C T C C C C C C C C C C C C C C C C
8 chr8_59648296 0 59648296 C C C C C C C C C C C C C C C T C C C C
8 chr8_59655580 0 59655580 G G A A A G G G G G G G G G A A A A G G
8 chr8_59660925 0 59660925 A A A A A A A A A A A A A G A A A A A A
8 chr8_59663139 0 59663139 G G G G A A G G G G G G G G G G G G G G
8 chr8_59663459 0 59663459 T T T T T T T T T T C T T T T T T T T T
8 chr8_59672909 0 59672909 C C G G C G C C G G G G G G G G G G C C
8 chr8_59689512 0 59689512 G G A A A A G G A A A A A A A A A A G G
8 chr8_59690050 0 59690050 C C C C C T C C T T T T C C C C C C C C
8 chr8_59696598 0 59696598 C C C C C C C C T T T T C C C C C C C C
8 chr8_59700655 0 59700655 A A A A A A A A A T A A A A A A A A A A
8 chr8_59704828 0 59704828 A A A A A A A A A A A A A G A A A A A A
8 chr8_59708863 0 59708863 G G G G G G A A G G G G G G G G G G G G
8 chr8_59712431 0 59712431 G G A A A A G G G G G G G G G G G G G G
8 chr8_59714273 0 59714273 A A A A A A A A A A A A G G A A A A A A
8 chr8_59715328 0 59715328 G G G G G G C G G G G G G G G G G G G G
8 chr8_59718245 0 59718245 G G A A A A G G G G G G G G G G G G G G
8 chr8_59720521 0 59720521 C C C C C C C C C T C T C C C C C C C C
8 chr8_59722075 0 59722075 T T T T T T T T C T T T T T T T T T T T
8 chr8_59732405 0 59732405 T T T T T T T T T T T T T T A A T T T T
8 chr8_59733184 0 59733184 G G G G G G G G C C C C G G G G G G G G
8 chr8_59734465 0 59734465 G G G G G G G G A A A A G G G G G G G G
8 chr8_59743297 0 59743297 A A A A A A A A G G G G A A A A A A A A
8 chr8_59749978 0 59749978 A A A A A A A A G G G G A A A A A A A A
8 chr8_59752416 0 59752416 C C C C C C C C T T T T C C C C C C C C
8 chr8_59752584 0 59752584 C G C C C C G G C C C C C C C C C C G G
8 chr8_59753505 0 59753505 G G G G G G G G G G G G A A G G G G G G
8 chr8_59754685 0 59754685 T T G T G G T T T T T T T T T T T T T T
8 chr8_59755101 0 59755101 T T T T T T T T C C C C T T T T T T T T
8 chr8_59755489 0 59755489 A A A A A A A A A A A A A A A T A A A A
8 chr8_59757184 0 59757184 T T T T T T T T T T T T C T T T T T T T
8 chr8_59757337 0 59757337 C C C C C C C C C C C C C C C C C T C C
8 chr8_59768079 0 59768079 A A A A A G A A A A A A A A A A A A A A
8 chr8_59785107 0 59785107 G G G G G G G G G G G G G G G G A G G G
8 chr8_59787382 0 59787382 G G A G A G G G G G G G G G G G G G G G
8 chr8_59792448 0 59792448 T T C T T T T T T T T T T T T T T T T T
8 chr8_59803211 0 59803211 G G G G G G G G G G A G G G G G G G G G
8 chr8_59804223 0 59804223 G G G G G G G G A A A A G G G G G G G G
8 chr8_59812695 0 59812695 A A G G G G A A G G G G A A G G G G A A
8 chr8_59830063 0 59830063 G G G G G G G G A A A G G G G G G G G G
8 chr8_59831576 0 59831576 G G A G A A G G G G G G G G G G G G G G
8 chr8_59837384 0 59837384 C C T T T T C C T T T T T T T T T T C C
8 chr8_59840717 0 59840717 G G C C C C G G C C C C C C C C C C G G
8 chr8_59843241 0 59843241 C C C C C C C C C C C C C T C C C C C C
8 chr8_59846351 0 59846351 C C C C C C C C G G G G C C C C C C C C
8 chr8_59853626 0 59853626 T T T T T T T T A A A A T T T T T T T T
8 chr8_59857391 0 59857391 C C C C C T C C C C C C C C C C C C C C
8 chr8_59858941 0 59858941 G G G G G G G G G G G G G G G G A G G G
8 chr8_59862403 0 59862403 G G A G G G G G G G G G G G G G G G G G
8 chr8_59865179 0 59865179 C C C C C C C C T T T T C C C C C C C C
8 chr8_59867938 0 59867938 T T C T C T T T T T T T T T T T T T T T
8 chr8_59871748 0 59871748 C C C C C C C C T T T T C C C C C C C C
8 chr8_59878967 0 59878967 G G C C C C C C C C C C C C C C C C G G
8 chr8_59883043 0 59883043 A A A A A G A A A A A A A A A A A A A A
8 chr8_59883129 0 59883129 T T T T T T T T C C C C T T T T T T T T
8 chr8_59884003 0 59884003 G G G T T T G G G G G G G G G G G G G G
8 chr8_59884662 0 59884662 T T C T T T T T T T T T T T T T T T T T
8 chr8_59885234 0 59885234 G G G G G G G G G G C G G G G G G G G G
8 chr8_59887455 0 59887455 A A A G A A A A A A A A A A A A A A A A
8 chr8_59890459 0 59890459 G G G G G G G G G G G G G T G G G G G G
8 chr8_59898102 0 59898102 G G G G G G G G A A A A G G G G G G G G
8 chr8_59898350 0 59898350 G G G G G G G G G G G G G G G G A A G G
8 chr8_59900398 0 59900398 C C C T T T T T T T T T T T T T T T C C
8 chr8_59901930 0 59901930 C C C C C C C C C C C C C C C C T T C C
8 chr8_59905437 0 59905437 A A A A A A A A A A A A A A G G A A A A
8 chr8_59915543 0 59915543 G G G G G G G G G G G G G G G G A G G G
8 chr8_59921979 0 59921979 C C C C C C C C T T T T C C C C C C C C
8 chr8_59924791 0 59924791 T T T T T T T T T T T T T T T T C T T T
8 chr8_59934099 0 59934099 T T T T T T T T C C C C T T T T T T T T
8 chr8_59936444 0 59936444 C C C C C C C C T T T T C C C C C C C C
8 chr8_59936518 0 59936518 A A A A A A A A T T T T A A A A A A A A
8 chr8_59936617 0 59936617 G G G G G G G G G G G G G G G G C G G G
8 chr8_59938206 0 59938206 G G G G G G G G G G G G A A G G G G G G
8 chr8_59967900 0 59967900 T T T T T T T T C C C C T T T T T T T T
8 chr8_59973636 0 59973636 C C C C C T C C C C C C C C C C C C C C
8 chr8_59975402 0 59975402 T T T T T T T T C T C T T T T T T T T T
8 chr8_59977057 0 59977057 G G G G G G G G G G G G G T G G G G G G
8 chr8_59982540 0 59982540 G G G G G T G G G G G G G G G G G G G G
8 chr8_59984393 0 59984393 T T C C T T T T T T T T T T T T T T T T
8 chr8_59985141 0 59985141 T T T T T T T T T T T T T T G G T T T T
8 chr8_59990118 0 59990118 G G G G G G G G G G G G G G G T G G G G
8 chr8_60010657 0 60010657 G G G G G G G G G G G G G G G G A G G G
8 chr8_60011282 0 60011282 G G G G G G G G A A A A G G G G G G G G
8 chr8_60033350 0 60033350 C C C C C C C C A A A A C C C C C C C C
8 chr8_60033985 0 60033985 T T T T T T T T C C C C T T T T T T T T
8 chr8_60035439 0 60035439 T T T T T T T T T T T T C T T T T T T T
8 chr8_60035824 0 60035824 T T G G G G G G G G G G G G G G G G T T
8 chr8_60052178 0 60052178 G G G G G G G G G G G G A G G G G G G G
8 chr8_60052285 0 60052285 G G G G A G G G G G G G G G G G G G G G
8 chr8_60061512 0 60061512 T T T T T T T T A T T T T T T T T T T T
8 chr8_60062424 0 60062424 C C C C C C C C C C C C C C C T C C C C
8 chr8_60076180 0 60076180 C C C C C C C C A A A A C C C C C C C C
8 chr8_60076514 0 60076514 G G G G A G G G G G G G G G G G G G G G
8 chr8_60095275 0 60095275 A A A A A A A A T T T T A A A A A A A A
8 chr8_60100894 0 60100894 T T T T T T T T T T C T T T T T T T T T
8 chr8_60102672 0 60102672 C C C C C C C C T T T T C C C C C C C C
8 chr8_60105048 0 60105048 A A A A A T A A A A A A A A A A A A A A
8 chr8_60112550 0 60112550 C C C C C C C C T T T T C C C C C C C C
8 chr8_60112898 0 60112898 A A A G A A A A A A A A A A A A A A A A
8 chr8_60114443 0 60114443 C C T T T T T T T T T T T T T T T T C C
8 chr8_60114815 0 60114815 T T T T T T T T C C C C T T T T T T T T
8 chr8_60118880 0 60118880 A A A A A A A A A A A A A G A A A A A A
8 chr8_60121432 0 60121432 A A A A A A A A A A A A A A A G A A A A
8 chr8_60123013 0 60123013 C C C C C C C C C C C C C G C C C C C C
8 chr8_60132660 0 60132660 A A G G G G A A A A A A A A A A A A A A
8 chr8_60132743 0 60132743 A A G G A A A A A A A A A A A A A A A A
8 chr8_60150128 0 60150128 G G G G G G G G G G G G A G G G G G G G
8 chr8_60151984 0 60151984 C C C C C C C C C C C C C T C C C C C C
8 chr8_60154280 0 60154280 G G G G G G G G G G G G A G G G G G G G
8 chr8_60157296 0 60157296 T T T T T T T T T T T T C C C C C C T T
8 chr8_60157534 0 60157534 T T T T T T T T C C C C T T T T T T T T
8 chr8_60158818 0 60158818 A A A A A A A A A A A G A A A A A A A A
8 chr8_60164045 0 60164045 C C T T C T C C C C C C C C C C C C C C
8 chr8_60164857 0 60164857 T T T T T T T T C C C C T T T T T T T T
8 chr8_60169083 0 60169083 G G G G G G A A G G G G G G G G G G G G
8 chr8_60169572 0 60169572 A A A A A A A A A A A A A A A A T T A A
8 chr8_60174330 0 60174330 G G G G G G G G G G G G A G G G G G G G
8 chr8_60174587 0 60174587 A A A A A A A A A A A C A A A A A A A A
8 chr8_60180521 0 60180521 T T T T T T T T T T T T T T C T T T T T
8 chr8_60183366 0 60183366 A A A G A A A A A A A A A A A A A A A A
8 chr8_60187947 0 60187947 A A A A A A A A A A A G A A A A A A A A
8 chr8_60188726 0 60188726 T T T T G T T T T T T T T T T T T T T T
8 chr8_60189471 0 60189471 A A A A A A A A G G A G A A A A A A A A
8 chr8_60190792 0 60190792 C C A C C C C C C C C C C C C C C C C C
8 chr8_60198073 0 60198073 C C C C C C A C C C C C C C C C C C C C
8 chr8_60198440 0 60198440 C C A C A C C C C C C C C C C C C C C C
8 chr8_60213796 0 60213796 G G G G G G G G G G G G G G A G G G G G
8 chr8_60227771 0 60227771 G G G G G G G G A A A A G G G G G G G G
8 chr8_60231898 0 60231898 T T C T C T T T T T T T T T T T T T T T
8 chr8_60232814 0 60232814 G G G G G G G G G G G G G T G G G G G G
8 chr8_60237095 0 60237095 A A A A A A A A C C C C A A A A A A A A
8 chr8_60244852 0 60244852 C C C T C T C C T T T T C C C C C C C C
8 chr8_60257091 0 60257091 T T T T C T T T C C C C T T T T T T T T
8 chr8_60261959 0 60261959 A A A A A A A A A A A A A T A A A A A A
8 chr8_60264008 0 60264008 A A A A A A A A G G G G G G G G G G A A
8 chr8_60265138 0 60265138 C C C C C C C C C C C C A C C C C C C C
8 chr8_60274608 0 60274608 G G G G G G G G C C C C G G G G G G G G
8 chr8_60279240 0 60279240 C C C C C C C C C C C C C T C C C C C C
8 chr8_60281699 0 60281699 G G G G G G G G G G G G G G G T G G G G
8 chr8_60287926 0 60287926 G G G G G G G G G G G G A A G G G G G G
8 chr8_60289346 0 60289346 T T C C C C T T T T T T T T T T T T T T
8 chr8_60291593 0 60291593 C C C C C T C C C C C C C C C C C C C C
8 chr8_60297912 0 60297912 A A G G G G A A G G G G G G G G G G A A
8 chr8_60298555 0 60298555 G G G G G G G G A A A A G G G G G G G G
8 chr8_60299937 0 60299937 C C C C C C C C C C C C C C T T T T C C
8 chr8_60300770 0 60300770 T T T T T T T T C C C C T T T T T T T T
8 chr8_60300976 0 60300976 G G G G G T G G G G G G G G G G G G G G
8 chr8_60309272 0 60309272 G G G G A G G G G G G G G G G G G G G G
8 chr8_60309892 0 60309892 T T T T T T T T C C C T T T T T T T T T
8 chr8_60311221 0 60311221 T T T T T T T T T T T T A T T T A T T T
8 chr8_60316245 0 60316245 A A A A A A A A A A A A A A A G A A A A
8 chr8_60326111 0 60326111 G G G G A G G G G G G G G G G G G G G G
8 chr8_60329312 0 60329312 T T T T T T T T T T T T T T T T A A T T
8 chr8_60329390 0 60329390 C C C C C C C C A A A A C C C C C C C C
8 chr8_60354488 0 60354488 T T T T T T T T C C C C T T T T T T T T
8 chr8_60364170 0 60364170 G G G G G G G G A A A A G G G G G G G G
8 chr8_60372994 0 60372994 G G G G G G G G C C C C G G G G G G G G
8 chr8_60373910 0 60373910 G G G G G G G G G G G G G G T T G G G G
8 chr8_60379690 0 60379690 T T T T T T T T C C C C T T T T T T T T
8 chr8_60382177 0 60382177 G G G G G G G G G G G G G G A A G G G G
8 chr8_60382859 0 60382859 A A A A A C A A A A A A A A A A A A A A
8 chr8_60384814 0 60384814 A A A A A A A A A A A A A G A A A A A A
8 chr8_60396383 0 60396383 T T T T T T T T T T T T T T T T C T T T
8 chr8_60398310 0 60398310 T T T T C T T T T T T T T T T T T T T T
8 chr8_60398792 0 60398792 G G G G C G G G G G G G G G G G G G G G
8 chr8_60403427 0 60403427 G G C C C C G G C C C C C C C C C C G G
8 chr8_60404247 0 60404247 A A A A A A A A A G A A A A A A A A A A
8 chr8_60411955 0 60411955 T T T T T T T T G G G G T T T T T T T T
8 chr8_60413124 0 60413124 A A A A A A A A A A A T A A A A A A A A
8 chr8_60414679 0 60414679 C C C C C C A C C C C C C C C C C C C C
8 chr8_60416441 0 60416441 A A A A A G A A A A A A A A A A A A A A
8 chr8_60420739 0 60420739 A A A A A A A A A A A A G G G G A A A A
8 chr8_60421992 0 60421992 C C A A C C C C C C C C C C C C C C C C
8 chr8_60422395 0 60422395 G G G G G G G G A A A A G G G G G G G G
8 chr8_60423533 0 60423533 G G G G G G G G G G G G G G G G A A G G
8 chr8_60433044 0 60433044 C C C C C C C C C C C C C C T T C C C C
8 chr8_60435110 0 60435110 G G G G G G G G G G G G T T G G G G G G
8 chr8_60437473 0 60437473 A A C C C C A A C C C C C C C C C C A A
8 chr8_60446208 0 60446208 C C C C C C C C A A A A C C C C C C C C
8 chr8_60451493 0 60451493 A A A G A A A A A A A A A A A A A A A A
8 chr8_60452392 0 60452392 G G G G G G G G A A A A G G G G G G G G
8 chr8_60468195 0 60468195 C C C T C C C C C C C C C C C C C C C C
8 chr8_60470233 0 60470233 C C T T C C C C C C C C C C C C C C C C
8 chr8_60472106 0 60472106 T T T T T T T T G G G G T T T T T T T T
8 chr8_60477913 0 60477913 A A A A A A A A A A A A A A A A C C A A
8 chr8_60480063 0 60480063 G G G G G G G G G G G G T T G G G G G G
8 chr8_60480871 0 60480871 C C C C C C C C A A A A C C C C C C C C
8 chr8_60483320 0 60483320 C C C C C C C C T T T T C C C C C C C C
8 chr8_60485040 0 60485040 G G G G G G G G G G G G A A G G G G G G
8 chr8_60488423 0 60488423 G G G T G G G G G G G G G G G G G G G G
8 chr8_60496514 0 60496514 C C T T T T C C T T T T T T T T T T C C
8 chr8_60503055 0 60503055 A A A A A A A A A A A A A A A A A C A A
8 chr8_60504018 0 60504018 C C C C C C C C A A A A C C C C C C C C
8 chr8_60507182 0 60507182 A A A A A A A A A A A A A A A A A G A A
8 chr8_60513047 0 60513047 G G G G G G G G G G G G G G A G G G G G
8 chr8_60514491 0 60514491 A A A A A A A A A A A A T T A T T T A A
8 chr8_60517985 0 60517985 T T T T T T T T T T A T T T T T T T T T
8 chr8_60546068 0 60546068 C C C C C C C C T T T T C C C C C C C C
8 chr8_60546788 0 60546788 T T T T T T T T C C T T T T T T T T T T
8 chr8_60548390 0 60548390 A A A A A T A A A A A A A A A A A A A A
8 chr8_60548394 0 60548394 T T T T C T T T T T T T T T T T T T T T
8 chr8_60550481 0 60550481 A A A A A A A A A A A A A G A A A A A A
8 chr8_60554126 0 60554126 C C C C C C C T C C C C C C C C C C C C
8 chr8_60557556 0 60557556 C C C C C C C C A A A A C C C C C C C C
8 chr8_60560404 0 60560404 G G G G G G G G A A A A G G G G G G G G
8 chr8_60565998 0 60565998 G G G G G G G G A A A A G G G G G G G G
8 chr8_60567818 0 60567818 A A A A A A A A G G G G A A A A A A A A
8 chr8_60567943 0 60567943 A A A A A A A A G G G G A A A A A A A A
8 chr8_60569483 0 60569483 G G G G G G G G G G G G A A G G G G G G
8 chr8_60578294 0 60578294 C C C C C C C C C C T T C C C C C C C C
8 chr8_60580099 0 60580099 A A A A A A A A A A A A A G A A A A A A
8 chr8_60580698 0 60580698 T T T T T T T T T T C T T T T T T T T T
8 chr8_60582848 0 60582848 G G G G A G G G G G G G G G G G G G G G
8 chr8_60595664 0 60595664 C C C C C C C C C C C C C C C T C C C C
8 chr8_60598786 0 60598786 T T T T C T T T T T T T T T T T T T T T
8 chr8_60620046 0 60620046 G G G G G G G G G G A G G G G G G G G G
8 chr8_60628868 0 60628868 A A A A A A A A G G G G A A A A A A A A
8 chr8_60631695 0 60631695 C C C C C C C C C C C C C C C C T T C C
8 chr8_60636881 0 60636881 C C C C C C C C C C C C C G C C C C C C
8 chr8_60637273 0 60637273 A A A A A A A A G G G G A A A A A A A A
8 chr8_60641543 0 60641543 C C C C C C C C C G C C C C C C C C C C
8 chr8_60641700 0 60641700 C C C C C C C C C C C C C T C C C C C C
8 chr8_60652222 0 60652222 A A A A A A A A A A A A A G A A A A A A
8 chr8_60655697 0 60655697 A A A A A A A A T T T T A A A A A A A A
8 chr8_60658087 0 60658087 A A A A A A A A G G G G A A A A A A A A
8 chr8_60658472 0 60658472 G G G G G G G G G G G G G G G G A A G G
8 chr8_60660001 0 60660001 C C C C C C C C C C C C A C C C C C C C
8 chr8_60663285 0 60663285 C C C C C C C C T T T T C C C C C C C C
8 chr8_60674847 0 60674847 C C C C G G C C C C C C C C C C C C C C
8 chr8_60682404 0 60682404 C C C C C C C C C C C C C T C C C C C C
8 chr8_60703491 0 60703491 G G A G G G G G G G G G G G G G G G G G
8 chr8_60704437 0 60704437 G G G G G G G G T T T T G G G G G G G G
8 chr8_60707851 0 60707851 C C G G C C C C C C C C C C C C C C C C
8 chr8_60708619 0 60708619 G G C C G G G G G G G G G G G G G G G G
8 chr8_60715856 0 60715856 C C C C C C C C T T T T C C C C C C C C
8 chr8_60722548 0 60722548 G T T T T T G T T T T T T T T T T T T T
8 chr8_60722809 0 60722809 G G G G G G G G A A A A G G G G G G G G
8 chr8_60724063 0 60724063 A A A A A A A A A A A A A A A A A G A A
8 chr8_60725235 0 60725235 G G G G C C G G C C C C G G G G G G G G
8 chr8_60733771 0 60733771 T T T T T T T T T T T T C T T T T T T T
8 chr8_60742831 0 60742831 A A A A A A A A A A A A A A A A C C A A
8 chr8_60751078 0 60751078 A A T T A A A A A A A A A A A A A A A A
8 chr8_60753214 0 60753214 G G G G G G G G G G G G G G C G G G G G
8 chr8_60768767 0 60768767 G G G G G G G G G G G G G T G G G G G G
8 chr8_60779127 0 60779127 A A A A A A A A A A A A A A A A C C A A
8 chr8_60788734 0 60788734 C C A A A A C C C C C C C C C C C C C C
8 chr8_60788762 0 60788762 T T T T T T T T C C C C T T T T T T T T
8 chr8_60792679 0 60792679 A A A A T T A A A A A A A A A A A A A A
8 chr8_60796135 0 60796135 T T T T T T T T T T T T T T C T T T T T
8 chr8_60808285 0 60808285 C C C C C C C C T T C T C C C C C C C C
8 chr8_60812935 0 60812935 G G G G G G G G G G G G A G G G G G G G
8 chr8_60818565 0 60818565 T T T T T T T T T T T T T T T T G G T T
8 chr8_60824531 0 60824531 G G G G G G G G A A A A G G G G G G G G
8 chr8_60826627 0 60826627 A A A A A A A A G G G G A A A A A A A A
8 chr8_60836432 0 60836432 C T T T T T C C T T T T T T C C T T C C
8 chr8_60841178 0 60841178 A A A A A A A A A A A A A A A A A G A A
8 chr8_60842640 0 60842640 C C C C C C T T C C C C C C C C C C C C
8 chr8_60845842 0 60845842 G G G G G G G G G G G G A G A A G G G G
8 chr8_60852263 0 60852263 G G G G G G G G A A A A G G A A G G G G
8 chr8_60854172 0 60854172 C C C C C C C C C C A C C C C C C C C C
8 chr8_60857671 0 60857671 A A T T T T A A T T T T T T T T T T A A
8 chr8_60863633 0 60863633 G G G G G G G G A A A A G G A A G G G G
8 chr8_60865010 0 60865010 A A A A A A A A A G A A A A G G A A A A
8 chr8_60869910 0 60869910 C C C C C C C C T T T T C C C C C C C C
8 chr8_60870053 0 60870053 A T A A A A A A A A A A A A A A A A A A
8 chr8_60887743 0 60887743 C C C C C C C C C T C T C C C C C C C C
8 chr8_60889512 0 60889512 A A A A G G A A A A A A A A A A A A A A
8 chr8_60892652 0 60892652 T T T T T T T T T T T T G T T T T T T T
8 chr8_60900569 0 60900569 G G G G G G C G G G G G G G G G G G G G
8 chr8_60903873 0 60903873 T T T T T T T T C C C C T T T T T T T T
8 chr8_60913145 0 60913145 C C C C C C C C T T T T C C C C C C C C
8 chr8_60914183 0 60914183 G G G G G G G G A G G G G G G G G G G G
8 chr8_60919718 0 60919718 A A A A A A A A A A A C A A A A A A A A
8 chr8_60929547 0 60929547 G G G G G G A A G G G G G G G G G G G G
8 chr8_60931147 0 60931147 A A G G A A A A A A A A A A A A A A A A
8 chr8_60942912 0 60942912 A A C C A A A A A A A A A A A A A A A A
8 chr8_60951532 0 60951532 G G G G G G G G G G G G G G A G G G G G
8 chr8_60952355 0 60952355 G G G G G G G G A A A A G G G G G G G G
8 chr8_60962723 0 60962723 C C C C C C C C A A A A C C C C C C C C
8 chr8_60966030 0 60966030 G G G G G G G G A A A A G G G G G G G G
8 chr8_60968498 0 60968498 T T T T T T T T C C C C T T T T T T T T
8 chr8_60968586 0 60968586 G G G G G G G G A A A A G G G G G G G G
8 chr8_60969331 0 60969331 T T T T C C T T T T T T T T T T T T T T
8 chr8_60972465 0 60972465 G G A A A A G G A A A A G G G G G G G G
8 chr8_60978398 0 60978398 A A A A A A A A G G G G A A A A A A A A
8 chr8_60979887 0 60979887 C C C C C C C C G G G G C C C C C C C C
8 chr8_60984949 0 60984949 A A A A A A A A A A A A A G A A A A A A
8 chr8_60992533 0 60992533 G G G G G G G G G G G G G G A A G G G G
8 chr8_60993297 0 60993297 G G G G G G G G T T T T G G G G G G G G
8 chr8_60995126 0 60995126 A A A A A A A A A A A A C C A A A A A A
8 chr8_61010547 0 61010547 T T T T T T T T T T T T T T C C T T T T
8 chr8_61012078 0 61012078 T T T T T T T T T T T T G G T T T T T T
8 chr8_61016481 0 61016481 C C C C C C C C T T T T C C C C C C C C
8 chr8_61018984 0 61018984 G G G G G G G G G G G G G G G G G T G G
8 chr8_61019618 0 61019618 C C C C C C C C C C C C C C C C C T C C
8 chr8_61021925 0 61021925 C C C C C C C C C C C C C C C C G G C C
8 chr8_61030570 0 61030570 C C C C C C C C C C C C G G C C C C C C
8 chr8_61039249 0 61039249 A A A A A A A A A A A A A G A A A A A A
8 chr8_61041740 0 61041740 G G G G A A G G A A A A G G G G G G G G
8 chr8_61043416 0 61043416 G G G G G G G G G G G G A G G G G G G G
8 chr8_61047458 0 61047458 T T C C C C T T C C C C C C C C C C T T
8 chr8_61048052 0 61048052 C C C C C C C C C C C C C T C C C C C C
8 chr8_61048425 0 61048425 A A A A A A A A C C C C A A A A A A A A
8 chr8_61053632 0 61053632 T T T T C C T T T T T T T T T T T T T T
8 chr8_61054099 0 61054099 A A A A A A A A G G G G A A A A A A A A
8 chr8_61063830 0 61063830 T T T T T T G T T T T T T T T T T T T T
8 chr8_61106120 0 61106120 T T T T T T T T C C C C T T T T T T T T
8 chr8_61111501 0 61111501 A A A A T T A A A A A A A A A A A A A A
8 chr8_61115390 0 61115390 T T T T C C T T T T T T T T T T T T T T
8 chr8_61135755 0 61135755 A A T T A A A A A A A A A A A A A A A A
8 chr8_61140421 0 61140421 C T T T T T T T T T T T T T T T T T T T
8 chr8_61149973 0 61149973 A A A A A A A A G G G G A A A A A A A A
8 chr8_61150679 0 61150679 A A A A A A A A A A A A A T A A A A A A
8 chr8_61156495 0 61156495 G G G G G G G G A A A A G G G G G G G G
8 chr8_61156948 0 61156948 A A A A A A A A A A A A A A A A T T A A
8 chr8_61163290 0 61163290 G G G G G G G G G G G G G G G G A G G G
8 chr8_61171570 0 61171570 G G A G G G G G G G G G G G G G G G G G
8 chr8_61173230 0 61173230 G G G G G G G G A A A A G G G G G G G G
8 chr8_61178365 0 61178365 G G G G G G G G A G A G G G G G G G G G
8 chr8_61179744 0 61179744 G G G G G G G G G G G G G G G G A G G G
8 chr8_61179863 0 61179863 T T T T T T T T C T C T T T T T T T T T
8 chr8_61180296 0 61180296 C C C C C C C C T T T T C C C C C C C C
8 chr8_61187405 0 61187405 A A A A A A A A A A A G A A A A A A A A
8 chr8_61191114 0 61191114 C C C C C C C C C T C C C C C C C C C C
8 chr8_61193831 0 61193831 T T C C C C T T C C C C C C C C C C T T
8 chr8_61211266 0 61211266 G G A G G G G G G G G G G G G G G G G G
8 chr8_61213787 0 61213787 C G G G G G C G G G G G G G G G G G C C
8 chr8_61216215 0 61216215 C C C C C C C C C C A C C C C C C C C C
8 chr8_61229854 0 61229854 G G G G G G G G G G G G G G A A G G G G
8 chr8_61234648 0 61234648 A A A A A A A A A A A A A A A G A A A A
8 chr8_61238925 0 61238925 T T T T T T T T G G G G T T T T T T T T
8 chr8_61239691 0 61239691 C C C C T T C C C C C C C C C C C C C C
8 chr8_61247059 0 61247059 C C G G G G C C C C C C C C C C C C C C
8 chr8_61251878 0 61251878 A A A A G G A A A A A A A A A A A A A A
8 chr8_61253743 0 61253743 G G G G G G G G A A A A G G G G G G G G
8 chr8_61256293 0 61256293 G G G G G G G G G G G G G G A G G G G G
8 chr8_61256780 0 61256780 T T T T T T C T T T T T T T T T T T T T
8 chr8_61262770 0 61262770 C C C C C C C C C C C C C C C C A C C C
8 chr8_61264812 0 61264812 A G A A A A G G G G G G G G G G G G G G
8 chr8_61266947 0 61266947 C G C C C C G G C C C C C C C C C C C C
8 chr8_61271805 0 61271805 G G G G G G G G G G G G G G G G A A G G
8 chr8_61272961 0 61272961 C C C C C C C C C C C C C C G G C C C C
8 chr8_61281427 0 61281427 G T G G G G G G G G G G G G G G G G G G
8 chr8_61285257 0 61285257 T T T T T T T T C C C C T T T T T T T T
8 chr8_61295701 0 61295701 C C C C C C C C C T T T C C C C C C C C
8 chr8_61297820 0 61297820 G G G G G G G G T T T T G G G G G G G G
8 chr8_61297910 0 61297910 G G G G G G G G A A A A G G G G G G G G
8 chr8_61299754 0 61299754 G G G G G G G G A G G G G G G G G G G G
8 chr8_61299849 0 61299849 A A A A A A A A G G G G A A A A A A A A
8 chr8_61301567 0 61301567 T T T T T T T T C C C C T T T T T T T T
8 chr8_61305657 0 61305657 C C C C C C C C C C C C C C C C C T C C
8 chr8_61309019 0 61309019 G G A G A A G G G G G G G G G G G G G G
8 chr8_61311553 0 61311553 G G G G G G G G A A A A G G G G G G G G
8 chr8_61312139 0 61312139 T T T T T T T T C C C C T T T T T T T T
8 chr8_61316790 0 61316790 C C C C C C C C T T T T C C C C C C C C
8 chr8_61318925 0 61318925 T T T T T T T T C C C C T T T T T T T T
8 chr8_61321281 0 61321281 C C T T T T C T T T T T T T T T T T C C
8 chr8_61321567 0 61321567 C C C C C C C C C C C C C T C C C C C C
8 chr8_61322933 0 61322933 C C C T C C C C C C C C C C C C C C C C
8 chr8_61324479 0 61324479 C C C C C C C C T T T T C C C C C C C C
8 chr8_61328642 0 61328642 C C C C C C C C A C C C C C C C C C C C
8 chr8_61330896 0 61330896 T T T T T T T T C C C C T T T T T T T T
8 chr8_61337044 0 61337044 C C C C C C C C T T T T C C C C C C C C
8 chr8_61342282 0 61342282 G G A A A A G G G G G G A A A A A A G G
8 chr8_61345313 0 61345313 T T T T T T T T T T T T C C T T T T T T
8 chr8_61348383 0 61348383 T T T T T T T T T T T T T T T T G T T T
8 chr8_61357134 0 61357134 A G A A A A A A A A A A A A A A A A A A
8 chr8_61360094 0 61360094 T T G T T T T T T T T T T T T T T T T T
8 chr8_61369105 0 61369105 T T A A A A T T A A A A A A A A A A T T
8 chr8_61371111 0 61371111 T T C C C C T T C C C C C C C C C C T T
8 chr8_61373426 0 61373426 G T G G G G G G G G G G G G G G G G G G
8 chr8_61378133 0 61378133 C C C C C C C C C C C C C C C C C T C C
8 chr8_61381284 0 61381284 A A G G A A A A A A A A A A A A A A A A
8 chr8_61388407 0 61388407 G G G G G G G G G G G G G T G G G G G G
8 chr8_61389228 0 61389228 G G A A G G G G G G G G G G G G G G G G
8 chr8_61389251 0 61389251 A G A A A A A A A A A A A A A A A A A A
8 chr8_61389274 0 61389274 C G G G G G C C G G G G G G G G G G G G
8 chr8_61389394 0 61389394 C C C C C C C C C C C C C C T T C C C C
8 chr8_61401613 0 61401613 G G G G G G G G G G G G A G G G G G G G
8 chr8_61402305 0 61402305 T T T T T T T T A T T T T T T T T T T T
8 chr8_61402645 0 61402645 C C C C C C C C C C C C C G C C C C C C
8 chr8_61408680 0 61408680 G G G G G G G G A G A A G G G G G G G G
8 chr8_61411787 0 61411787 C C C C C C C C T T T T C C C C C C C C
8 chr8_61413098 0 61413098 C C C C C C C C T T T T C C C C C C C C
8 chr8_61422513 0 61422513 A A A A A A A A C C C C A A A A A A A A
8 chr8_61424027 0 61424027 T T T T T T T T C C C C T T T T T T T T
8 chr8_61430511 0 61430511 A A G G A A A A A A A A A A A A A A A A
8 chr8_61432381 0 61432381 G G G G G G G G G G G G A A A G G G G G
8 chr8_61438943 0 61438943 T T T T T T C C T T T T T T T T T T T T
8 chr8_61444857 0 61444857 C C C C A A C C A A A A A A C C A A C C
8 chr8_61445073 0 61445073 A A A A C C A A A A A A C C A A C C A A
8 chr8_61445545 0 61445545 G G G G G G G G G G G G A A G G G G G G
8 chr8_61448671 0 61448671 T T T T T T T T T T T T C C T T C C T T
8 chr8_61452648 0 61452648 C C C C G G C C C C C C C C C C C C C C
8 chr8_61454119 0 61454119 T T C T T T T T T T T T T T T T T T T T
8 chr8_61457021 0 61457021 G G G G G G G G A G G G G G G G G G G G
8 chr8_61459004 0 61459004 A A A A A A C C A A A A A A A A A A A A
8 chr8_61464324 0 61464324 A G G G G G A A G G G G G G G G G G A A
8 chr8_61472935 0 61472935 C C C C C C C C C C C C C C C C T T C C
8 chr8_61476398 0 61476398 G T T T T T T T T T T T T T T T T T T T
8 chr8_61479587 0 61479587 C C C C C C C C T T T T C C C C C C C C
8 chr8_61488378 0 61488378 C C C C C C C C C C C C C T T T C C C C
8 chr8_61501899 0 61501899 G G G G G G G G G G G G C G G G G G G G
8 chr8_61511492 0 61511492 G G G G G G G G A G A A G G G G G G G G
8 chr8_61526946 0 61526946 C C C C C C C C T T T T T T T T T T C C
8 chr8_61529838 0 61529838 A A G G G G A A A A A A G G G G G G A A
8 chr8_61539375 0 61539375 C C C C C C C C C C C C G G C C C C C C
8 chr8_61544468 0 61544468 A C A A A A A A A A A A A A A A A A A A
8 chr8_61545652 0 61545652 A T A A A A A A A A A A A A A A A A A A
8 chr8_61555581 0 61555581 C C C C C C C C C T C C C C C C C C C C
8 chr8_61555854 0 61555854 C C C C C C G G C C C C C C C C C C C C
8 chr8_61556854 0 61556854 A A A A A A A A A G A A A G A A A A A A
8 chr8_61559899 0 61559899 A A A A A A A A A A A A A G A A A A A A
8 chr8_61566910 0 61566910 T T T T T T T T G T T T T T T T T T T T
8 chr8_61587600 0 61587600 G G G G G G G G G G G G G G A A G G G G
8 chr8_61607082 0 61607082 A A A A A A A A A A A A A G A A A A A A
8 chr8_61627594 0 61627594 G G G G G G A A G G G G G G G G G G G G
8 chr8_61628971 0 61628971 G G G G G G G G G G G G A G G G G G G G
8 chr8_61638730 0 61638730 T T T T T T T T T T T T C T T T T T T T
8 chr8_61639685 0 61639685 G G G G G G G G G G G G G G T T G G G G
8 chr8_61652850 0 61652850 C C T T C C C C C C C C C C C C C C C C
8 chr8_61657256 0 61657256 G G G G G G G G G G G G A A G G G G G G
8 chr8_61672415 0 61672415 G G G G G G G G G G G G A G G G G G G G
8 chr8_61676013 0 61676013 A A A A A A A A G G G G A A A A A A A A
8 chr8_61676397 0 61676397 G G G G G G G G T T T T G G G G G G G G
8 chr8_61684082 0 61684082 A A T T A A A A A A A A A A A A A A A A
8 chr8_61691609 0 61691609 G G G G G G G G C G G G G G G G G G G G
8 chr8_61699691 0 61699691 C C C C C C C C C C C C A C C C C C C C
8 chr8_61715990 0 61715990 G G A A G G G G G G G G G G G G G G G G
8 chr8_61719840 0 61719840 C C C C C C C C C C C C C T C C C C C C
8 chr8_61728384 0 61728384 A A G G G G A A G G G G G G G G G G A A
8 chr8_61729605 0 61729605 T T T T T T T T T T T T T T A T T T T T
8 chr8_61738908 0 61738908 G G G G G G G G A G G G G G G G G G G G
8 chr8_61739586 0 61739586 A A A A A A A A G G G G A A A A A A A A
8 chr8_61743071 0 61743071 C C C C T T C C C C C C C C C C C C C C
8 chr8_61744504 0 61744504 G G G G G G G G G G G G G G G G C C G G
8 chr8_61750529 0 61750529 C C A A A A C C A A A A A A A A A A C C
8 chr8_61754050 0 61754050 C C C C C C C C C G C C C C C C C C C C
8 chr8_61760379 0 61760379 T T C C C C C C C C C C C C C C C C T T
8 chr8_61762047 0 61762047 A A A A A A A A G G G G A A A A A A A A
8 chr8_61762322 0 61762322 G G G G G G G G G G G G G G G G T T G G
8 chr8_61769754 0 61769754 C C C C C C T T C C C C C C C C C C C C
8 chr8_61772787 0 61772787 C C T T T T T T C C C C T T T T T T C C
8 chr8_61773643 0 61773643 T T T T T T T T C C C C T T T T T T T T
8 chr8_61783135 0 61783135 T T T T T T T T G G G G T T T T T T T T
8 chr8_61787503 0 61787503 G G A G G G G G G G G G G G G G G G G G
8 chr8_61795577 0 61795577 A T A A A A A A A A A A A A A A A A A A
8 chr8_61795855 0 61795855 G G G G G G G G G G C C G G G G G G G G
8 chr8_61798269 0 61798269 G G G G G G G G G G G G G G G G A A G G
8 chr8_61801496 0 61801496 C C C C C C C C C C C C C G C C C C C C
8 chr8_61804336 0 61804336 G G G G G G G G G G G G G G G G A G G G
8 chr8_61805499 0 61805499 C C T T C C C C C C C C C C C C C C C C
8 chr8_61807684 0 61807684 G G G G G G G G C C C C G G G G G G G G
8 chr8_61809507 0 61809507 C C C C C C C C T T T T C C C C C C C C
8 chr8_61810264 0 61810264 C C A A C C C C C C C C C C C C C C C C
8 chr8_61811694 0 61811694 A A A A G G A A A A A A A A A A A A A A
8 chr8_61816979 0 61816979 A A A A A A A A G G G G A A A A A A A A
8 chr8_61818333 0 61818333 G G G G G G G G G G G G G G C G G G G G
8 chr8_61820276 0 61820276 C C G G G G C C C C C C C C C C C C C C
8 chr8_61828699 0 61828699 G G G G G G G G G G G G A G G G G G G G
8 chr8_61830309 0 61830309 T T G G T T T T T T T T T T T T T T T T
8 chr8_61831006 0 61831006 A A G G G G A A G G G G G G G G G G A A
8 chr8_61833540 0 61833540 C C C C C C C C C C C C C T C C C C C C
8 chr8_61835831 0 61835831 C C C C C C C C C C C C C C C C C T C C
8 chr8_61840349 0 61840349 T T T T T T T T A A A A T T T T T T T T
8 chr8_61841371 0 61841371 T T T T T T T T C C C C T T T T T T T T
8 chr8_61847508 0 61847508 A A A A A C A A A A A A A A A A A A A A
8 chr8_61847658 0 61847658 G G G G G G G G G G G G G G G G T T G G
8 chr8_61848202 0 61848202 C C C C C C C C C C C C C C C T C C C C
8 chr8_61848547 0 61848547 A A A A A A A A A T A A A A A A A A A A
8 chr8_61850537 0 61850537 C C T T T T C C T T T T T T T T T T C C
8 chr8_61859923 0 61859923 T T T T T T T T T T T T T T C C T T T T
8 chr8_61865113 0 61865113 G G G G G G G G T T T T G G G G G G G G
8 chr8_61869507 0 61869507 T T T T C T T T T T T T T T T T T T T T
8 chr8_61872804 0 61872804 A A A A A A A A A A A A G G A A A A A A
8 chr8_61878060 0 61878060 C C C C C C C C T T T T C C C C C C C C
8 chr8_61890028 0 61890028 C C C C C C C C C C C C A C C C C C C C
8 chr8_61892673 0 61892673 A A A A A A A A A A G G A A A A A A A A
8 chr8_61901052 0 61901052 G G G G G G G G T T T T G G G G G G G G
8 chr8_61902230 0 61902230 G G G G G G G G A A A A G G G G G G G G
8 chr8_61908725 0 61908725 C C C C C C C C C C C C C G C C C C C C
8 chr8_61911179 0 61911179 C C C C C C C C C C C C C T T T T T C C
8 chr8_61911413 0 61911413 G G G G G G G G G G G G G T G G G G G G
8 chr8_61913032 0 61913032 A A A A A A A G A A A A A A A A A A A A
8 chr8_61926467 0 61926467 A A A A A A A A A A A A A A A G A A A A
8 chr8_61926851 0 61926851 G G G G G T G G G G G G G G G G G G G G
8 chr8_61932025 0 61932025 C C C C C C C C T T T T C C C C C C C C
8 chr8_61938635 0 61938635 T T T T T T T T G T T T T T T T T T T T
8 chr8_61944295 0 61944295 G T G G G G G G G G G G G G G G G G G G
8 chr8_61952455 0 61952455 C C C C C C A C C C C C C C C C C C C C
8 chr8_61960821 0 61960821 T T G G G G G G G G G G G G G G G G T T
8 chr8_61962069 0 61962069 T T T T T T T T G T T T T T T T T T T T
8 chr8_61963029 0 61963029 A A A A A G A A A A A A A A A A A A A A
8 chr8_61963747 0 61963747 C C C C C C C C T T T T C T T T C C C C
8 chr8_61971482 0 61971482 G G G G G G C C G G G G G G G G G G G G
8 chr8_61973569 0 61973569 A A A A A C A A A A A A A A A A A A A A
8 chr8_61976247 0 61976247 C C C C C C C C C C C C C C C C C T C C
8 chr8_61978766 0 61978766 C C C C C C C C C T T T C C C C C C C C
8 chr8_61980883 0 61980883 A A A A A A A A A A A A A A T T A A A A
8 chr8_61996518 0 61996518 A A A A A A A A A G A A A A A A A A A A
8 chr8_61996889 0 61996889 G G G G G G G G A G G G G G G G G G G G
8 chr8_61997685 0 61997685 G G G G A G G G G G G G G G G G G G G G
8 chr8_61997919 0 61997919 A A A A A A A A G G G G A A A A A A A A
8 chr8_62002463 0 62002463 A A A A A A A A A G G G A A A A A A A A
8 chr8_62002833 0 62002833 T T T T T T T T T T T T T T A T T T T T
8 chr8_62009682 0 62009682 T T T T T T T T G T T T T T T T T T T T
8 chr8_62010689 0 62010689 C C C C C C C C C C C C C C C C G G C C
8 chr8_62019803 0 62019803 G G G G G G C G G G G G G G G G G G G G
8 chr8_62022825 0 62022825 C C C C C C C C C C C C C C C T C C C C
8 chr8_62025101 0 62025101 T T T T T T T T C C C C T T T T T T T T
8 chr8_62025674 0 62025674 A A A G A A A A A A A A A A A A A A A A
8 chr8_62026988 0 62026988 T T T T C T T T T T T T T T T T T T T T
8 chr8_62029156 0 62029156 G G G G A G G G G G G G G G G G G G G G
8 chr8_62034629 0 62034629 T T T T T T T T T T T T G T T T T T T T
8 chr8_62035224 0 62035224 T T T T T T C T T T T T T T T T T T T T
8 chr8_62057682 0 62057682 G G G G G G G G G G G G G T G G G G G G
8 chr8_62058290 0 62058290 T T T T T T T T C T C C T T T T T T T T
8 chr8_62058468 0 62058468 G G G G G G G G A A A A G G G G G G G G
8 chr8_62062672 0 62062672 G G G G G G G G G G G G G G G G A A G G
8 chr8_62064427 0 62064427 C C C C C C C C C C C C C T C C C C C C
8 chr8_62072734 0 62072734 A A A A A A A A A A A A A A G G A A A A
8 chr8_62073134 0 62073134 A A A A A G A A A A A A A A A A A A A A
8 chr8_62073626 0 62073626 A A A A A A A A A T T T A A A A A A A A
8 chr8_62087781 0 62087781 C C A C C C C C C C C C C C C C C C C C
8 chr8_62089915 0 62089915 A A A A A A A A G G G G A A A A A A A A
8 chr8_62092612 0 62092612 A A A A A A A A C C C C A A A A A A A A
8 chr8_62095050 0 62095050 T T T T T T T T C C C C T T T T T T T T
8 chr8_62100592 0 62100592 A A T T T T A A A A A A A A A A A A A A
8 chr8_62111668 0 62111668 G G C C G G G G G G G G G G G G G G G G
8 chr8_62116790 0 62116790 A A A A A A A A G G G G A A A A A A A A
8 chr8_62125496 0 62125496 T T T T T T T T T T T T A T T T T T T T
8 chr8_62130519 0 62130519 G G G G G G G G G G G G G T G G G G G G
8 chr8_62136364 0 62136364 G G G G G G G G A A A A G G G G G G G G
8 chr8_62156665 0 62156665 C C C C C C C C C C C C C C C C G G C C
8 chr8_62165334 0 62165334 C C C C C C C C T T T T C C C C C C C C
8 chr8_62166113 0 62166113 G G A A A G G G G G G G G G G G G G G G
8 chr8_62169084 0 62169084 G G G G G G G G G G G G A G G G G G G G
8 chr8_62172908 0 62172908 T T T T T T T T C C C C T T T T T T T T
8 chr8_62194051 0 62194051 A A A A A A A A A A A A A C A A A A A A
8 chr8_62203066 0 62203066 G G A G G G G G A A A A G G G G G G G G
8 chr8_62203200 0 62203200 A A A A A A A A G G G G A A A A A A A A
8 chr8_62204700 0 62204700 T T C T C C T T T T T T T T T T T T T T
8 chr8_62218139 0 62218139 A A A A A A A A A A A A A T A A A A A A
8 chr8_62218197 0 62218197 C C C T T T C C C T C C C C C C C C C C
8 chr8_62220968 0 62220968 C C C C C C C C T T C C C C C C C C C C
8 chr8_62221565 0 62221565 G G G G G G G G A A A A G G G G G G G G
8 chr8_62222606 0 62222606 C C C C C C C C T T T T C C C C C C C C
8 chr8_62224685 0 62224685 C C C C C C C C T T C C C C C C C T C C
8 chr8_62225881 0 62225881 G G A G G G G G G G G G G G G G G G G G
8 chr8_62233198 0 62233198 C C C C C C C C C C C C C T C C C C C C
8 chr8_62236112 0 62236112 G G G G G G G G A A A A G G G G G G G G
8 chr8_62237657 0 62237657 C C C T T T C C C C C C C C C C C C C C
8 chr8_62241204 0 62241204 G G G G G G G G G G G G G G T T G G G G
8 chr8_62242721 0 62242721 T T T T T T T T C T T T T T T T T T T T
8 chr8_62245966 0 62245966 G G A A A A G G A A A A A A A A A A G G
8 chr8_62257557 0 62257557 C C C C C C C C C C C C C T C C C C C C
8 chr8_62257745 0 62257745 A A A A A A C C A A A A A A A A A A A A
8 chr8_62262330 0 62262330 T T T T T T T T C C C C C C C C C C T T
8 chr8_62264048 0 62264048 T T T T T T T T G G G G T T T T T T T T
8 chr8_62266151 0 62266151 T T T T T T T T T T T T A T T T T T T T
8 chr8_62272685 0 62272685 G G G G G G G G G G G G G G A A G G G G
8 chr8_62276795 0 62276795 A A A G G G A A A A A A A A A A A A A A
8 chr8_62282569 0 62282569 A A A A A A A A A A A A A A T T A A A A
8 chr8_62285007 0 62285007 C C C C C C C C T T T T C C C C C C C C
8 chr8_62296898 0 62296898 T T T T T T T T T T T T T T G G T T T T
8 chr8_62301105 0 62301105 C C C C C C C C A C C C C C C C C C C C
8 chr8_62304180 0 62304180 T T T T T T T T C C C C T T T T T T T T
8 chr8_62340446 0 62340446 G G G G G G A G G G G G G G G G G G G G
8 chr8_62342057 0 62342057 G G G G G G G G G G G G G G A A G G G G
8 chr8_62343757 0 62343757 C C C C C C C T C C C C C C C C C C C C
8 chr8_62343770 0 62343770 A A G G G G A G G G G G G G G G G G A A
8 chr8_62345939 0 62345939 G G G G G G G G G G G G G G G G A A G G
8 chr8_62346672 0 62346672 G G A G G G G G G G G G G G G G G G G G
8 chr8_62347078 0 62347078 C C C C C C C C A A A A C C C C C C C C
8 chr8_62349362 0 62349362 G G G G G G G G G G G G G G G G A A G G
8 chr8_62352721 0 62352721 C T C C C C C C C C C C C C C C C C T T
8 chr8_62354451 0 62354451 G G G G G G G G G G G G A G G G G G G G
8 chr8_62355580 0 62355580 C C C C C C C C T T T T C C C C C C C C
8 chr8_62357221 0 62357221 G G G G G G G G A A A A G G G G G G G G
8 chr8_62360267 0 62360267 C C C C C C C T C C C C C C T T C C C C
8 chr8_62369334 0 62369334 C C C C C C C C C C C C C C C C C T C C
8 chr8_62370936 0 62370936 A A A A A A A A T T T T A A A A A A A A
8 chr8_62375756 0 62375756 A A A A A A A A G G G G A A A A A A A A
8 chr8_62385813 0 62385813 A A A A A A A A G G G G A A A A A A A A
8 chr8_62389284 0 62389284 T T T T T T T T C C C C T T T T T T T T
8 chr8_62392139 0 62392139 C C C C C C C C T T T T C C C C C C C C
8 chr8_62395036 0 62395036 G G G G G G G G T T T T G G G G G G G G
8 chr8_62399901 0 62399901 T T G T T T T T T T T T T T T T T T T T
8 chr8_62399912 0 62399912 T T T T C T T T T T T T T T T T T T T T
8 chr8_62403019 0 62403019 T T T T T T T T G G G G T T T T T T T T
8 chr8_62417261 0 62417261 C C C C C C C C C C C C C C T T C C C C
8 chr8_62424774 0 62424774 A A A A A A A A A A A G A A A A A A A A
8 chr8_62425021 0 62425021 C C C C C C C C T T T T C C C C C C C C
8 chr8_62425207 0 62425207 C T T T T T C C T T T T T T T T T T T T
8 chr8_62427897 0 62427897 C C C C C C C C T T T T C C C C C C C C
8 chr8_62429946 0 62429946 C C C C C C C C C C C C C C C C T T C C
8 chr8_62432430 0 62432430 C C C C C C C G C C C C C C C C C C C C
8 chr8_62447258 0 62447258 A A A A A A A A A A A A A G G G A A A A
8 chr8_62449848 0 62449848 T T T T T T T T T T T T C T T T T T T T
8 chr8_62454967 0 62454967 A A A A A A A A A A A A A A A A A G A A
8 chr8_62458258 0 62458258 C C A A C C C C C C C C C C C C C C C C
8 chr8_62467125 0 62467125 T T T T T T T T G G G G T T T T T T T T
8 chr8_62469869 0 62469869 G G G G G G G G G G G G G G C C G G G G
8 chr8_62472901 0 62472901 G G G G G G G G G G G G G T G G G G G G
8 chr8_62479782 0 62479782 T T C C C C T T C C C C C C C C C C T T
8 chr8_62482410 0 62482410 G G C C C C C C C C C C C C C C C C G G
8 chr8_62497690 0 62497690 T T T T T T T T C T C C T T T T T T T T
8 chr8_62506055 0 62506055 T T T T T T T T T T T T T T G G T T T T
8 chr8_62506284 0 62506284 G G A A A A G G G G G G G G G G G G G G
8 chr8_62509105 0 62509105 T T T T T T T T T T T T T T C C T T T T
8 chr8_62513981 0 62513981 A G G G G G G G G G G G G G G G G G A A
8 chr8_62519054 0 62519054 A A A A A A A A A A A A A A A A A C A A
8 chr8_62521175 0 62521175 C C C C C C C C T T T T C C C C C C C C
8 chr8_62522179 0 62522179 C C C G C G C C C C C C C C C C C C C C
8 chr8_62523146 0 62523146 A A A C A C A A A A A A A A A A A A A A
8 chr8_62529410 0 62529410 A A C C C C A A A A A A C C C C C C A A
8 chr8_62552398 0 62552398 G G G G A G G G G G G G G G G G G G G G
8 chr8_62553803 0 62553803 A A A A A G A A A A A A A A A A A A A A
8 chr8_62555488 0 62555488 C C C C C C C C C G C C C C C C C C C C
8 chr8_62556350 0 62556350 A A A A A A A A A A A A A A A A A C A A
8 chr8_62560862 0 62560862 T T C C C C T T C C C C C C C C C C T T
8 chr8_62562478 0 62562478 A A A A A A A A G G G G A A A A A A A A
8 chr8_62567545 0 62567545 C C C C C C C C A A A A C C C C C C C C
8 chr8_62571656 0 62571656 A A A A A A A A T T T T A A A A A A A A
8 chr8_62574264 0 62574264 T T T T T T T T C T C C T T T T T T T T
8 chr8_62577007 0 62577007 A A A A A A A A A A A C A A A A A A A A
8 chr8_62580867 0 62580867 G G G G G G G G G G G G G G G G T T G G
8 chr8_62581122 0 62581122 G G G G G G G G G G A G G G G G G G G G
8 chr8_62584031 0 62584031 A A A A A A A A C C C C A A A A A A A A
8 chr8_62584478 0 62584478 A A A A A A A A A A A A A G A A A A A A
8 chr8_62587053 0 62587053 T T T T T T T T T T T T C T T T T T T T
8 chr8_62587386 0 62587386 A A A A A A A A A A A A G G A A A A A A
8 chr8_62593327 0 62593327 C C C C A C C C C C C C C C C C C C C C
8 chr8_62595918 0 62595918 T T T T T T T T T T T T C T T T T T T T
8 chr8_62598696 0 62598696 C C C C C T C C C C C C C C T T C C C C
8 chr8_62602769 0 62602769 C C C C C C C C T T T T C C C C C C C C
8 chr8_62603184 0 62603184 G G C G G G G G G G G G G G G G G G G G
8 chr8_62607874 0 62607874 A A A A A A A A A A A A A C A A A A A A
8 chr8_62615665 0 62615665 C C C C C C C C C C C C C T C C C C C C
8 chr8_62616717 0 62616717 G G G G G G G G G G G G A G A A G G G G
8 chr8_62620126 0 62620126 T T T T T T T T T T C C C C C C T T T T
8 chr8_62624446 0 62624446 C C C C C C C T C C C C C C C C C C C C
8 chr8_62636806 0 62636806 C C C C C C C C C C C C A A C C C C C C
8 chr8_62640610 0 62640610 C C C C C C C C C C C C C C T T C C C C
8 chr8_62644137 0 62644137 G G G G G G G T G G G G G G G G G G G G
8 chr8_62647687 0 62647687 G G G G G G G G C C C C G G G G G G G G
8 chr8_62656303 0 62656303 A A G G G G A A G G G G G G G G G G A A
8 chr8_62657448 0 62657448 A A A A A A A A A A A A A C A A A A A A
8 chr8_62659737 0 62659737 A A A A A A A A G G G G A A A A A A A A
8 chr8_62666807 0 62666807 C C C C C C C C C C C C C C T T C C C C
8 chr8_62668315 0 62668315 A A G G A A A A A A A A G G G G G G A A
8 chr8_62668794 0 62668794 T T T T T T T T C C C C T T T T T T T T
8 chr8_62687508 0 62687508 T T T T T T T T C T C C T T T T T T T T
8 chr8_62689921 0 62689921 G G G G G G G G A A A A G G G G G G G G
8 chr8_62691708 0 62691708 G G A A A A G G G G G G G G G G G G G G
8 chr8_62692802 0 62692802 G G G G G G G G G G A A G G G G G G G G
8 chr8_62703357 0 62703357 A A C C C C C C C C C C C C C C C C A A
8 chr8_62707704 0 62707704 A A A G G G A A A A A A A A A A A A A A
8 chr8_62710937 0 62710937 T T T T T T T T C C C C T T T T T T T T
8 chr8_62729180 0 62729180 G G G G G G G G G G G G G T G G G G G G
8 chr8_62743070 0 62743070 G G G G G G G G G G G G A G G G G G G G
8 chr8_62744287 0 62744287 G G G G G G G G G G G G G G T T G G G G
8 chr8_62767397 0 62767397 C C C C C C C C C C C C C C T T C C C C
8 chr8_62768015 0 62768015 G G G G G G G G G G A G G G G G G G G G
8 chr8_62769838 0 62769838 T T G T G G T T T T T T T T T T T T T T
8 chr8_62778823 0 62778823 A A G G G G G G G G G G G G A A G G A A
8 chr8_62784535 0 62784535 C C C C C C C C G G G G C C C C C C C C
8 chr8_62785974 0 62785974 C C C C T T C C C C C C C C C C C C C C
8 chr8_62801129 0 62801129 C C T T T T C C C C C C C C C C C C C C
8 chr8_62801172 0 62801172 G G G G G G G G A A A G G G G G G G G G
8 chr8_62810538 0 62810538 A A A A A A A A C C C C A A A A A A A A
8 chr8_62816665 0 62816665 T T T T T T T T C C C C T T T T T T T T
8 chr8_62817328 0 62817328 A A A A A A A A G G G G A A A A A A A A
8 chr8_62819406 0 62819406 C C C C C C C C G G G G C C C C C C C C
8 chr8_62819613 0 62819613 C T C C C C C C C C C C C C C C C C C C
8 chr8_62820712 0 62820712 G G G G G G G G A A A A G G G G G G G G
8 chr8_62826214 0 62826214 G G G G G G G G A G A G G G G G G G G G
8 chr8_62831970 0 62831970 C C C T C T C C C C C C C C C C C C C C
8 chr8_62838603 0 62838603 T T T T T T T T A A A A T T T T T T T T
8 chr8_62841782 0 62841782 C C T T C C C C C C C C C C C C C C C C
8 chr8_62844059 0 62844059 G G G G G G G G A A A A G G G G G G G G
8 chr8_62845196 0 62845196 G G G G G G G G G G C G G G G G G G G G
8 chr8_62848700 0 62848700 C C C C C C C C G G G G C C C C C C C C
8 chr8_62850729 0 62850729 G G G G G G G G A A A A G G G G G G G G
8 chr8_62852494 0 62852494 A G G G G G G G G G G G G G G G G G G G
8 chr8_62862529 0 62862529 G G G G G G G G G G G G G G G G T T G G
8 chr8_62863889 0 62863889 C C C C C C C C A A A A C C C C C C C C
8 chr8_62865212 0 62865212 T T T T T T T T C C C C T T T T T T T T
8 chr8_62871735 0 62871735 A A A A A A A G A A A A A A A A A A A A
8 chr8_62874250 0 62874250 A A A A A A A A A A A A A A A A A G A A
8 chr8_62874594 0 62874594 A A A A A A A A A A A A A A C C A A A A
8 chr8_62888990 0 62888990 C C C C C C C C T T T T C C C C T T C C
8 chr8_62900705 0 62900705 G G T T T T G G T T T T T T T T T T G G
8 chr8_62908436 0 62908436 A A G G A G A A A A A A A A A A A A A A
8 chr8_62909149 0 62909149 G G G G G G G G G G A G G G G G G G G G
8 chr8_62930544 0 62930544 G G G G G G G G G G G G G G G G G T G G
8 chr8_62932929 0 62932929 T T T T T T T T C C C C T T T T T T T T
8 chr8_62948800 0 62948800 C C C C C C C C C C C C C T C C C C C C
8 chr8_62949080 0 62949080 T T T T T T T T C C C C T T T T T T T T
8 chr8_62959251 0 62959251 T T T T T T T T T T T T T T C C T T T T
8 chr8_62965462 0 62965462 G G T T T T G G T T T T T T T T T T G G
8 chr8_62969120 0 62969120 T T T T T T T T C C C C T T T T T T T T
8 chr8_62973028 0 62973028 T T T T T T T T T T T T T T T T C C T T
8 chr8_62973285 0 62973285 A A T T A T A A A A A A A A A A A A A A
8 chr8_62974551 0 62974551 C C C C C C C C C C C C C C T T C C C C
8 chr8_62980768 0 62980768 G G G G G G G G A A A A G G G G G G G G
8 chr8_62984472 0 62984472 G G G G G G G G A A A A G G G G G G G G
8 chr8_62988076 0 62988076 A A A A A A A A A A A A A G A A A A A A
8 chr8_62998420 0 62998420 G G G G G G C G G G G G G G G G G G G G
8 chr8_63001050 0 63001050 C C C C C C C C A A A A C C C C C C C C
8 chr8_63007984 0 63007984 A A A A A A A A A A A A C C A A A A A A
8 chr8_63014411 0 63014411 G G A A A A A A A A A A A A A A A A G G
8 chr8_63021051 0 63021051 A A A A A A A A A A A A A A G G A A A A
8 chr8_63044619 0 63044619 T T T T T T T T T T T T A T T T T T T T
8 chr8_63046429 0 63046429 C C C C C C C C T T T T C C C C C C C C
8 chr8_63048529 0 63048529 G G G G G G G G G G G G G T G G G G G G
8 chr8_63060146 0 63060146 C C C C C C T T C C C C C C C C C C C C
8 chr8_63061091 0 63061091 G G G G G G G G G G A A G G G G G G G G
8 chr8_63062606 0 63062606 T T C C C T C C C C C C C T C C C C T T
8 chr8_63065120 0 63065120 A A A A A A A A G G G G A A A A A A A A
8 chr8_63070999 0 63070999 T T T T T T T T G G G G T T T T T T T T
8 chr8_63074773 0 63074773 A A A A A A A A A A A A A A G G A A A A
8 chr8_63076260 0 63076260 T T T T T T T T T T T T A T T T T T T T
8 chr8_63077258 0 63077258 A A G G G G A A G G G G G G G G G G A A
8 chr8_63083131 0 63083131 T T T T T T T T T T C C T T T T T T T T
8 chr8_63083389 0 63083389 G G G G G G G G G T G G G G G G G G G G
8 chr8_63094794 0 63094794 A A A A A A A A A C A A A A A A A A A A
8 chr8_63099602 0 63099602 C C C C C C C C T T T T C C C C C C C C
8 chr8_63107034 0 63107034 T T T T T T T T T T T T T T T T C C T T
8 chr8_63116153 0 63116153 A A A A A A A G A A A A A A A A A A A A
8 chr8_63121574 0 63121574 A A A A A A A A G G G G A A A A A A A A
8 chr8_63121808 0 63121808 G G G G G G G G G G G G G G A A G G G G
8 chr8_63125938 0 63125938 A A G G G G A A A A A A G G G G G G A A
8 chr8_63128679 0 63128679 G G G G G T G G G G G G G G G G G G G G
8 chr8_63136643 0 63136643 G G G G G T G G G G G G G G G G G G G G
8 chr8_63139255 0 63139255 G G G G A G G G G G G G G G G G G G G G
8 chr8_63149425 0 63149425 T T T T T T G T T T T T T T T T T T T T
8 chr8_63173201 0 63173201 C C C C C C C C A C C C C C C C C C C C
8 chr8_63178013 0 63178013 C C C C C C C C C C C C G G C C C C C C
8 chr8_63183957 0 63183957 G G G G G G G G C C C C G G G G G G G G
8 chr8_63186043 0 63186043 A A A A A A A A G G G G A A A A A A A A
8 chr8_63188329 0 63188329 C C C C C T C C C C C C C C C C C C C C
8 chr8_63192034 0 63192034 G G A G G G G G G G G G G G G G G G G G
8 chr8_63196242 0 63196242 C C C C C C C C T T T T C C C C C C C C
8 chr8_63205861 0 63205861 A A T T T T A A T T T T T T T T T T A A
8 chr8_63213810 0 63213810 A A A A A G A A A A A A A A A A A A A A
8 chr8_63216086 0 63216086 A A A A A T A A A A A A A A A A A A A A
8 chr8_63217344 0 63217344 A G G G G G G G G G G G G G G G G G A A
8 chr8_63219692 0 63219692 A A A C A A A A A A A A A A A A A A A A
8 chr8_63225463 0 63225463 G G A A A A G G G G G G G G G G G G G G
8 chr8_63239447 0 63239447 C C C C C T C C C C C C C C C C C C C C
8 chr8_63242131 0 63242131 G G G G G G G G T T T T G G G G G G G G
8 chr8_63248813 0 63248813 T T G G G G T T T T T T T T T T T T T T
8 chr8_63254231 0 63254231 G G A A A A G G A A A A G G G G G G G G
8 chr8_63255230 0 63255230 C C C C C C C C C C C C C C T T C C C C
8 chr8_63258278 0 63258278 G G G G G G G G C C C C G G G G G G G G
8 chr8_63259575 0 63259575 C C C C C C C C C C C C C C C C T T C C
8 chr8_63261135 0 63261135 T T T T C T T T T T T T T T T T T T T T
8 chr8_63261926 0 63261926 T T C C C C T T T T T T T T T T T T T T
8 chr8_63265371 0 63265371 G G A A A A G G G G G G G G G G G G G G
8 chr8_63271192 0 63271192 C C C C C C C C T T T T C C C C C C C C
8 chr8_63272358 0 63272358 C C C C C C C C C C C C C T C C C C C C
8 chr8_63272932 0 63272932 C C C C C C C C C C C C C T C C C C C C
8 chr8_63273909 0 63273909 G G G G G G G G G G G G G G C C G G G G
8 chr8_63288651 0 63288651 G G G G G G G G G G G G G G A A G G G G
8 chr8_63296608 0 63296608 T T T T T T T T T T C T T T T T T T T T
8 chr8_63307855 0 63307855 C C T T T T C C C C C C C C C C C C C C
8 chr8_63308424 0 63308424 T T T T T T T T C C C C T T T T T T T T
8 chr8_63308434 0 63308434 G G G G G G G G G G G G A G G G G G G G
8 chr8_63323571 0 63323571 G G G G G G G G T T T T G G G G G G G G
8 chr8_63324358 0 63324358 T T T T T T T T C C C C T T T T T T T T
8 chr8_63325033 0 63325033 G G G G G G G G G G G G G G A A G G G G
8 chr8_63326467 0 63326467 A A A A A A A A A A A A A G A A A A A A
8 chr8_63330616 0 63330616 C C C C C C C C T T T T C C C C C C C C
8 chr8_63330883 0 63330883 T T C T C T T T T T T T T T T T T T T T
8 chr8_63337579 0 63337579 G G G G G G A A G G G G G G G G G G G G
8 chr8_63341435 0 63341435 G G A A A A G G A A A A A A A A A A G G
8 chr8_63342393 0 63342393 A A A A A A A A A A A G A A A A A A A A
8 chr8_63342614 0 63342614 C C C T C C C C C C C C C C C C C C C C
8 chr8_63343179 0 63343179 A A A G G G A A A A A A A A A A A A A A
8 chr8_63346410 0 63346410 G G G G G G G G C C C G G G G G G G G G
8 chr8_63354237 0 63354237 T T T T T T T T T T T T G G G G G G T T
8 chr8_63369179 0 63369179 G G G G G G G G A A A A G G G G G G G G
8 chr8_63382558 0 63382558 A A A A A A A A G G G G A A A A A A A A
8 chr8_63393460 0 63393460 G G A A A A G G A A A A A A A A A A G G
8 chr8_63404684 0 63404684 C C C C C C T T C C C C C C C C C C C C
8 chr8_63409209 0 63409209 T T T T T T C C T T T T T T T T T T T T
8 chr8_63420125 0 63420125 C C C C C C C C C T C T C C C C C C C C
8 chr8_63421664 0 63421664 C C C C C C C C T T T T C C C C C C C C
8 chr8_63424112 0 63424112 A A A A A A A A G G G G A A A A A A A A
8 chr8_63427386 0 63427386 A A A A A A A A A A A A A A A A A G A A
8 chr8_63451747 0 63451747 C C A C A C C C C C C C C C C C C C C C
8 chr8_63454406 0 63454406 C C C C C C C C C C C C C C C C C T C C
8 chr8_63458223 0 63458223 A A C C C C A A C C C C C C C C C C A A
8 chr8_63477012 0 63477012 T T T T T T T T C C C C T T T T T T T T
8 chr8_63479492 0 63479492 C C C C C C C C C C C T C C C C C C C C
8 chr8_63483491 0 63483491 G G G G A G G G G G G G G G G G G G G G
8 chr8_63485585 0 63485585 C C C C C C C C T T T T C C T T C C C C
8 chr8_63490078 0 63490078 C C C C C C C C T T T T C C C C C C C C
8 chr8_63493252 0 63493252 C C C C C C C C C C C C C C A A C C C C
8 chr8_63499575 0 63499575 C C T T T T C T T T T T T T T T T T T T
8 chr8_63502565 0 63502565 C C C C C C C C C T C C C C C C C C C C
8 chr8_63504738 0 63504738 G G G G G G G G A A A A G G G G G G G G
8 chr8_63521972 0 63521972 T T T T T T T T A T T T T T T T T T T T
8 chr8_63525160 0 63525160 G G G G G G G G A A A A G G G G G G G G
8 chr8_63525331 0 63525331 C C C C C C C C C C C C C C T T C C C C
8 chr8_63532400 0 63532400 T T T T T T T T T T C T T T T T T T T T
8 chr8_63533501 0 63533501 C C C C C C C T C C C C C C C C C C C C
8 chr8_63533577 0 63533577 A A A A A A A A A A A A A G A A A A A A
8 chr8_63543075 0 63543075 C C T T C T C C C C C C C C C C C C C C
8 chr8_63551376 0 63551376 A A A A A A A A A A A A A G A A A A A A
8 chr8_63564739 0 63564739 G G G G A A G G G G G G G G G G G G G G
8 chr8_63568713 0 63568713 A A A A A A A A A A A A A C A A A A A A
8 chr8_63569139 0 63569139 C C C T C C C C C C C C C C C C C C C C
8 chr8_63569570 0 63569570 T T T T T T C T T T T T T T T T T T T T
8 chr8_63569886 0 63569886 T T G T T T T T T T T T T T T T T T T T
8 chr8_63575333 0 63575333 T T T T T T T T C C C C T T T T T T T T
8 chr8_63582196 0 63582196 C C C C C C C C C C C C C T T T C C C C
8 chr8_63582531 0 63582531 G G G G G G G G G G G G G G G G A A G G
8 chr8_63583547 0 63583547 G G A G A G G G G G G G G G A A G G G G
8 chr8_63585840 0 63585840 T T C T T T T T C C C T T T C C T T T T
8 chr8_63586577 0 63586577 T T C T T T T T C C C C T T C C T T T T
8 chr8_63591560 0 63591560 A A A T A A A A A A A A A A A A A A A A
8 chr8_63603691 0 63603691 G G G G G G G G A A A A G G G G G G G G
8 chr8_63605767 0 63605767 C C A C C C C C C C C C C C C C C C C C
8 chr8_63606405 0 63606405 T T T T T T T T T T T T T T C C C C T T
8 chr8_63608207 0 63608207 A A A A A A A A A G A A A A A A A A A A
8 chr8_63610317 0 63610317 G G G G G G G G A G A G G G G G G G G G
8 chr8_63613157 0 63613157 T T T T T T T T T T T T C T T T T T T T
8 chr8_63619840 0 63619840 C C C C C C C C C C C C C C C C T T C C
8 chr8_63620794 0 63620794 C C C C C T C C C C C C C C C C C C C C
8 chr8_63622484 0 63622484 A A A A A A A A A A A A A G A A A A A A
8 chr8_63628153 0 63628153 G G G G G G G G A A A A G G G G G G G G
8 chr8_63631378 0 63631378 C C C C C C C C C C C C C G C C C C C C
8 chr8_63631557 0 63631557 A A G G G G A A A A A A G G G G G G A A
8 chr8_63631576 0 63631576 A A A A A A A A A A A A A G A A A A A A
8 chr8_63632313 0 63632313 A A A A A G A A A A A A A A A A A A A A
8 chr8_63636182 0 63636182 A A A A A G A A A A A A A A A A A A A A
8 chr8_63639592 0 63639592 T T T T T T T T T T T T T T T T G T T T
8 chr8_63647798 0 63647798 G G G G G G G G T T T T G G G G G G G G
8 chr8_63651969 0 63651969 C C C T C T C C C C C C C C C C C C C C
8 chr8_63652231 0 63652231 A A A A A A A A A A A A A A G G A A A A
8 chr8_63657011 0 63657011 C C C T C T C C C C C C C C C C C C C C
8 chr8_63658434 0 63658434 A A A A A A A A A A A A A A C C A A A A
8 chr8_63669530 0 63669530 A A A A A A A A G G G G G G G G G G A A
8 chr8_63670435 0 63670435 C C C T C C C C C C C C C C C C C C C C
8 chr8_63677928 0 63677928 C C C C C C C C T T T T C C C C C C C C
8 chr8_63681781 0 63681781 G G G G A G G G G G G G G G G G G G G G
8 chr8_63681785 0 63681785 A C C C C C A C C C C C C C C C C C C C
8 chr8_63683468 0 63683468 C T C C C C C T C C C C C C C C C C T T
8 chr8_63690899 0 63690899 T T T T T T T T C C C C T T T T T T T T
8 chr8_63701068 0 63701068 T T T T T T T T T T G T T T T T T T T T
8 chr8_63707899 0 63707899 C C C C C C C C G G G G C C C C C C C C
8 chr8_63709668 0 63709668 G G G G G G A G G G G G G G G G G G G G
8 chr8_63712671 0 63712671 C C T T C T C C C C C C C C C C C C C C
8 chr8_63714806 0 63714806 T T T T T T T T T T T T T T T T C C T T
8 chr8_63715936 0 63715936 A A A A A G A A A A A A A A A A A A A A
8 chr8_63724848 0 63724848 C C C T C C C C C C C C C C C C C C C C
8 chr8_63736518 0 63736518 G G G G G G G G A A A A G G G G G G G G
8 chr8_63741930 0 63741930 G G G G G T G G G G G G G G G G G G G G
8 chr8_63755189 0 63755189 G G G G A G G G G G G G G G G G G G G G
8 chr8_63758462 0 63758462 G G G G A G G G G G G G G G G G G G G G
8 chr8_63758463 0 63758463 A A A A A A A A G G G G A A A A A A A A
8 chr8_63760354 0 63760354 T T C C T T T T T T T T T T T T T T T T
8 chr8_63760905 0 63760905 C C G G C C C C C C C C C C C C C C C C
8 chr8_63761276 0 63761276 A T A A A A A A A A A A A A A A A A A A
8 chr8_63761858 0 63761858 G G G G G G G G G G G G G G G G A A G G
8 chr8_63764332 0 63764332 T T T T T T T T T T T T T T T T C C T T
8 chr8_63767320 0 63767320 G G G G G G G G G G G G G G G G T T G G
8 chr8_63768635 0 63768635 C C C C C G C C C C C C C C C C C C C C
8 chr8_63771000 0 63771000 A A T T A A A A A A A A A A A A A A A A
8 chr8_63771444 0 63771444 A A A A A A A A G G G G A A A A A A A A
8 chr8_63773195 0 63773195 A A A A A A A A C C C C A A A A A A A A
8 chr8_63776606 0 63776606 G G C G G G G G G G G G G G G G G G G G
8 chr8_63777274 0 63777274 G G G G G G G G G G G G G G A A G G G G
8 chr8_63778393 0 63778393 C C C C C C C C T T T T C C C C C C C C
8 chr8_63778471 0 63778471 A A A A A A A A C C C C A A A A A A A A
8 chr8_63778840 0 63778840 G G G G G G G G A A A A G G G G G G G G
8 chr8_63780026 0 63780026 A A A A A A A A T T T T A A A A A A A A
8 chr8_63780651 0 63780651 A A A A A A A A C C C C A A A A A A A A
8 chr8_63781274 0 63781274 A A A A A A A A G G G G A A A A A A A A
8 chr8_63782457 0 63782457 G G A G G G G G G G G G G G G G G G G G
8 chr8_63786463 0 63786463 T T T T T T T T T T C T T T T T T T T T
8 chr8_63789123 0 63789123 A A A A A C A A A A A A A A A A A A A A
8 chr8_63794392 0 63794392 G G G G G G G G T T T T G G G G G G G G
8 chr8_63804062 0 63804062 T T T T T T A T T T T T T T T T T T T T
8 chr8_63804066 0 63804066 G G G G G G G G A G G G G G G G G G G G
8 chr8_63807066 0 63807066 C T C C C C C C C C C C C C C C C C T T
8 chr8_63809077 0 63809077 A G G G G G G G G G G G G G G G G G G G
8 chr8_63813581 0 63813581 G G G G G G G G G G G G G G A A G G G G
8 chr8_63814092 0 63814092 C C C G C C C C C C C C C C C C C C C C
8 chr8_63814285 0 63814285 C C C C C C C C A C C C C C C C C C C C
8 chr8_63820869 0 63820869 T T C T T T T T T T T T T T T T T T T T
8 chr8_63826332 0 63826332 A A A A A A A A A G A G A A A A A A A A
8 chr8_63833467 0 63833467 G G C C C C G G C C C C C C C C C C G G
8 chr8_63842832 0 63842832 T T T T T T T T T T T T T T C C T T T T
8 chr8_63844154 0 63844154 A A A A A A A A A A A A A A A A G G A A
8 chr8_63845285 0 63845285 G G A A A A G G A A A A A A A A A A G G
8 chr8_63852174 0 63852174 A A A A A A A A A A A A A A G G A A A A
8 chr8_63854815 0 63854815 A A A A A A A A A G A A A A A A A A A A
8 chr8_63856584 0 63856584 C C C C C C C C T T T T C C C C C C C C
8 chr8_63856602 0 63856602 C C C T C C C C C C C C C C C C C C C C
8 chr8_63860783 0 63860783 C C C C C C C C T T T T C C C C C C C C
8 chr8_63861278 0 63861278 T T C T C C T T T T T T T T T T T T T T
8 chr8_63862099 0 63862099 T T T T T T T T C C C C T T T T T T T T
8 chr8_63862586 0 63862586 T T T T T T T T C C C C T T T T T T T T
8 chr8_63863660 0 63863660 C C C C C C C C C C C C C C T T C C C C
8 chr8_63864856 0 63864856 G G G G G G A G G G G G G G G G G G G G
8 chr8_63870658 0 63870658 T T T T T T T T T T T T G T T T T T T T
8 chr8_63875737 0 63875737 A G G G G G A G G G G G G G G G G G G G
8 chr8_63877893 0 63877893 C C C T C C C C C C C C C C C C C C C C
8 chr8_63879247 0 63879247 G G G T T T G G G G G G G G G G G G G G
8 chr8_63880125 0 63880125 T T T T T T T T C C T T T T T T T T T T
8 chr8_63888768 0 63888768 G G G G G G G G G G G G A G G G G G G G
8 chr8_63889201 0 63889201 C C C C C C C C C G C C C C C C C C C C
8 chr8_63893066 0 63893066 C C C C C C C C C C C T C C C C C C C C
8 chr8_63899990 0 63899990 T T T T T T T T G G G G T T T T T T T T
8 chr8_63900918 0 63900918 T T T T T T T T G G G G T T T T T T T T
8 chr8_63902837 0 63902837 T T T T T T T T T T T T C C C C C C T T
8 chr8_63903414 0 63903414 G G G G G T G G G G G G G G G G G G G G
8 chr8_63922166 0 63922166 G G G G G G G G G G G G G G G G C C G G
8 chr8_63922436 0 63922436 G G G G G G G G C C C C G G G G G G G G
8 chr8_63923015 0 63923015 G G G G G G G G A A A A G G G G G G G G
8 chr8_63924943 0 63924943 G G G G C G G G C C C C C C C C C C G G
8 chr8_63930348 0 63930348 G G G G A G G G G G G G G G G G G G G G
8 chr8_63931926 0 63931926 G G G G G G G G G G G G G G C C G G G G
8 chr8_63934510 0 63934510 A A A A A A A A A A A A G G A A A A A A
8 chr8_63935558 0 63935558 C C C C C C C C T T T T C C C C C C C C
8 chr8_63936551 0 63936551 C C C C C C C C A C A C C C C C C C C C
8 chr8_63936605 0 63936605 G G G G G G G G G G G G A G G G G G G G
8 chr8_63937201 0 63937201 G G A G A G G G G G G G G G G G G G G G
8 chr8_63937701 0 63937701 G G G G G G G G A A A A G G G G G G G G
8 chr8_63939444 0 63939444 A A A G A A A A A A A A A A A A A A A A
8 chr8_63946134 0 63946134 G G G G G G G G G G G G A G G G G G G G
8 chr8_63952364 0 63952364 T T T T T T T T T T T T C T T T T T T T
8 chr8_63953557 0 63953557 A A A A A A A A A A A A A G G G A A A A
8 chr8_63958364 0 63958364 A A A A A A A A G G G G A A A A A A A A
8 chr8_63960778 0 63960778 A A A A A A A A G G G G A A A A A A A A
8 chr8_63961093 0 63961093 G G G G G G G G G G G G G G A A G G G G
8 chr8_63964046 0 63964046 C C C C C C C C A A A A C C C C C C C C
8 chr8_63965542 0 63965542 A A A A A A A A C C C C A A A A A A A A
8 chr8_63970876 0 63970876 C C C C C C C C C C C C C C G G C C C C
8 chr8_63971039 0 63971039 A A A A A A A A G G G G A A A A A A A A
8 chr8_63972270 0 63972270 G G G G G G G G A A A A G G G G G G G G
8 chr8_63976411 0 63976411 T T T T T T T T C T T T T T T T T T T T
8 chr8_63977166 0 63977166 A A A A A A A A G G G G G G G G G G A A
8 chr8_63981989 0 63981989 G G G G G G G G C G G G G G G G G G G G
8 chr8_63984455 0 63984455 A A A A A A A A G G G G A A A A A A A A
8 chr8_63986722 0 63986722 G G G G G G G G G G G G T T T T G G G G
8 chr8_63987851 0 63987851 G G G G A G G G G G G G G G G G G G G G
8 chr8_63990236 0 63990236 C C C C C C C C C C C C C C C C T T C C
8 chr8_63992505 0 63992505 G G G G G G G G G G G G G G C C G G G G
8 chr8_63996174 0 63996174 C C C T C C C C C C C C C C C C C C C C
8 chr8_63999260 0 63999260 C C C C C C C C A C C C C C C C C C C C
8 chr8_64004012 0 64004012 T T T T T T T T T T T T G G T T T T T T
8 chr8_64004832 0 64004832 T T T T T T T T T T T T C T T T T T T T
8 chr8_64008989 0 64008989 C C C C C C C C T T T T C C C C C C C C
8 chr8_64010229 0 64010229 C C C T C C C C C C C C C C C C C C C C
8 chr8_64010611 0 64010611 G G G G G G G G G G A G G G G G G G G G
8 chr8_64010806 0 64010806 C C C C C C C C C C C C C C G G C C C C
8 chr8_64017832 0 64017832 A G G G G G G G G G G G G G G G G G A A
8 chr8_64019837 0 64019837 A A A A A A A A G G G G A A A A A A A A
8 chr8_64023798 0 64023798 G G G G G G G G G G T T G G G G G G G G
8 chr8_64024197 0 64024197 T T C T C C T T T T T T T T T T T T T T
8 chr8_64024956 0 64024956 G G A G A A G G G G G G G G G G G G G G
8 chr8_64027484 0 64027484 C C C C C C C C C C C C C C T T C C C C
8 chr8_64032708 0 64032708 G G G G G G G G G G A A G G G G G G G G
8 chr8_64032990 0 64032990 G G G T G G G G G G G G G G G G G G G G
8 chr8_64037720 0 64037720 G G G G G G G G A A A A G G G G G G G G
8 chr8_64041229 0 64041229 G G G T G G G G G G G G G G G G G G G G
8 chr8_64045762 0 64045762 A A A A A A A A T T T T A A A A A A A A
8 chr8_64050273 0 64050273 T T T T T T T T G T T T T T T T T T T T
8 chr8_64061322 0 64061322 G G A G G G G G G G G G G G G G G G G G
8 chr8_64061546 0 64061546 A A A A A A A A A A A A A G A A A A A A
8 chr8_64067175 0 64067175 G G G G G G G G G G G G A G G G G G G G
8 chr8_64068292 0 64068292 C C C T C C C C C C C C C C C C C C T T
8 chr8_64069210 0 64069210 G G A G G G G G G G G G G G G G G G G G
8 chr8_64077551 0 64077551 C C C C C C C C C T C C C C C C C C C C
8 chr8_64079382 0 64079382 A A C C C C A A A A A A C C C C C C A A
8 chr8_64079761 0 64079761 A C A A A A C C A A A A A A A A A A C C
8 chr8_64085132 0 64085132 C C C C C G C C C C C C C C C C C C C C
8 chr8_64087175 0 64087175 A G G G G G A A A G G G G G G G G G A A
8 chr8_64089363 0 64089363 A A A A A A A A G G G G A A A A A A A A
8 chr8_64093308 0 64093308 A A A A A A A A A A A A A G A A A A A A
8 chr8_64099424 0 64099424 G G G G A G G G G G G G G G G G G G G G
8 chr8_64099511 0 64099511 T T T T T T T T A A A A T T T T T T T T
8 chr8_64105073 0 64105073 G G G G A G G G G G G G G G G G G G G G
8 chr8_64108401 0 64108401 A A A A A A A A A A A A A G A A A A A A
8 chr8_64111620 0 64111620 G G G G G G G G A A A A A A G G G G G G
8 chr8_64130379 0 64130379 C T T T T T T T T T T T T T T T T T C C
8 chr8_64130758 0 64130758 C C C C C C C C T T T T C C C C C C C C
8 chr8_64131361 0 64131361 G G T T G G G G G G G G G G G G G G G G
8 chr8_64135472 0 64135472 C T C C C C C C C C C C C C C C C C C C
8 chr8_64144111 0 64144111 G G G G G G G G G G A A G G G G G G G G
8 chr8_64147536 0 64147536 C C C C C C C C T T T T C C C C C C C C
8 chr8_64152078 0 64152078 T T T T T T T T T T T T C C C C C C T T
8 chr8_64160572 0 64160572 A A A A A A A A G G G G A A A A A A A A
8 chr8_64161031 0 64161031 G G G G G G G G G G G G G G C C G G G G
8 chr8_64170541 0 64170541 G G G G A G G G G G G G G G G G G G G G
8 chr8_64173253 0 64173253 G G A A A A G G A A A A A A A A A A G G
8 chr8_64180079 0 64180079 T T T T T T T T T T T T T T C C T T T T
8 chr8_64180129 0 64180129 G G G G G G G G G G G G G G G G A G G G
8 chr8_64180341 0 64180341 A A A A A A A A A A A A A A A A C C A A
8 chr8_64183149 0 64183149 T T T T T T G T T T T T T T T T T T T T
8 chr8_64188016 0 64188016 G G G G G G G G G G G G G G A A G G G G
8 chr8_64189522 0 64189522 G G G G G G G G A G A A G G G G G G G G
8 chr8_64195473 0 64195473 T T T T T T T T T T T T T T C C T T T T
8 chr8_64196877 0 64196877 G G G G G G G G G G G G A G G G G G G G
8 chr8_64203423 0 64203423 T T T T T T T T T T T T G T T T T T T T
8 chr8_64204053 0 64204053 A A A A A A A A G G G G A A A A A A A A
8 chr8_64204581 0 64204581 T T T T T T T T A T T T T T T T T T T T
8 chr8_64205924 0 64205924 A A A A A A A A A A A A A A A A C C A A
8 chr8_64206701 0 64206701 T T T T T T T T T T T T T T T T C C T T
8 chr8_64209114 0 64209114 T T T T T T T T C C C C T T T T T T T T
8 chr8_64209878 0 64209878 T T G G G G T T G G G G G G G G G G T T
8 chr8_64213215 0 64213215 A A A A A A A A G G G G A A A A A A A A
8 chr8_64216127 0 64216127 T T T T T T T T C C C C T T T T T T T T
8 chr8_64217510 0 64217510 C C C C C C C C C C A A C C C C C C C C
8 chr8_64220105 0 64220105 G G G G G G G G A A A A G G G G G G G G
8 chr8_64222628 0 64222628 T T T T T T T T C C C C T T T T T T T T
8 chr8_64222648 0 64222648 C C C C C C C C T T T T C C C C C C C C
8 chr8_64224477 0 64224477 A A A A A A A A A A A A A G A A A A A A
8 chr8_64229336 0 64229336 T T T T T T T T C C C C T T T T T T T T
8 chr8_64230101 0 64230101 G G G G G G G G G G G G G G G G A G G G
8 chr8_64231691 0 64231691 G G G G G G G G G G G G A A A A G G G G
8 chr8_64232106 0 64232106 C C C C C C C C T T T T C C C C C C C C
8 chr8_64250755 0 64250755 G G G T G T G G G G G G G G G G G G G G
8 chr8_64263901 0 64263901 G G G G G G G G A A A A G G G G G G G G
8 chr8_64269371 0 64269371 C T C C C C C T C C C C C C C C C C T T
8 chr8_64269972 0 64269972 T T T T T T T T T T T T C T T T T T T T
8 chr8_64275117 0 64275117 A A A A A A A A G G G G A A A A A A A A
8 chr8_64275406 0 64275406 C C C C C C C T C C C C C C C C C C C C
8 chr8_64280137 0 64280137 C G G G G G G G G G G G G G G G G G G G
8 chr8_64282235 0 64282235 T T T T T T T T C C C C T T T T T T T T
8 chr8_64282751 0 64282751 T T C C C C T T C C C C C C C C C C T T
8 chr8_64286125 0 64286125 A G G G G G G G G G G G G G G G G G G G
8 chr8_64287432 0 64287432 C T C C C C C C T T T T C C C C C C C C
8 chr8_64289805 0 64289805 A A A A A T A A A A A A A A A A A A A A
8 chr8_64295366 0 64295366 C C T T C C C C C C C C C C C C C C C C
8 chr8_64303103 0 64303103 G G G G G G G G A A A A G G G G G G G G
8 chr8_64313341 0 64313341 A A G G A A A A A A A A A A A A A A A A
8 chr8_64313419 0 64313419 G G C C C C G G G G G G G G G G G G G G
8 chr8_64325419 0 64325419 A A G G G G A A G G G G G G G G G G A A
8 chr8_64337154 0 64337154 C C C C C C C C C C C C C C C C T T C C
8 chr8_64349949 0 64349949 A A A A A A A A G G G G A A A A A A A A
8 chr8_64353398 0 64353398 C C C C C C C C T T T T C C C C C C C C
8 chr8_64355277 0 64355277 A A A A A A A A A A A A A G A A A A A A
8 chr8_64355811 0 64355811 A G G G G G A A G G G G A G G G G G A A
8 chr8_64357633 0 64357633 G G G G G G G G A A A A G G G G G G G G
8 chr8_64357957 0 64357957 G G G G G G G G G G G G G T G G G G G G
8 chr8_64360064 0 64360064 G G G G G G G G T T T T G G G G G G G G
8 chr8_64361286 0 64361286 G G G G A A G G G G G G G G G G G G G G
8 chr8_64376553 0 64376553 C C C C C C C C C C C C A A C C A A C C
8 chr8_64382258 0 64382258 G G G G G G G G A A A A G G G G G G G G
8 chr8_64385742 0 64385742 T T T T T T T T A A A A T T T T T T T T
8 chr8_64386568 0 64386568 A A A A A A A A A G G G A A A A A A A A
8 chr8_64388994 0 64388994 C C C C T T C C C C C C C C C C C C C C
8 chr8_64392808 0 64392808 C C C C C C C C C T C C C C C C C C C C
8 chr8_64394797 0 64394797 G G G G G G G G A A A A G G G G G G G G
8 chr8_64395165 0 64395165 A A A A A A A A G G G G A A A A A A A A
8 chr8_64395928 0 64395928 G G G G A A G G G G G G G G G G G G G G
8 chr8_64401478 0 64401478 G G G G G G G G G G G G A A G G A A G G
8 chr8_64402912 0 64402912 A A A A A A A A A G G G A A A A A A A A
8 chr8_64408989 0 64408989 C C C C C C C C C C C C C C A A C C C C
8 chr8_64410852 0 64410852 C C T T C C C C T T T T C C C C C C C C
8 chr8_64412567 0 64412567 C C C C C C C C A A A A C C C C C C C C
8 chr8_64425601 0 64425601 G G G G G G G G G G G G A G G G G G G G
8 chr8_64427450 0 64427450 G G G G G G G G A A A A G G G G G G G G
8 chr8_64430935 0 64430935 T T T T T T T T G T G T T T T T T T T T
8 chr8_64431893 0 64431893 T T T T T T T T C C C C T T T T T T T T
8 chr8_64439424 0 64439424 G G G G G G G G G G G G A G G G G G G G
8 chr8_64439797 0 64439797 T T T T T T T T G G G G T T T T T T T T
8 chr8_64441029 0 64441029 A A A A A A A A A A A G A A A A A A A A
8 chr8_64445196 0 64445196 G G G G A G G G A A A A A A A A A A G G
8 chr8_64447224 0 64447224 G G G G G G G G G G G G A G G G G G G G
8 chr8_64451113 0 64451113 C C C C C C C C T T T T C C C C C C C C
8 chr8_64452070 0 64452070 C C C C C C C C T T T T C C C C C C C C
8 chr8_64454340 0 64454340 C C C C C C C C C C C T C C C C C C C C
8 chr8_64455781 0 64455781 A A A A A A A A A G A A A A A A A A A A
8 chr8_64461129 0 64461129 T T T T T T T T T T T T A A A A T T T T
8 chr8_64462697 0 64462697 G G G G A A G G G G G G G G G G G G G G
8 chr8_64464984 0 64464984 A A A A A A A A G G G G A A A A A A A A
8 chr8_64466600 0 64466600 A A A A A A A A G G G G A A A A A A A A
8 chr8_64470623 0 64470623 T T T T T T T T T T G T T T T T T T T T
8 chr8_64473960 0 64473960 G G G G G G A G G G G G G G G G G G G G
8 chr8_64474851 0 64474851 A A G G A A A A A A A A A A A A A A A A
8 chr8_64478801 0 64478801 C C C C C C C C C C C C C G C C C C C C
8 chr8_64478906 0 64478906 A A A A G G A A A A A A A A A A A A A A
8 chr8_64481952 0 64481952 G G G G G G G G G G G G A G G G G G G G
8 chr8_64482932 0 64482932 T T T T T T T T C C C C T T T T T T T T
8 chr8_64484628 0 64484628 G G G G G G G G T T T T G G G G G G G G
8 chr8_64485535 0 64485535 A A A A C C A A A A A A A A A A A A A A
8 chr8_64492011 0 64492011 C C C C C C C C A A A A C C C C C C C C
8 chr8_64492150 0 64492150 T T T T C C T T T T T T T T T T T T T T
8 chr8_64493015 0 64493015 C C C C C C C C C T C C C C C C C C C C
8 chr8_64497261 0 64497261 G G G G G G G G A A A A G G G G G G G G
8 chr8_64498350 0 64498350 T T G G T T T T T T T T T T T T T T T T
8 chr8_64503464 0 64503464 C C C C C T C C C C C C C C C C C C C C
8 chr8_64505962 0 64505962 C C C C C C C C C C C C C C C C C T C C
8 chr8_64506180 0 64506180 A A A A A A A A A A A A A A T T A A A A
8 chr8_64514623 0 64514623 G G G G G G G G A A A A G G G G G G G G
8 chr8_64525620 0 64525620 C C C C C C C C C C C C C T C C C C C C
8 chr8_64530241 0 64530241 G G G G A G G G G G G G G G G G G G G G
8 chr8_64534875 0 64534875 G G G G G G G G G T T T G G G G G G G G
8 chr8_64550343 0 64550343 G G G G G G G G G G G G A G G G G G G G
8 chr8_64551787 0 64551787 C C C C C C C C C C C C C C C C C T C C
8 chr8_64554164 0 64554164 C G G G G G C G G G G G G G G G G G C C
8 chr8_64559002 0 64559002 C C A C A A C C C C C C C C C C C C C C
8 chr8_64561934 0 64561934 C C C T C C C C C C C C C C C C C C C C
8 chr8_64562375 0 64562375 A A G G G G A A G G G G G G G G G G A A
8 chr8_64581051 0 64581051 A A A A G G A A A A A A A A A A A A A A
8 chr8_64581190 0 64581190 C C C C A A C C C C C C C C C C C C C C
8 chr8_64581222 0 64581222 G G G G G G A G G G G G G G G G G G G G
8 chr8_64581345 0 64581345 A A A A A A A A A A A A A G A A A A A A
8 chr8_64582517 0 64582517 G G G G A A G G G G G G G G G G G G G G
8 chr8_64583779 0 64583779 T T T T T T T T T T T T T T T T C C T T
8 chr8_64586909 0 64586909 G G G G G G G G G G G G A G G G G G G G
8 chr8_64592546 0 64592546 C C C C C C C C C C C C C C C C A A C C
8 chr8_64599581 0 64599581 C C C C C C C C T T T T C C C C C C C C
8 chr8_64601281 0 64601281 G G A A A G G G G G G G G G G G G G G G
8 chr8_64601559 0 64601559 C T C C C C C C C C C C C C C C C C C C
8 chr8_64603696 0 64603696 T T T T T T T T T T T T T T T T C C T T
8 chr8_64607500 0 64607500 C C C C C C C C C C C C C C C C T T C C
8 chr8_64608342 0 64608342 T T T T T T T T T T T T T T G G T T T T
8 chr8_64612795 0 64612795 G G G G G G G G G G G G G G G G A A G G
8 chr8_64615149 0 64615149 C C G G C G C C C C C C C C C C C C C C
8 chr8_64618001 0 64618001 T T T T T T A T T T T T T T T T T T T T
8 chr8_64618502 0 64618502 G G G G G G G G A A A A G G G G G G G G
8 chr8_64621841 0 64621841 A A A A A A A A G G G G A A A A A A A A
8 chr8_64624389 0 64624389 A A A A A A A A A A G G A A A A A A A A
8 chr8_64630654 0 64630654 C C C C C C C C A A A A C C C C C C C C
8 chr8_64632016 0 64632016 G G G G A G G G G G G G G G G G G G G G
8 chr8_64637408 0 64637408 C C C C C C C C T T T T C C C C C C C C
8 chr8_64637795 0 64637795 G G G G G G G G A G G G G G G G G G G G
8 chr8_64640222 0 64640222 G G G G G G G G A G A A G G G G G G G G
8 chr8_64641173 0 64641173 T T T T T T T T C C C C T T T T C T T T
8 chr8_64641223 0 64641223 T T T T T T T T T T T T T T C C T T T T
8 chr8_64644615 0 64644615 G G G G G G G G A G G G G G G G G G G G
8 chr8_64648202 0 64648202 G G A A G G G G G G G G G G G G G G G G
8 chr8_64649178 0 64649178 C C T T C C C C C C C C C C C C C C C C
8 chr8_64650597 0 64650597 G G G G A A G G G G G G G G G G G G G G
8 chr8_64650632 0 64650632 A A A A A A A A G G G G A A A A A A A A
8 chr8_64652149 0 64652149 G G G G G G G G A A A A G G G G G G G G
8 chr8_64662020 0 64662020 C C C C C C C G C C C C C C C C C C G G
8 chr8_64667450 0 64667450 A A A A A A A A G G G G A A A A A A A A
8 chr8_64667512 0 64667512 A G G G G G G G G G G G G G G G G G G G
8 chr8_64668186 0 64668186 A G G G G G G G G G G G G G G G G G G G
8 chr8_64672628 0 64672628 C C C C C C C C T T T T C C C C C C C C
8 chr8_64673453 0 64673453 A A A A A A A A G G G G A A A A A A A A
8 chr8_64686492 0 64686492 T T T T T T T T T T T T C T T T T T T T
8 chr8_64689949 0 64689949 C C C C T T C C C C C C C C C C C C C C
8 chr8_64692098 0 64692098 A G A A A A G G A A A A A A A A A A G G
8 chr8_64693464 0 64693464 A A A A A A A A G G G G A A A A A A A A
8 chr8_64698751 0 64698751 G G G G G G G G G G G G G G G G A G G G
8 chr8_64700845 0 64700845 T T C C C C T T C C C C C C C C C C T T
8 chr8_64701649 0 64701649 A A A G A A A A A A A A A A A A A A A A
8 chr8_64703242 0 64703242 A G G G G G G G G G G G G G G G G G G G
8 chr8_64704882 0 64704882 G G C C C C G G C C C C C C C C C C G G
8 chr8_64705785 0 64705785 T T T T T T T T C T T T T T T T T T T T
8 chr8_64707737 0 64707737 A A A A A A A A G G G G A A A A A A A A
8 chr8_64707877 0 64707877 C T T T T T T T T T T T T T T T T T T T
8 chr8_64712280 0 64712280 G G G G G G G G A A A A G G G G G G G G
8 chr8_64722412 0 64722412 T T T T T T T T T T T T T T T T C T T T
8 chr8_64723863 0 64723863 T T C T C C T T T T T T T T T T T T T T
8 chr8_64724279 0 64724279 A A A G A A A A A A A A A A A A A A A A
8 chr8_64724861 0 64724861 C C C T C C C C C C C C C C C C C C C C
8 chr8_64732681 0 64732681 T T T T C T T T T T T T T T T T T T T T
8 chr8_64734011 0 64734011 G G G G G G G G G G G G G G G G G T G G
8 chr8_64736667 0 64736667 G G G G G G G G C G G G G G G G G G G G
8 chr8_64742296 0 64742296 G G G G G G G G C C C C G G G G G G G G
8 chr8_64754643 0 64754643 C C C C C C C C T T T T C C C C C C C C
8 chr8_64755754 0 64755754 G G G G G G G G G G G G A G G G G G G G
8 chr8_64760224 0 64760224 T T T T T T T T A A A A T T T T T T T T
8 chr8_64765591 0 64765591 T T C T T T T T T T T T T T T T T T T T
8 chr8_64767163 0 64767163 G G G G G G G G G G G G A A G G G G G G
8 chr8_64769868 0 64769868 A A A A A A A A G G G G A A A A A A A A
8 chr8_64771852 0 64771852 C C C C C C C C C C C C C C T T C C C C
8 chr8_64773524 0 64773524 T T T T T T T T C C C C T T T T T T T T
8 chr8_64776376 0 64776376 G G G G G G G G A A A A G G G G G G G G
8 chr8_64782750 0 64782750 T T T T T T T T T T A A T T T T T T T T
8 chr8_64782845 0 64782845 G G G G G G G G G G G G A G G G G G G G
8 chr8_64783735 0 64783735 G G G G G G G G C G G G G G G G G G G G
8 chr8_64792109 0 64792109 C C C C C C C C C T C C C C C C C C C C
8 chr8_64793401 0 64793401 G G C G C G G G G G G G G G G G G G G G
8 chr8_64797328 0 64797328 G G G G G G G G A A A A G G G G G G G G
8 chr8_64799204 0 64799204 C T C C C C C C C C C C C C C C C C C C
8 chr8_64802613 0 64802613 G G G G A G G G G G G G G G G G G G G G
8 chr8_64806064 0 64806064 A A A A A A A A G G G G A A A A A A A A
8 chr8_64806905 0 64806905 C C C C C C C C C C C C C C C C G G C C
8 chr8_64809438 0 64809438 A G G G G G A G G G G G G G G G G G A A
8 chr8_64811135 0 64811135 C C C C C C C C C C C C C C T T C C C C
8 chr8_64811213 0 64811213 C C C C C C C C T T T T C C C C C C C C
8 chr8_64820879 0 64820879 A A A A A A A A G G G G A A A A A A A A
8 chr8_64823837 0 64823837 G G G G G G G G G G G G G G A A G G G G
8 chr8_64824206 0 64824206 G T T T T T G G T T T T T T T T T T T T
8 chr8_64827543 0 64827543 A A G G G G A A G G G G G G G G G G A A
8 chr8_64828938 0 64828938 T T T T T T C T T T T T T T T T T T T T
8 chr8_64829834 0 64829834 G G G G G G G G G G G G A G G G G G G G
8 chr8_64829948 0 64829948 A A A A A A A A G G G G A A A A A A A A
8 chr8_64832513 0 64832513 A A A A A A A A T T T T A A A A A A A A
8 chr8_64835293 0 64835293 C C A C C C C C C C C C C C C C C C C C
8 chr8_64838663 0 64838663 A A A A A G A A A A A A A A A A A A A A
8 chr8_64842267 0 64842267 A A A A A A A A A A A A A A A A G G A A
8 chr8_64842587 0 64842587 A A A A A A A A A A A A A A A A A C A A
8 chr8_64843005 0 64843005 G G G G G G G G T T T T G G G G G G G G
8 chr8_64843904 0 64843904 G G G G G G G G C C C C G G G G G G G G
8 chr8_64847781 0 64847781 T T T T T T T T C C C C T T T T T T T T
8 chr8_64848122 0 64848122 G G G G G G G G G G G G G G A A G G G G
8 chr8_64849492 0 64849492 A A A A A A A G A A A A A A A A A A G G
8 chr8_64851857 0 64851857 C C C C C C C C C C C C C C C C T T C C
8 chr8_64862741 0 64862741 G G A A G G A G G G G G G G G G G G G G
8 chr8_64865626 0 64865626 G G G G A A G G G G G G G G G G G G G G
8 chr8_64871541 0 64871541 G G G G G G G G G G G G G G A A G G G G
8 chr8_64877613 0 64877613 T T T T T T T T C C C C T T T T T T T T
8 chr8_64885149 0 64885149 C C C C C C C C C C C G C C C C C C C C
8 chr8_64885268 0 64885268 A A A A A A A A A A A A A A T T A A A A
8 chr8_64902744 0 64902744 A A G G A G A A A A A A A A A A A A A A
8 chr8_64908695 0 64908695 A A G G G G A A G G G G G G A A A A A A
8 chr8_64909676 0 64909676 C C C C C C C C T T T T C C C C C C C C
8 chr8_64909755 0 64909755 A A A A A A A A C C C C A A A A A A A A
8 chr8_64912723 0 64912723 C C C C C C C C C C C C A C C C C C C C
8 chr8_64921182 0 64921182 A A A A A A A A A A A A A G A A A A A A
8 chr8_64921811 0 64921811 G G G G G G G G A A A G G G G G G G G G
8 chr8_64922834 0 64922834 A A A A A A A A A A A A C C A A C C A A
8 chr8_64926000 0 64926000 A A A A A A A A C C C C A A A A A A A A
8 chr8_64931528 0 64931528 A A A A A A A A G G G G A A A A A A A A
8 chr8_64931663 0 64931663 A A C C C C A A A A A A A A A A A A A A
8 chr8_64931999 0 64931999 A A G G G G A A G G G G A A A A A A A A
8 chr8_64941157 0 64941157 T T T T T T T T A A A A T T T T T T T T
8 chr8_64949053 0 64949053 C C C C C G C C C C C C C C C C C C C C
8 chr8_64949630 0 64949630 G G T T T T G G T T T T T T T T T T G G
8 chr8_64950380 0 64950380 G T T T T T G T T T T T T T T T T T T T
8 chr8_64953933 0 64953933 C C C C C T C C C C C C C C C C C C C C
8 chr8_64959750 0 64959750 T T T T T T T T T T T T C C C C C C T T
8 chr8_64960551 0 64960551 T T T T T T T T T T C T T T T T T T T T
8 chr8_64961432 0 64961432 G G G G G G G G G G G G G G G G A G G G
8 chr8_64965602 0 64965602 A A A A A C A A A A A A A A A A A A A A
8 chr8_64965970 0 64965970 A A A A A A A A G G G G A A A A A A A A
8 chr8_64968402 0 64968402 G G G G G G G G G G G G C G G G G G G G
8 chr8_64968913 0 64968913 T T T T T T T T T T T T T T C C T T T T
8 chr8_64976715 0 64976715 A A A A A A A A A T T T A A A A A A A A
8 chr8_64977406 0 64977406 C C C C C C C C A A A A C C C C C C C C
8 chr8_64982515 0 64982515 C C C C C C C C G G G G C C C C C C C C
8 chr8_64982554 0 64982554 T T T T T T T T C T C C T T T T T T T T
8 chr8_64984975 0 64984975 G G G G C G G G G G G G G G G G G G G G
8 chr8_64985126 0 64985126 G G G G G G G G G G G G C G G G G G G G
8 chr8_64991259 0 64991259 T T T T T T T T C C C C T T T T T T T T
8 chr8_65009311 0 65009311 T T T T T T T T T T T T T T T T A A T T
8 chr8_65023431 0 65023431 C C C C C C C C A A A A C C C C C C C C
8 chr8_65023575 0 65023575 G G G G A G G G G G G G G G G G A G G G
8 chr8_65024983 0 65024983 A A T T T T A A T T T T T T T T T T A A
8 chr8_65032720 0 65032720 G G G G G G G G A A A A G G G G G G G G
8 chr8_65035252 0 65035252 C C C C C T C C C C C C C C C C C C C C
8 chr8_65035329 0 65035329 G G G G G G G G G G A G G G G G G G G G
8 chr8_65036371 0 65036371 T T T T C T T T T T T T T T T T T T T T
8 chr8_65047636 0 65047636 A A A A A G A A A A A A A A A A A A A A
8 chr8_65052524 0 65052524 G G G G G G G G G G G G G G G G A A G G
8 chr8_65056724 0 65056724 G G G G G G G G G G G G A G G G G G G G
8 chr8_65063591 0 65063591 C C C C C C C C C C C C C C C C A A C C
8 chr8_65066495 0 65066495 C C C C C C C C C C C C T T T T T T C C
8 chr8_65067534 0 65067534 C C C C A C C C C C C C C C C C C C C C
8 chr8_65075733 0 65075733 A A A A A G A A A A A A A A A A A A A A
8 chr8_65077900 0 65077900 A A A A A A A A A A A A A A A A A G A A
8 chr8_65087158 0 65087158 T T T T C T T T T T T T T T T T T T T T
8 chr8_65090976 0 65090976 G G C C G G G G G G G G G G G G G G G G
8 chr8_65092728 0 65092728 G G G G G G G G G G G G A A G G A G G G
8 chr8_65093767 0 65093767 C T C C C C C T C C C C C C C C C C C C
8 chr8_65104524 0 65104524 T T T T T T C T T T T T T T T T T T T T
8 chr8_65106223 0 65106223 T T T T T T T T T T T T T T C T T T T T
8 chr8_65107013 0 65107013 A A C C C C A A C C C C C C C C C C A A
8 chr8_65107150 0 65107150 C C C C C C C C G G G G C C C C C C C C
8 chr8_65109680 0 65109680 G G A A A A G G G G G G A A A A A A G G
8 chr8_65113604 0 65113604 C C C C C C C C C C C C C C C C C T C C
8 chr8_65114715 0 65114715 T T T T T T T T T T T T A T T T T T T T
8 chr8_65115298 0 65115298 T T T T T T T T A A A A T T T T T T T T
8 chr8_65115476 0 65115476 C C C C C C C T C C C C C C C C C C T T
8 chr8_65116249 0 65116249 C C C C C C C C C C C C C T C C C C C C
8 chr8_65117004 0 65117004 G G G G G G G G G G G G G G A G G G G G
8 chr8_65118327 0 65118327 C C C C C C C C T T T T C C C C C C C C
8 chr8_65136226 0 65136226 G G G G G G G G G G G G G G C C G G G G
8 chr8_65151059 0 65151059 G G C G C G G G G G G G G G G G G G G G
8 chr8_65151803 0 65151803 T T A A A T T T T T T T T T T T T T T T
8 chr8_65153351 0 65153351 A A G G G G G G G G G G G G G G G G G G
8 chr8_65161116 0 65161116 G G G G G G G G G G G G A A G G G G G G
8 chr8_65165001 0 65165001 T T T T C T T T T T T T T T T T T T T T
8 chr8_65168687 0 65168687 C C C C C C C C C C C C C C C C C T C C
8 chr8_65170793 0 65170793 G G C C C C G G C C C C C C C C C C G G
8 chr8_65172818 0 65172818 C C C C C C C C C T C T C C C C C C C C
8 chr8_65174265 0 65174265 A A G G G G A A G G G G G G G G G G A A
8 chr8_65181715 0 65181715 G G G G G G G G G G G G G G G G A A G G
8 chr8_65183308 0 65183308 T T T T T T T T T T T T T T T T G G T T
8 chr8_65185402 0 65185402 T T T T T T T T C C C T T T T T T T T T
8 chr8_65185958 0 65185958 T T T T T T T T T T C T T T T T T T T T
8 chr8_65186764 0 65186764 G G G G G G G G A A A A G G G G G G G G
8 chr8_65188605 0 65188605 G G G G G G G G A A A A G G G G G G G G
8 chr8_65188978 0 65188978 A A A A A A A A G G G G A A A A A A A A
8 chr8_65192327 0 65192327 C C C C C C C C C C C C C C C C G G C C
8 chr8_65192329 0 65192329 G G A A A G G G G G G G G G G G G G G G
8 chr8_65196692 0 65196692 G G G G G G G G C G C C G G G G G G G G
8 chr8_65196737 0 65196737 G G G G G G G G A A A A G G G G G G G G
8 chr8_65198988 0 65198988 C C G G G G C G G G G G G G G G G G C C
8 chr8_65205734 0 65205734 G G G G G G G G G G G G G G G G A A G G
8 chr8_65206123 0 65206123 C C C C C C C C T T T T C C C C C C C C
8 chr8_65206380 0 65206380 T T T T T T T T T T A T T T T T T T T T
8 chr8_65210927 0 65210927 G G G G G G G G C C C C G G G G G G G G
8 chr8_65213351 0 65213351 A A G G A A A A A A A A A A A A A A A A
8 chr8_65215056 0 65215056 G G A A A A G G A A A A A A A A A A G G
8 chr8_65220792 0 65220792 T T C C C C T T C C C C C C C C C C T T
8 chr8_65232430 0 65232430 T T T T G T T T T T T T T T T T T T T T
8 chr8_65234282 0 65234282 C C C C C C C C C C C C C T C C C C C C
8 chr8_65253996 0 65253996 C C C C C G C C C C C C C C C C C C C C
8 chr8_65265906 0 65265906 C C C C C C C C C C C T C C C C C C C C
8 chr8_65269923 0 65269923 G G G G G G G G A G G G G G G G G G G G
8 chr8_65279930 0 65279930 G G G G G G G G A A A A G G G G G G G G
8 chr8_65282504 0 65282504 C C C C C C C C C C C C C T C C C C C C
8 chr8_65296596 0 65296596 C C C C C C C C C C C C C C C C C T C C
8 chr8_65298182 0 65298182 A A A A A A A A T T T T A A A A A A A A
8 chr8_65301029 0 65301029 C C C C C T C C C C C C C C C C C C C C
8 chr8_65304853 0 65304853 C C C C C C C C C T C T C C C C C C C C
8 chr8_65307561 0 65307561 T T T T T T T T T T T T T T C C T T T T
8 chr8_65315970 0 65315970 C C C C C C C C T T T T C C C C C C C C
8 chr8_65316009 0 65316009 T T T T T T T T T T T T T T T T C T T T
8 chr8_65316323 0 65316323 G G G G G G G G C G G G G G G G G G G G
8 chr8_65323154 0 65323154 G G G G G G G G C C C C G G G G G G G G
8 chr8_65324645 0 65324645 T T T T T T T T C C C C T T T T T T T T
8 chr8_65326004 0 65326004 A A A A A A A A G G G G A A A A A A A A
8 chr8_65332792 0 65332792 C C C C C C C C C C C C C T C C C C C C
8 chr8_65334340 0 65334340 C C C C C C C C C C C C C C T T C C C C
8 chr8_65360580 0 65360580 A A A A G G A A A A A A A A A A A A A A
8 chr8_65368759 0 65368759 T T T T T T T T G G G G T T T T T T T T
8 chr8_65374057 0 65374057 A A A A A A A A G G G G A A A A A A A A
8 chr8_65375341 0 65375341 C C G G C C C C C C C C C C C C C C C C
8 chr8_65385544 0 65385544 T T T T T T T T T T T T G T T T T T T T
8 chr8_65385809 0 65385809 G G G G G G G G A A A A G G G G G G G G
8 chr8_65386662 0 65386662 G G G G G G G G G T G G G G G G G G G G
8 chr8_65390190 0 65390190 T T T T A T T T T T T T T T T T T T T T
8 chr8_65398329 0 65398329 C C T T C C C C C C C C C C C C C C C C
8 chr8_65398375 0 65398375 T T T T T T T T C C C C T T T T T T T T
8 chr8_65402679 0 65402679 C C C C T T C C C C C C C C C C C C C C
8 chr8_65402790 0 65402790 A G G G G G G G G G G G G G G G G G A A
8 chr8_65406476 0 65406476 A A A A A A A A G G G G A A A A A A A A
8 chr8_65407022 0 65407022 T T T T T T T T T T T T T T T T A T T T
8 chr8_65407084 0 65407084 C C C C C C C C T T T T C C C C C C C C
8 chr8_65414652 0 65414652 A A A A A A A A A A A C A A A A A A A A
8 chr8_65418314 0 65418314 C C C C C C C C C C C C A C C C C C C C
8 chr8_65418814 0 65418814 C C C C C C C C T T T T C C C C C C C C
8 chr8_65419338 0 65419338 T T T T T T T T C C C C T T T T T T T T
8 chr8_65423189 0 65423189 G G G G A G G G G G G G G G G G G G G G
8 chr8_65443373 0 65443373 C C T T C C C C C C C C C C C C C C C C
8 chr8_65443911 0 65443911 C C C C C C C C C C C C C T C C C C C C
8 chr8_65448461 0 65448461 C C C T C C C C C C C C C C C C C C C C
8 chr8_65449262 0 65449262 T T T T T T C T T T T T T T T T T T T T
8 chr8_65451985 0 65451985 C C C C C C C C T T T T C C C C C C C C
8 chr8_65452397 0 65452397 C C C C C T C C C C C C T T T T T T C C
8 chr8_65453517 0 65453517 T T C C T T T T T T T T T T T T T T T T
8 chr8_65455411 0 65455411 G T G G G G G G G G G G G G G G G G G G
8 chr8_65460091 0 65460091 T T G G G G T T T T T T T T T T T T T T
8 chr8_65462324 0 65462324 G G G G G G G G A G A G G G G G G G G G
8 chr8_65469788 0 65469788 C C C C C C C C C C C C C C C C C T C C
8 chr8_65471342 0 65471342 C C C C C C C C G G G G C C C C C C C C
8 chr8_65474656 0 65474656 A G G G G G A G G G G G G G G G G G A A
8 chr8_65482879 0 65482879 C C C C C C C C C C C C C C T T C C C C
8 chr8_65484178 0 65484178 T T T T T T T T C C C C C C C C C C T T
8 chr8_65484316 0 65484316 T T T T T T T T G G G G G G G G G G T T
8 chr8_65486704 0 65486704 C C C C C T C C C C C C C C C C C C C C
8 chr8_65486933 0 65486933 T T T T T T T T T T T T C T T T T T T T
8 chr8_65489154 0 65489154 T T T T T T T T C C C C T T T T T T T T
8 chr8_65490138 0 65490138 G G G G C G G G G G G G G G G G G G G G
8 chr8_65494523 0 65494523 C C C C C C C C C T C T C C C C C C C C
8 chr8_65496317 0 65496317 G G G G G G G G G G G G G G C C G G G G
8 chr8_65501562 0 65501562 C C C C C C C C C C C C C C C C C T C C
8 chr8_65503335 0 65503335 C T C C C C C C C C C C C C C C C C C C
8 chr8_65504028 0 65504028 C C A A A A C C A A A A A A A A A A C C
8 chr8_65504511 0 65504511 A A A A A A A A A A A A A C A A C C A A
8 chr8_65509957 0 65509957 G G G G G G G G G G G G G G G G A A G G
8 chr8_65510880 0 65510880 G G G G C G G G G G G G G G G G G G G G
8 chr8_65514721 0 65514721 T T T T T T T T C C C C T T T T T T T T
8 chr8_65516050 0 65516050 A A A A A A A A G G G G A A A A A A A A
8 chr8_65517605 0 65517605 T T T T G T T T T T T T T T T T T T T T
8 chr8_65523308 0 65523308 A A A A A A A A A A A A A A T T A A A A
8 chr8_65525120 0 65525120 A A A A A A A A A A A A A A G G A A A A
8 chr8_65532802 0 65532802 A A C C A A A A A A A A A A A A A A A A
8 chr8_65543059 0 65543059 A G A A A A A A A A A A A A A A A A A A
8 chr8_65543549 0 65543549 G G G G G G G G A G G G G G G G G G G G
8 chr8_65549063 0 65549063 T T C C T T T T T T T T T T T T T T T T
8 chr8_65552335 0 65552335 A A A A A A A A A G A A A A A A A A A A
8 chr8_65562349 0 65562349 C C C C C C C T C C C C C C C C C C C C
8 chr8_65562350 0 65562350 G G G G G G G G A A A A G G G G G G G G
8 chr8_65564490 0 65564490 G G G G G G G G G T G G G G G G G G G G
8 chr8_65576815 0 65576815 T T T T T T T T T T T T C T T T C C T T
8 chr8_65587348 0 65587348 T T G T T T T T T T T T T T T T T T T T
8 chr8_65594602 0 65594602 C C C C C C C C C C C T C C C C C C C C
8 chr8_65596209 0 65596209 G G G G G G G G A A A A G G G G G G G G
8 chr8_65599936 0 65599936 C C C C T T C C C C C C C C C C C C C C
8 chr8_65604623 0 65604623 T T C T T T T T T T T T T T T T T T T T
8 chr8_65608891 0 65608891 A A A A A A A A A A A C A A A A A A A A
8 chr8_65609463 0 65609463 T T T T T T T T T T T T A T T T T T T T
8 chr8_65610576 0 65610576 T T T T T T T T T T T T T T C T T T T T
8 chr8_65612800 0 65612800 G G G G G G G G G G G G C C G G G G G G
8 chr8_65614767 0 65614767 C C C T C C C C C C C C C C C C C C C C
8 chr8_65615204 0 65615204 T T T T T T T T C C C C T T T T T T T T
8 chr8_65626943 0 65626943 C C C C C C C C C T C C C C C C C C C C
8 chr8_65627525 0 65627525 A A A A A A A A G G G G A A A A A A A A
8 chr8_65629438 0 65629438 A A A A A A A A C C C C A A A A A A A A
8 chr8_65629567 0 65629567 A A A A A A A T A A A A A A A A A A A A
8 chr8_65632980 0 65632980 C C C C C C C C C C C C C C C C T T C C
8 chr8_65634162 0 65634162 T T T T T T A T T T T T T T T T T T T T
8 chr8_65638946 0 65638946 C C C C C C C C C C C C C C C G C C C C
8 chr8_65641351 0 65641351 T T T T T T T T C C C C T T T T T T T T
8 chr8_65651335 0 65651335 C C C T C C C C C C C C C C C C C C C C
8 chr8_65653117 0 65653117 C C C C C C C C C C C C C C A C C C C C
8 chr8_65654197 0 65654197 G G G G G G G G A A A A G G G G G G G G
8 chr8_65655081 0 65655081 G G C G G G G G G G G G G G G G G G G G
8 chr8_65656199 0 65656199 C C C T C C C C C C C C C C C C C C C C
8 chr8_65660233 0 65660233 G G G G G G G G A A G G G G G G G G G G
8 chr8_65660673 0 65660673 C T C C C C C T C C C C C C C C C C C C
8 chr8_65661704 0 65661704 T T T T T T T T C C C C C T C C C C T T
8 chr8_65664104 0 65664104 G G G G G G G G G G G G A G A A A A G G
8 chr8_65664153 0 65664153 G G G G C G G G G G G G G G G G G G G G
8 chr8_65666451 0 65666451 A A A A A A A A T T T T T T T T T T A A
8 chr8_65666922 0 65666922 A A A A A A A A G G G G G G G G G G A A
8 chr8_65671732 0 65671732 G G G G G G G G A A A A G G G G G G G G
8 chr8_65673599 0 65673599 G G G G G G G G A A A A G G G G G G G G
8 chr8_65674382 0 65674382 T T T T T T T T T T T T T T G T T T T T
8 chr8_65675348 0 65675348 G G G G G G G G A A A A A A G G G G G G
8 chr8_65681634 0 65681634 G G G G G G G G G G G G G G C G G G G G
8 chr8_65706995 0 65706995 A A G G A A A A A A A A A A A A A A A A
8 chr8_65709031 0 65709031 G G G G G G G G G G G G G G A G G G G G
8 chr8_65709617 0 65709617 A A A A A A A A A G G G A A A A A A A A
8 chr8_65713988 0 65713988 T T T T T T T T T T T T T T G T T T T T
8 chr8_65723238 0 65723238 A A C C C C A A A A A A A A A A A A A A
8 chr8_65735077 0 65735077 G G G G G G G G G G A G G G G G G G G G
8 chr8_65737894 0 65737894 A A A A A A A A G G G G A A A A A A A A
8 chr8_65742149 0 65742149 G G G G G G G G G G G G A G G G G G G G
8 chr8_65743780 0 65743780 A A A A A A A A A A A A A A G G A A A A
8 chr8_65748308 0 65748308 T T T T T T T T T T T T A T T T T T T T
8 chr8_65753756 0 65753756 A A A A A A A A A A A A C C A A A A A A
8 chr8_65759314 0 65759314 G G G G G G G G G G G G A A G G G G G G
8 chr8_65767247 0 65767247 C C C C C C C C C C C C G G C C C C C C
8 chr8_65775108 0 65775108 G G G G G G G G A A A A G G G G G G G G
8 chr8_65784511 0 65784511 C C C C C C C C A A A A C C C C C C C C
8 chr8_65792289 0 65792289 T T T T T T C T T T T T T T T T T T T T
8 chr8_65801474 0 65801474 G G G G G G G G T T T T G G G G G G G G
8 chr8_65801923 0 65801923 C C C C C C C C C T C T C C C C C C C C
8 chr8_65806124 0 65806124 T T T T C C T T T T T T T T T T T T T T
8 chr8_65806616 0 65806616 T T T T T T T T C C C C T T T T T T T T
8 chr8_65823353 0 65823353 C C C C C C C C T T T T C C C C C C C C
8 chr8_65828335 0 65828335 C C G G C C C C C C C C C C C C C C C C
8 chr8_65853831 0 65853831 G G A A A A G G A A A A A A A A A A G G
8 chr8_65857359 0 65857359 G G G G G G G G A A A A G G G G G G G G
8 chr8_65860712 0 65860712 T T T T T T T T T T T T T T C T T T T T
8 chr8_65868049 0 65868049 C C C C C C C C G G G G C C C C C C C C
8 chr8_65869071 0 65869071 G G G G G G G G G G G G A G G G G G G G
8 chr8_65880714 0 65880714 G G A A A A A G A A A A A A A A A A G G
8 chr8_65885574 0 65885574 T T C C T T T T T T T T T T T T T T T T
8 chr8_65886700 0 65886700 A A A A A A A A G G G G A A A A A A A A
8 chr8_65887677 0 65887677 G G G G G G G G A A A A G G G G G G G G
8 chr8_65895058 0 65895058 T T T T C T T T T T T T T T T T T T T T
8 chr8_65898478 0 65898478 G G G G G G G G G G G G G G A G G G G G
8 chr8_65898516 0 65898516 G G G G G G A G G G G G A G G G G G G G
8 chr8_65898731 0 65898731 C C C C C T C C C C C C C C C C C C C C
8 chr8_65899338 0 65899338 A A A A A A A A G G G G A A A A A A A A
8 chr8_65902316 0 65902316 A A G G G G A G G G G G G G G G G G A A
8 chr8_65907966 0 65907966 G G G G G G G G G G G G G G A G G G G G
8 chr8_65919236 0 65919236 C C C C C T C C T T T T C C C C C C C C
8 chr8_65927466 0 65927466 C C C C C C C C T T C C C C C C C C C C
8 chr8_65927902 0 65927902 G G A A G G G G G G G G G G G G G G G G
8 chr8_65929742 0 65929742 G G G G G G G G G G G G A G G G G G G G
8 chr8_65943217 0 65943217 A A A A A A A A A A A A A A A A C C A A
8 chr8_65943857 0 65943857 C C C C C C C C C T C C C C C C C C C C
8 chr8_65945854 0 65945854 G G G G G G G G G G G G G G G G A A G G
8 chr8_65946742 0 65946742 T T T T T T T T T T T T T T T T G T T T
8 chr8_65948394 0 65948394 A A A A A A A A A A G G A A A A A A A A
8 chr8_65953514 0 65953514 A A A A A A A A T T T T A A A A A A A A
8 chr8_65957299 0 65957299 T T T T C T T T T T T T T T T T T T T T
8 chr8_65958879 0 65958879 G G G G G G G G G G G G A A G G G G G G
8 chr8_65959174 0 65959174 C T T T T T C T T T T T T T T T T T C C
8 chr8_65965700 0 65965700 A G G G G G G G G G G G G G G G G G G G
8 chr8_65983499 0 65983499 T T T T T T C T T T T T T T T T T T T T
8 chr8_65986513 0 65986513 C C C C C C C C A A A A C C C C C C C C
8 chr8_65986661 0 65986661 C C C C C C C C C C C C C C T T C C C C
8 chr8_65998667 0 65998667 T T T T A T T T A A A A T T T T A A T T
8 chr8_66006463 0 66006463 A A A A A A A A G G G G A A A A A A A A
8 chr8_66017941 0 66017941 G G G G G G G G C C C C G G G G G G G G
8 chr8_66026253 0 66026253 C C C C C C C C C C C C C T C C C C C C
8 chr8_66034540 0 66034540 T T T T T T T T T T C C T T T T T T T T
8 chr8_66035810 0 66035810 A A A A A A A A A A A A A T A A A A A A
8 chr8_66044151 0 66044151 G G G G C G G G G G G G G G G G G G G G
8 chr8_66047379 0 66047379 G G G G G G G G G G G G G G A G G G G G
8 chr8_66047393 0 66047393 T T T T T T C T T T T T T T T T T T T T
8 chr8_66053970 0 66053970 G G G G G G G T G G G G G G G G G G G G
8 chr8_66063130 0 66063130 T T T T T T T T C C C C T T T T T T T T
8 chr8_66065644 0 66065644 C C C C C C C C C C C C C C T T C C C C
8 chr8_66065798 0 66065798 A A A A A A A A A G A A A A A A A A A A
8 chr8_66070593 0 66070593 A A A A A A A A A A A A A G A A A A A A
8 chr8_66080480 0 66080480 C C C C C C C C A A A A C C C C C C C C
8 chr8_66081447 0 66081447 G G G G G G G T G G G G G G G G G G G G
8 chr8_66087089 0 66087089 A G A A A A A A A A A A A A A A A A A A
8 chr8_66087667 0 66087667 C C C C C C C C C C C C C T C C C C C C
8 chr8_66090967 0 66090967 T T T T T T T T T T T T T T T T C C T T
8 chr8_66096440 0 66096440 T T T T T T T T C C C C T T T T T T T T
8 chr8_66099841 0 66099841 G G G G G G G G A A A A A A A A A A G G
8 chr8_66100207 0 66100207 C T T T T T T T T T T T T T T T T T T T
8 chr8_66101175 0 66101175 A A A A A A A A G G G G A A A A A A A A
8 chr8_66105649 0 66105649 C C C C C C C C C C C C C T C C C C C C
8 chr8_66105920 0 66105920 T T T T T T T T A A A A T T T T T T T T
8 chr8_66107846 0 66107846 A A A A A A A A G G G G A A A A A A A A
8 chr8_66108548 0 66108548 C C C C A A C C C C C C C C C C C C C C
8 chr8_66113179 0 66113179 C C C C C C C C C C C C C C C G C C C C
8 chr8_66115187 0 66115187 C C G G C C C C C C C C C C C C C C C C
8 chr8_66116571 0 66116571 A A A A A A A A C C C C A A A A A A A A
8 chr8_66116967 0 66116967 T T T T G T T T T T T T T T T T T T T T
8 chr8_66117214 0 66117214 C C C C C C C T T T T T C C C C C C C C
8 chr8_66118963 0 66118963 T T C C C C T T C C C C C C C C C C T T
8 chr8_66125014 0 66125014 A G A A A A A A A A A A A A A A A A A A
8 chr8_66126650 0 66126650 C C C C C C C C A C A A C C C C C C C C
8 chr8_66128824 0 66128824 A A A A A A A A G G G G A A A A A A A A
8 chr8_66130925 0 66130925 C C T T C C C C C C C C C C C C C C C C
8 chr8_66136463 0 66136463 G G G G G G G G A G A A G G G G G G G G
8 chr8_66138192 0 66138192 C C C C C C C C C C C C T T C C T T C C
8 chr8_66138949 0 66138949 G G A A G G G G G G A A G G G G G G G G
8 chr8_66145028 0 66145028 A A A A A A A C A A A A A A A A A A A A
8 chr8_66151452 0 66151452 C C C C C C C C C C C C C T C C C C C C
8 chr8_66152933 0 66152933 G G G G G G G G T T G G G G G G G G G G
8 chr8_66165278 0 66165278 G G G G A A G G G G G G G G G G G G G G
8 chr8_66166387 0 66166387 T T T T T T T T C T T T T T T T T T T T
8 chr8_66167348 0 66167348 C C C C C T C C C C C C C C C C C C C C
8 chr8_66169252 0 66169252 A A G G G G A A G G G G G G G G G G A A
8 chr8_66175300 0 66175300 G G G G G G G G A G A A G G G G G G G G
8 chr8_66175520 0 66175520 A A C C C C A A A A A A A A A A A A A A
8 chr8_66175697 0 66175697 A A A A A A A A A A A A A A A A A G A A
8 chr8_66180873 0 66180873 T T T T T T T T C C C C T T T T T T T T
8 chr8_66181792 0 66181792 C C A A C C C C C C C C C C C C C C C C
8 chr8_66181838 0 66181838 C C C C C T C C C C C C C C C C C C C C
8 chr8_66183094 0 66183094 T T T T T T T T T T T T G T T T T T T T
8 chr8_66184222 0 66184222 C C C C C C C C T T C C C C C C C C C C
8 chr8_66184774 0 66184774 G G C C C C G G C C C C C C C C C C G G
8 chr8_66186095 0 66186095 C C C C C C C C T T T T C C C C C C C C
8 chr8_66186514 0 66186514 G G G G G G G G A A A A G G G G G G G G
8 chr8_66187321 0 66187321 T T C C C C T T C C C C C C C C C C T T
8 chr8_66190779 0 66190779 C C C C C C C T C C C C C C C C C C C C
8 chr8_66191762 0 66191762 G G G G G G G G G G G G A G G G G G G G
8 chr8_66196377 0 66196377 T T T T T T T T T T T T T T T T G G T T
8 chr8_66196951 0 66196951 T T T T T T T T C C C C T T T T T T T T
8 chr8_66199613 0 66199613 A A A A A T A A A A A A A A A A A A A A
8 chr8_66202272 0 66202272 A A A A A A A A G G G G A A A A A A A A
8 chr8_66203661 0 66203661 G G A G G G G G G G G G G G G G G G G G
8 chr8_66204749 0 66204749 G G G G G G G G G G G G A G G G G G G G
8 chr8_66205045 0 66205045 T T C C C C T T T T T T T T T T T T T T
8 chr8_66207712 0 66207712 G G G G G G G G G G G G A G G G G G G G
8 chr8_66207954 0 66207954 T T T T T T T T G G G G T T T T T T T T
8 chr8_66209686 0 66209686 C C T T T T C T T T T T T T T T T T C C
8 chr8_66213895 0 66213895 C C C C C C C C C C C C C C C C C G C C
8 chr8_66216332 0 66216332 C C T T C C C C C C C C C C C C C C C C
8 chr8_66218396 0 66218396 G G G T G G G G G G G G G G G G G G G G
8 chr8_66219064 0 66219064 C C C C C C C T C C C C C C C C C C C C
8 chr8_66222147 0 66222147 G G G G G G G G C C C C G G G G G G G G
8 chr8_66222955 0 66222955 C C C C C C C C T T T T C C C C C C C C
8 chr8_66223150 0 66223150 T T T T C C T T T T T T T T T T T T T T
8 chr8_66225797 0 66225797 C C T T C C C C C C C C C C C C C C C C
8 chr8_66225846 0 66225846 T T T T T T T T C C C C T T T T T T T T
8 chr8_66230699 0 66230699 A A A A A A A A G G G G G G G G G G A A
8 chr8_66232602 0 66232602 A A A A A A A A G G G G A A A A A A A A
8 chr8_66234564 0 66234564 G G G G G G G G G G G G G G A A G G G G
8 chr8_66236093 0 66236093 G G G G G G G G G G G G G G A G G G G G
8 chr8_66237648 0 66237648 A A C C A C A A A A A A C C C C C C A A
8 chr8_66238804 0 66238804 C C C C C C C C C C C C T T T T T T C C
8 chr8_66241106 0 66241106 C C C C C C C C C C C C T T T T T T C C
8 chr8_66247403 0 66247403 A A A A A G A A A A A A A A A A A A A A
8 chr8_66248153 0 66248153 T T T T T T A T T T T T T T T T T T A A
8 chr8_66251463 0 66251463 A G G G G G A G G G G G G G G G G G A A
8 chr8_66252941 0 66252941 C C C C C T C C C C C C C C C C C C C C
8 chr8_66256643 0 66256643 T T T T T T T T G G G G T T T T T T T T
8 chr8_66257082 0 66257082 C C C C C C C C T T T T C C C C C C C C
8 chr8_66260681 0 66260681 C C C C C C C C C C C C C C C C T T C C
8 chr8_66260823 0 66260823 G G G G G G G G G G G G G G A G G G G G
8 chr8_66261242 0 66261242 C C C C C C C C T T T T C C C C C C C C
8 chr8_66271747 0 66271747 A A A A A A A A A A A A C C C C C C A A
8 chr8_66273488 0 66273488 T T T T C C T T T T T T T T T T T T T T
8 chr8_66277060 0 66277060 G G G G G G G G G G G G G G C C G G G G
8 chr8_66279894 0 66279894 G G T T G G G G G G G G G G G G G G G G
8 chr8_66281968 0 66281968 A A A A A G A A A A A A A A A A A A A A
8 chr8_66285359 0 66285359 A A G G G G A A A A A A A A A A A A A A
8 chr8_66287615 0 66287615 C C C C C C C G C C C C C C C C C C C C
8 chr8_66287629 0 66287629 G G G G A G G G G G G G G G G G G G G G
8 chr8_66291140 0 66291140 G G G G A G G G G G G G G G G G G G G G
8 chr8_66297633 0 66297633 C C C C C C C C G G G G C C C C C C C C
8 chr8_66300919 0 66300919 C C T T C T C C C C C C C C C C C C C C
8 chr8_66311811 0 66311811 G G G G G G G G A G A G G G G G G G G G
8 chr8_66315563 0 66315563 G G G G G G G G A A A A G G G G G G G G
8 chr8_66318101 0 66318101 C C C C C C C C A A A A C C C C C C C C
8 chr8_66322845 0 66322845 C C C C C G C C C C C C C C C C C C C C
8 chr8_66323797 0 66323797 A A A A A A A A G G G G A A A A A A A A
8 chr8_66324682 0 66324682 T T T T T T T T T T T T C T T T T T T T
8 chr8_66332390 0 66332390 G G G G A G G G G G G G G G G G G G G G
8 chr8_66333609 0 66333609 G G G G G G G G G G G G A G G G G G G G
8 chr8_66336690 0 66336690 G G G G G G G G G G G G G G T T G G G G
8 chr8_66345925 0 66345925 C C T T C C C C C C C C C C C C C C C C
8 chr8_66348998 0 66348998 G G T T G G G G G G G G G G G G G G G G
8 chr8_66352350 0 66352350 C C C C C C C C C T C C C C C C C C C C
8 chr8_66358442 0 66358442 A A A A A A A A G G G G A A A A A A A A
8 chr8_66360330 0 66360330 A A A A A A A A A A A A A G A A A A A A
8 chr8_66364953 0 66364953 G G G G G G G G G G G G G G G G A G G G
8 chr8_66365537 0 66365537 A A A A A A A A A A A A A A A G A A A A
8 chr8_66366095 0 66366095 G G G G G G G G G G G G G G G G A A G G
8 chr8_66367409 0 66367409 G G G G G G G G G G G G C G G G G G G G
8 chr8_66368019 0 66368019 C C C C G G C C C C C C C C C C C C C C
8 chr8_66374241 0 66374241 G G G G G G G G G G G G G G G G G T G G
8 chr8_66376854 0 66376854 G G G G G G G G A A A A G G G G G G G G
8 chr8_66385888 0 66385888 C C C C C C C C C C A C C C C C C C C C
8 chr8_66390357 0 66390357 G G G G G G G G G G G G G G G G T T G G
8 chr8_66391182 0 66391182 A A A A A A A A C C C C A A A A A A A A
8 chr8_66402807 0 66402807 A A A A A A A A A C C C A A A A A A A A
8 chr8_66402930 0 66402930 C C C C C C C C C C C C G G C C C C C C
8 chr8_66415898 0 66415898 T T G G G G T T G G G G G G G G G G T T
8 chr8_66425320 0 66425320 G G G G G G G G A A A A G G G G G G G G
8 chr8_66435964 0 66435964 C C C C C C C C A C C C C C C C C C C C
8 chr8_66442512 0 66442512 T T T T T T T T T T T T T T T T C C T T
8 chr8_66445189 0 66445189 A A A A A A A A A A A A A A A T A A A A
8 chr8_66448289 0 66448289 C T T T T T T T T T T T T T T T T T C C
8 chr8_66450050 0 66450050 T T T T T T T T T T T T G T T T T T T T
8 chr8_66450371 0 66450371 G G G G A G G G G G G G G G G G G G G G
8 chr8_66454759 0 66454759 T T T T T T T T T T T T T T A T T T T T
8 chr8_66455431 0 66455431 A A A A A A A A A A A A C C A A A A A A
8 chr8_66465479 0 66465479 T T T T C T T T T T T T T T T T T T T T
8 chr8_66482133 0 66482133 G G G G G G G G A A A A G G G G G G G G
8 chr8_66487037 0 66487037 A A A A A A A A G G G G A A A A A A A A
8 chr8_66492910 0 66492910 A A A A A A A A A A A A A A A A T T A A
8 chr8_66494702 0 66494702 G G G G G G G G A A A A G G G G G G G G
8 chr8_66496299 0 66496299 C C C C C C C C C C C C A A C C A A C C
8 chr8_66500250 0 66500250 T T T T T T T T T T T T T T T T C T T T
8 chr8_66504171 0 66504171 T T T T T T T T C C C C T T T T T T T T
8 chr8_66515661 0 66515661 A A A A A A A A A A A A G G A A G G A A
8 chr8_66519903 0 66519903 G G G G G G A A G G G G G G G G G G G G
8 chr8_66522795 0 66522795 C C C C C C C C C C C C C C C C C G C C
8 chr8_66522998 0 66522998 A A A A A A A A A A A A A A G G A A A A
8 chr8_66525015 0 66525015 C C C C C C C C C C C C C C C G C C C C
8 chr8_66529024 0 66529024 C C C C C C C C C C C C C C C C T T C C
8 chr8_66531161 0 66531161 A T T T T T T T T T T T T T T T T T T T
8 chr8_66536507 0 66536507 A A A A A A A A C C C C A A A A A A A A
8 chr8_66537059 0 66537059 G G G G G G G G C C C C G G G G G G G G
8 chr8_66538167 0 66538167 A A A A A A A A G G G G A A A A A A A A
8 chr8_66541491 0 66541491 A A A A A A A A A A A A A A A A G G A A
8 chr8_66542965 0 66542965 G G G G G G G G C C C C G G G G G G G G
8 chr8_66559677 0 66559677 G G G G G G G G G G G G G T G G G G G G
8 chr8_66562410 0 66562410 C C C C C C C C T T T T C C C C C C C C
8 chr8_66563076 0 66563076 G G G G G G G G C C C C G G G G G G G G
8 chr8_66565848 0 66565848 C C C C C C C C T T T T C C C C T T C C
8 chr8_66566735 0 66566735 T T T T G T T T T T T T T T T T T T T T
8 chr8_66569812 0 66569812 G G G G G G G G A G A A G G G G G G G G
8 chr8_66572695 0 66572695 G G G G G G G G A A A A G G G G G G G G
8 chr8_66574261 0 66574261 A A A A A A A A G G G G A A A A A A A A
8 chr8_66578727 0 66578727 A A A A A A A A A A A A A A A A T T A A
8 chr8_66581979 0 66581979 C C C C C C C C C C C C C C C C T T C C
8 chr8_66582638 0 66582638 T T C C T T T T T T T T T T T T T T T T
8 chr8_66582684 0 66582684 A A G G G G G G G G G G G G G G G G A A
8 chr8_66604238 0 66604238 T T T T T T T T T T T T T T C C T T T T
8 chr8_66607033 0 66607033 T T T T T T T T T T T T T T A T T T T T
8 chr8_66610972 0 66610972 C C C C C C G G C C C C C C C C C C C C
8 chr8_66615497 0 66615497 C C C C C C C C C C C C C T C C C C C C
8 chr8_66620214 0 66620214 G G G G G G G G G G G G G G A G G G G G
8 chr8_66643183 0 66643183 C C C C C T C C C C C C C C C C C C C C
8 chr8_66645061 0 66645061 C C C C C C C C T T T T C C C C C C C C
8 chr8_66665786 0 66665786 C C C C C C C C T T T T C C C C C C C C
8 chr8_66669932 0 66669932 G G A A A A A A A A A A A A A A A A G G
8 chr8_66686253 0 66686253 T T T T T T T T C C C C T T T T T T T T
8 chr8_66695381 0 66695381 G G G G G G G G G G G G A A A A G G G G
8 chr8_66696938 0 66696938 T T T T C T T T T T T T T T T T T T T T
8 chr8_66704063 0 66704063 T T T T T T T T C C C C T T T T T T T T
8 chr8_66705435 0 66705435 G G G G G G G G G G G G C G G G G G G G
8 chr8_66705585 0 66705585 A A A A A A A A G G G G A A A A A A A A
8 chr8_66711620 0 66711620 C C T T C T C C C C C C C C C C C C T T
8 chr8_66711701 0 66711701 T T T T T T T T C C C C T T T T T T T T
8 chr8_66711862 0 66711862 G G G G G G G G A G G G G G G G G G G G
8 chr8_66713504 0 66713504 T T T T T T C T T T T T T T T T T T T T
8 chr8_66713995 0 66713995 C C C C C C C C C C C C C T C C C C C C
8 chr8_66715164 0 66715164 C C C C C C C C C C C C T T T T C C C C
8 chr8_66715467 0 66715467 G G G G G G A A G G G G G G G G G G G G
8 chr8_66719699 0 66719699 A A A A A A A A G G G G A A A A A A A A
8 chr8_66724230 0 66724230 A A A A A A A A G G G G A A A A A A A A
8 chr8_66727002 0 66727002 A C C C C C C C C C C C C C C C C C A A
8 chr8_66727275 0 66727275 C C C C C C C C T T T T C C C C C C C C
8 chr8_66729873 0 66729873 C C C C C C C C A A A A C C C C C C C C
8 chr8_66733106 0 66733106 T T T T T T T T T T T T C C T T T T T T
8 chr8_66733912 0 66733912 T T C C C C C T T T T T C C C C C C T T
8 chr8_66734991 0 66734991 A A A A A A A A G G G G A A A A A A A A
8 chr8_66735154 0 66735154 A A A A A A A A G G G G A A A A A A A A
8 chr8_66735484 0 66735484 A A A A A A A A A C A A A A A A A A A A
8 chr8_66744362 0 66744362 A A A A A A A A G G G G A A A A A A A A
8 chr8_66748982 0 66748982 G G A G G G G G G G G G G G G G G G G G
8 chr8_66754171 0 66754171 G G G G G G G G C C C C G G G G G G G G
8 chr8_66759784 0 66759784 G G A A G G G G G G G G G G G G G G G G
8 chr8_66760469 0 66760469 G G G G G G G G A A A A G G G G G G G G
8 chr8_66761485 0 66761485 C C C C C C C C C C C C C C C C C T C C
8 chr8_66762941 0 66762941 G G C C C C G G C C C C C C C C C C G G
8 chr8_66763271 0 66763271 A A G G A A A A A A A A A A A A A A A A
8 chr8_66764782 0 66764782 C C C C C C C C C C C C C C C C C T C C
8 chr8_66766612 0 66766612 G G G G G G G G G G G G G T G G G G G G
8 chr8_66775259 0 66775259 C C C C C C C C T T T T C C C C C C C C
8 chr8_66778983 0 66778983 C C C C C C C C C C C C C T C C C C C C
8 chr8_66781415 0 66781415 C C C C C C C C C C C C T T T T T T C C
8 chr8_66782414 0 66782414 C C C C C T C C C C C C C C C C C C C C
8 chr8_66784032 0 66784032 G G G G G G G G A A A A G G G G G G G G
8 chr8_66785307 0 66785307 A A A A A A A A A A A A A A G G A A A A
8 chr8_66785324 0 66785324 T T T T T T T T T T T T T T T T C C T T
8 chr8_66787300 0 66787300 G G G G G G G G G G C C G G G G G G G G
8 chr8_66793880 0 66793880 A A A A A A A A A A A A G G A A A A A A
8 chr8_66797053 0 66797053 T T T T T T T T T T T T C C C C C C T T
8 chr8_66797441 0 66797441 C C C C C T C C C C C C C C C C C C C C
8 chr8_66803291 0 66803291 C C C C C C C C C C C C C C C C T T C C
8 chr8_66808030 0 66808030 G G G G G G G G C C C C G G G G G G G G
8 chr8_66811634 0 66811634 G G G G G G G G G G G G G G A A A A G G
8 chr8_66813342 0 66813342 T T T T T T T T G G G G T T T T T T T T
8 chr8_66818447 0 66818447 C C T T T T C C T T T T T T T T T T C C
8 chr8_66820329 0 66820329 A A A A A A A A G G G G A A A A A A A A
8 chr8_66826214 0 66826214 C C C C C C C C C C C C C C C C T T C C
8 chr8_66833136 0 66833136 G G G G G G G G G G G G G G A A G G G G
8 chr8_66836350 0 66836350 T T T T T T T T C C C C T T T T T T T T
8 chr8_66843655 0 66843655 T T T T T T T T T T T T T T T T C T T T
8 chr8_66852540 0 66852540 A A A A A A A A A A A A A G A A A A A A
8 chr8_66856122 0 66856122 C C C C C C C C C C C C C C C C T T C C
8 chr8_66857547 0 66857547 G G G G G G G G G G G G A G G G G G G G
8 chr8_66860341 0 66860341 T T T T T T T T C C C C T T T T T T T T
8 chr8_66861559 0 66861559 A A A A A A A A G G G G A A A A A A A A
8 chr8_66861615 0 66861615 C C C C C C C C A A A A C C C C C C C C
8 chr8_66863195 0 66863195 G G C C C G G G G G G G G G G G G G G G
8 chr8_66869983 0 66869983 T T T T G T T T T T T T T T T T T T T T
8 chr8_66871252 0 66871252 C C C C C C C C C C T T C C C C C C C C
8 chr8_66876988 0 66876988 C C C C C C C C C C C C C T C C C C C C
8 chr8_66877003 0 66877003 A A A A A A A A C C C C A A A A A A A A
8 chr8_66878446 0 66878446 A A A A A A A A A A A A G G A A A A A A
8 chr8_66881485 0 66881485 C C C C C T C C C C C C C C C C C C C C
8 chr8_66886147 0 66886147 C C C C C C C C C C C C C C C T C C C C
8 chr8_66886750 0 66886750 G G G G A G G G G G G G G G G G G G G G
8 chr8_66888308 0 66888308 C C C C C C C C C C T T C C C C C C C C
8 chr8_66895638 0 66895638 C C C C C T C C C C C C C C C C C C C C
8 chr8_66895773 0 66895773 A A A A A A A A G G G G A A A A A A A A
8 chr8_66896296 0 66896296 G G G G G G G G G G G G A G G G G G G G
8 chr8_66896609 0 66896609 G G G G G G G T G G G G G G G G G G G G
8 chr8_66899548 0 66899548 G G G G G G G G G G G G G G A A G G G G
8 chr8_66905138 0 66905138 T T T T T T T T T T T T G G T T T T T T
8 chr8_66908340 0 66908340 C C C C C C C C T T T T C C C C C C C C
8 chr8_66911885 0 66911885 C C C C C C C C A A A A C C C C C C C C
8 chr8_66912171 0 66912171 C C C T C C C C C C C C C C C C C C C C
8 chr8_66917424 0 66917424 C C C C C C C C C C C C C T C C C C C C
8 chr8_66943378 0 66943378 C T C C C C C C C C C C C C C C C C C C
8 chr8_66944245 0 66944245 C C C C C C C C T T T T C C C C C C C C
8 chr8_66945801 0 66945801 C C G G G G C C C C C C G G G G G G C C
8 chr8_66947643 0 66947643 G G G G G G G G A A G G G G G G G G G G
8 chr8_66958868 0 66958868 C C C C C C C C C C C C C C T T C C C C
8 chr8_66959101 0 66959101 A C A A A A A A A A A A A A A A A A A A
8 chr8_66960721 0 66960721 G G G G G G G G G G G G G G C C G G G G
8 chr8_66962668 0 66962668 C C T T T T C C T T T T C C C C C C C C
8 chr8_66964677 0 66964677 A C C C C C C C C C C C C C C C C C C C
8 chr8_66967682 0 66967682 C C C C C C C C T T T T C C C C C C C C
8 chr8_66977895 0 66977895 G G G G G G G G A A A A G G G G G G G G
8 chr8_66978279 0 66978279 T T T T T T T T T T T T C T T T T T T T
8 chr8_66981009 0 66981009 T T T T C T T T T T T T T T T T T T T T
8 chr8_66986393 0 66986393 C C C C C C C C T T T T C C C C T T C C
8 chr8_66993094 0 66993094 C C C C A C C C C C C C C C C C C C C C
8 chr8_66993694 0 66993694 C C C C C C C C C C C C C C C C C T C C
8 chr8_66994718 0 66994718 G G G G G G A A G G G G G G G G G G G G
8 chr8_66999776 0 66999776 C C C C G G C C C C C C C C C C C C C C
8 chr8_67000811 0 67000811 C C C T C C C C C C C C C C C C C C C C
8 chr8_67002237 0 67002237 T T T T T T T T T T T T C C C C C C T T
8 chr8_67007129 0 67007129 C C T T T T C C T T T T C C C C C T C C
8 chr8_67007569 0 67007569 T T C C C C T T T T T T T T T T T T T T
8 chr8_67016719 0 67016719 C C C C C C C C C C C C C C C T C C C C
8 chr8_67021263 0 67021263 C C C C C C C C C C C T C C C C C C C C
8 chr8_67023809 0 67023809 C C C C C C C C T T T T C C C C C C C C
8 chr8_67027396 0 67027396 A A G G G G A A A A A A A A A A A A A A
8 chr8_67027949 0 67027949 A A A A A A A A A A A A A A C C A A A A
8 chr8_67031214 0 67031214 C C C C C C C C C C C C C C C C T T C C
8 chr8_67031572 0 67031572 G G G G G G G G G G G G G G G G A A G G
8 chr8_67035378 0 67035378 C C C C C C C C C C C C C C C C C T C C
8 chr8_67038343 0 67038343 A A A G A A A A A A A A A A A A A A A A
8 chr8_67039890 0 67039890 G G G G G G G G G G G G G G A A G G G G
8 chr8_67041820 0 67041820 G G A G A G G G G G G G G G G G G G G G
8 chr8_67046899 0 67046899 G G A G G G G G G G G G G G G G G G G G
8 chr8_67047205 0 67047205 A A A A A A A A A G A A A A A A A A A A
8 chr8_67048896 0 67048896 G G G G G G G G C C C C G G G G G G G G
8 chr8_67050838 0 67050838 C C C C C C C C C C C C C T T T C C C C
8 chr8_67050949 0 67050949 G G A A G G G G G G G G G G G G G G G G
8 chr8_67067522 0 67067522 G G A G G G G G G G G G G G G G G G G G
8 chr8_67072708 0 67072708 G G G T G G G G G G G G G G G G G G T T
8 chr8_67072722 0 67072722 A A A C A A A A A A A A A A A A A A A A
8 chr8_67072734 0 67072734 A A A A A A A A A A A A A A A A G G A A
8 chr8_67081589 0 67081589 A A A A A A A A T T T T A A A A A A A A
8 chr8_67085480 0 67085480 G G G G G G G G G G G G G G A A G G G G
8 chr8_67086495 0 67086495 T T T T T T T T C C C C T T T T T T T T
8 chr8_67086852 0 67086852 A A A A A T A A A A A A A A A A A A A A
8 chr8_67088205 0 67088205 C C C C C C C C T T T T C C C C C C C C
8 chr8_67090158 0 67090158 C C C C C C C C C C C C A C A A A A C C
8 chr8_67092499 0 67092499 G G G G G G G G G G G G G G G G A G G G
8 chr8_67096048 0 67096048 T T T T T T T T C C C C T T T T T T T T
8 chr8_67101931 0 67101931 C C A C A C C C C C C C C C C C C C C C
8 chr8_67107362 0 67107362 G G A G A G G G G G G G G G G G G G G G
8 chr8_67121747 0 67121747 G G G G G G G G A A A A G G G G G G G G
8 chr8_67121950 0 67121950 C C C C C C C C C C C C C C C C A A C C
8 chr8_67124189 0 67124189 G G G G G G G G C G C G G G G G G G G G
8 chr8_67133828 0 67133828 A G G G G G G G G G G G G G G G G G G G
8 chr8_67136591 0 67136591 G G G G G G G G G G G G G G G G A A G G
8 chr8_67141189 0 67141189 C C C C C C A C C C C C C C C C C C C C
8 chr8_67141925 0 67141925 G G A G G G G G G G G G G G G G G G G G
8 chr8_67142496 0 67142496 A A A A A A A A A G A G A A A A A A A A
8 chr8_67142780 0 67142780 C C T T T T C C C C C C C C C C C C C C
8 chr8_67142789 0 67142789 C C C C C C C C C C C T C C C C C C C C
8 chr8_67143590 0 67143590 C C C C C C C C C C C C C C T T C C C C
8 chr8_67144576 0 67144576 G G G G G G G G G G G G A G G G G G G G
8 chr8_67145818 0 67145818 A A G G G G G G G G G G G G G G G G A A
8 chr8_67148250 0 67148250 C C C C C C C C A C A C C C C C C C C C
8 chr8_67148340 0 67148340 G G G G G G G G A G A G G G G G G G G G
8 chr8_67158808 0 67158808 G G G G G G G G T T T T G G G G G G G G
8 chr8_67161811 0 67161811 T T T T T T T T G G G G T T T T T T T T
8 chr8_67165143 0 67165143 T T T T T T T T G G G G T T T T T T T T
8 chr8_67165494 0 67165494 C C C C C G C C C C C C C C C C C C C C
8 chr8_67166409 0 67166409 C C C C C C T T C C C C C C C C C C C C
8 chr8_67167054 0 67167054 C C C C C T C C C C C C C C C C C C C C
8 chr8_67172695 0 67172695 G G G G G G G G G G G G G G A G G G G G
8 chr8_67173436 0 67173436 C C C C C C C C C C C C C C C C T T C C
8 chr8_67176790 0 67176790 T T C C C C T T C C C C C C C C C C T T
8 chr8_67185880 0 67185880 C C C C C C T T C C C C C C C C C C C C
8 chr8_67188940 0 67188940 A A A A A G A A A A A A A A A A A A A A
8 chr8_67190161 0 67190161 A A A A A A A A A A A A A A A A G G A A
8 chr8_67193871 0 67193871 C C C C C C C C A A A A C C C C C C C C
8 chr8_67195705 0 67195705 A A G G G G A A A A A G G G G G G G A A
8 chr8_67200154 0 67200154 C C T T T T C C C C C C C C C C T T C C
8 chr8_67202792 0 67202792 C C C C C C C C C C C C C T C C C C C C
8 chr8_67204518 0 67204518 C C C C C C C C C C C C C T C C C C C C
8 chr8_67206815 0 67206815 C C C C C C C C C T C C C C C C C C C C
8 chr8_67209761 0 67209761 T T T T T T T T A A A A T T T T T T T T
8 chr8_67217632 0 67217632 C C C C C C C C C C C C C C G G C C C C
8 chr8_67218511 0 67218511 G G G G G G G G A G A G G G G G G G G G
8 chr8_67219216 0 67219216 G G G G G G G G A A A A G G G G G G G G
8 chr8_67219577 0 67219577 A A A G A G A A A A A A A A A A A A A A
8 chr8_67219687 0 67219687 C C G G G G G G G G G G G G G G G G G G
8 chr8_67221531 0 67221531 C C C T C C C C C C C C C C C C C C C C
8 chr8_67228104 0 67228104 T T T T C T T T C C C C T T T T T T T T
8 chr8_67235654 0 67235654 G G G G G G G G G G G G A A A A A A G G
8 chr8_67236473 0 67236473 T T T T T T T T C C C C T T T T T T T T
8 chr8_67240765 0 67240765 C C C C C C C C T T T T C C C C C C C C
8 chr8_67242929 0 67242929 C C C C C C C C C C C C C C C C T T C C
8 chr8_67244350 0 67244350 G G G G G G G G A A A A G G G G G G G G
8 chr8_67245422 0 67245422 A A A A A A A A G G G G A A A A A A A A
8 chr8_67248096 0 67248096 C C C C T T C C C C C C C C C C C C C C
8 chr8_67254178 0 67254178 T T T T T T T T G G G G T T T T T T T T
8 chr8_67254918 0 67254918 C C C T C C C C C C C C C C C C C C C C
8 chr8_67255636 0 67255636 A A A A A A A A A C A A A A A A A A A A
8 chr8_67257969 0 67257969 C C C C C C C C C C C C C T C C C C C C
8 chr8_67260366 0 67260366 T T T T T T T T T T T T T T T T A T T T
8 chr8_67266297 0 67266297 G G G G G G G G G G G G G G G G G T G G
8 chr8_67269413 0 67269413 T T T T T T T T G G G G T T T T T T T T
8 chr8_67273783 0 67273783 G G G G G G G G G G G G G G A G G G G G
8 chr8_67276845 0 67276845 G G G G G G G G G G G G G G G G T T G G
8 chr8_67276976 0 67276976 G G G G G G G G A A A A G G G G G G G G
8 chr8_67278180 0 67278180 A A A A A A A A A A A A G G A A A A A A
8 chr8_67280967 0 67280967 T T T T T T T T C C C C T T T T T T T T
8 chr8_67283539 0 67283539 G G G G G G G G G G G G A G G G G G G G
8 chr8_67284144 0 67284144 T T T T T T T T C C C C T T T T T T T T
8 chr8_67284656 0 67284656 A A A A A A A A A A A A A A G G A A A A
8 chr8_67287734 0 67287734 T T T T T T T T C C C C T T T T T T T T
8 chr8_67289175 0 67289175 C C C C C C C C C C C C C C C T C C C C
8 chr8_67293125 0 67293125 T T T T T T T T C T C C T T T T T T T T
8 chr8_67305568 0 67305568 C C C C C C T T C C C C C C C C C C C C
8 chr8_67306660 0 67306660 G G G G G G G G A G G G G G G G G G G G
8 chr8_67307904 0 67307904 A A A A A A A A G G G G A A A A A A A A
8 chr8_67310674 0 67310674 G G G G G G G G G T G G G G G G G G G G
8 chr8_67311196 0 67311196 G G G G G G G G A A A A G G G G G G G G
8 chr8_67313160 0 67313160 T T T T T T T T C C C C C C C C C C T T
8 chr8_67314575 0 67314575 G G G G G G G G A A A A G G G G G G G G
8 chr8_67319041 0 67319041 C C C T C C C C C C C C C C C C C C C C
8 chr8_67321810 0 67321810 T T T T T T T T C C C C T T T T T T T T
8 chr8_67322212 0 67322212 C C C C C C C C C C C C C T C C C C C C
8 chr8_67324153 0 67324153 C T C C C C C C C C C C C C C C C C C C
8 chr8_67324351 0 67324351 A A A A A A A A C C C C A A A A A A A A
8 chr8_67327107 0 67327107 G G C C G G G G G G G G G G G G G G G G
8 chr8_67329093 0 67329093 C C T T T T C C T T T T T T T T T T C C
8 chr8_67330776 0 67330776 G G G G G G G G G G G G G G C G G G G G
8 chr8_67334252 0 67334252 T T T T T T T T T T T T C T T T T T T T
8 chr8_67337248 0 67337248 G G G G G G G G G G G G G G G G A A G G
8 chr8_67338275 0 67338275 A A G G A G A A A A A A A A A A A A A A
8 chr8_67348542 0 67348542 G G G G G G G G A G A G G G G G G G G G
8 chr8_67349251 0 67349251 A A A G A A A A A A A A A A A A A A A A
8 chr8_67350598 0 67350598 T T T T C C T T T T T T T T T T T T T T
8 chr8_67354304 0 67354304 G G G G G G A A G G G G G G G G G G G G
8 chr8_67359779 0 67359779 A A A A A A A A A A A A A T A A A A A A
8 chr8_67364318 0 67364318 G T G G G G G G G G G G G G G G G G T T
8 chr8_67369779 0 67369779 G G G G G G G G G G G G G G G G A A G G
8 chr8_67373190 0 67373190 C C C C C T C C C C C C C C C C C C C C
8 chr8_67373626 0 67373626 G G G G C G G G G G G G G G G G G G G G
8 chr8_67375081 0 67375081 T T T T T T T T G G G G T T T T T T T T
8 chr8_67376533 0 67376533 G G G G G G T T G G G G G G G G G G G G
8 chr8_67376576 0 67376576 C C C C C C C C T T T T C C C C C C C C
8 chr8_67377299 0 67377299 A A A A A A A A G G G G A A A A A A A A
8 chr8_67379242 0 67379242 C C C C C C C C C C C C C C T T C C C C
8 chr8_67384821 0 67384821 C C C C C C C C C C C C C C C C T T C C
8 chr8_67385209 0 67385209 G G G G G G G G G G G G G G G G T T G G
8 chr8_67387305 0 67387305 G G A A A A G G A A A A A A A A A A G G
8 chr8_67395185 0 67395185 C C C C C T C C C C C C C C C C C C C C
8 chr8_67395583 0 67395583 G G G G G T G G G G G G G G G G G G G G
8 chr8_67403983 0 67403983 G G A A A A G G G G G G G G G G G G G G
8 chr8_67405594 0 67405594 T T C C C C T T C C C C C C C C C C T T
8 chr8_67409399 0 67409399 A A A A A A A A C C C C A A A A A A A A
8 chr8_67409997 0 67409997 C C C C C C C C C C C C C C C C C T C C
8 chr8_67410328 0 67410328 A A C C C C A A C C C C C C C C C C A A
8 chr8_67410740 0 67410740 G G G G G G G G C C C C G G G G G G G G
8 chr8_67411336 0 67411336 G G G G G G G G G G G G C C G G G G G G
8 chr8_67411473 0 67411473 C C C C C C C C T T T T C C C C C C C C
8 chr8_67412228 0 67412228 A A A A A A A A A A A A A A A A A G A A
8 chr8_67413410 0 67413410 C T T T T T C T T T T T T T T T T T C C
8 chr8_67413699 0 67413699 C C C C C C T T C C C C C C C C C C C C
8 chr8_67415597 0 67415597 T T T T T T T T T T T T C T T T T T T T
8 chr8_67416067 0 67416067 T T G G G G T T T T T T T T T T T T T T
8 chr8_67419367 0 67419367 G G G G G G G G G G G G G G G G A A G G
8 chr8_67423240 0 67423240 G G A A A A G G G G G G G G G G G G G G
8 chr8_67429006 0 67429006 C C C C C C C C C C C C C C C T C C C C
8 chr8_67433738 0 67433738 G G G G G G G G A A A A G G G G G G G G
8 chr8_67436590 0 67436590 C C C C C C C C G G G G C C C C C C C C
8 chr8_67439145 0 67439145 G G G G G G G G A A A A G G G G G G G G
8 chr8_67448310 0 67448310 C C C C C C C C C C C T C C C C C C C C
8 chr8_67448771 0 67448771 C C T T C C C C C C C C C C C C C C C C
8 chr8_67448961 0 67448961 T T T T T T T T T T A T T T T T T T T T
8 chr8_67468559 0 67468559 A A T T A A A A A A A A A A A A A A A A
8 chr8_67469040 0 67469040 A A G G G G A A A A A A G G G G G G A A
8 chr8_67474872 0 67474872 C C C C C C C C C C C C C C T T C C C C
8 chr8_67476729 0 67476729 A A A A A A A A A A A A C C C C C C A A
8 chr8_67480505 0 67480505 A A G G G G A A G G G G G G G G G G A A
8 chr8_67482485 0 67482485 A A A A A A A A G G G G A A A A A A A A
8 chr8_67484362 0 67484362 T T T T T T T T T T T T A A A A A A T T
8 chr8_67484584 0 67484584 T T T T T T T T T T T T C T T T T T T T
8 chr8_67486360 0 67486360 T T T T T T T T T T T T A T T T T T T T
8 chr8_67489391 0 67489391 G G G G G G G G G G G G G G G G A A G G
8 chr8_67491615 0 67491615 A A A A A A A A G G G G A A A A A A A A
8 chr8_67495676 0 67495676 C C C C C C C C C C C C A C C C C C C C
8 chr8_67498984 0 67498984 C C C C C C C C C C C T C C C C C C C C
8 chr8_67499125 0 67499125 C C C C C C C C C C C C A C C C C C C C
8 chr8_67506181 0 67506181 A A A A A A A A A A A A A A A A G G A A
8 chr8_67511711 0 67511711 T T T T T T T T C C C C T T T T T T T T
8 chr8_67512715 0 67512715 A A A A A A A A G G G G A A A A A A A A
8 chr8_67513572 0 67513572 G G C C C C G G G G G G G G G G G G G G
8 chr8_67514864 0 67514864 T T T T T T T T C C C C T T T T T T T T
8 chr8_67520735 0 67520735 C C C C C C C C C C A A C C C C C C C C
8 chr8_67520737 0 67520737 C C C C C C C C C C C C C T C C C C C C
8 chr8_67529265 0 67529265 C C C C C C C C A A A A A A A A A A C C
8 chr8_67533574 0 67533574 T T T T T T T T T T T T C T T T T T T T
8 chr8_67535918 0 67535918 G G G G G G G G G G C G G G G G G G G G
8 chr8_67543070 0 67543070 G G G G G G G G G G G G G T G G G G G G
8 chr8_67544235 0 67544235 G G G G G G G G G G A A G G G G G G G G
8 chr8_67550775 0 67550775 A A A A A A A A T T A A A A A A A A A A
8 chr8_67553192 0 67553192 G G G G G G C G G G G G G G G G G G G G
8 chr8_67554671 0 67554671 T T T T T T T T C C C C C C C C C C T T
8 chr8_67555368 0 67555368 G G G G G G G G G G G G A A G G G G G G
8 chr8_67561251 0 67561251 C C T T T T C C C C C C C C C C C C C C
8 chr8_67563805 0 67563805 G G G G G G G G A A G G G G G G G G G G
8 chr8_67574185 0 67574185 C C C C A C C C C C C C C C C C C C C C
8 chr8_67593281 0 67593281 T T T T T T T T T T C T T T T T T T T T
8 chr8_67593651 0 67593651 G G A G A A G G G G G G G G G G G G G G
8 chr8_67595432 0 67595432 A G G G G G A A G G G G G G G G G G A A
8 chr8_67599784 0 67599784 T T T T T T T T C C C C T T T T T T T T
8 chr8_67600309 0 67600309 A T A A A A A T A A A A A A A A A A T T
8 chr8_67606386 0 67606386 G G G G G G G G C C C C G G G G G G G G
8 chr8_67606417 0 67606417 C C C C C C C C C C C C C C C C T T C C
8 chr8_67612574 0 67612574 T T T T T T T T C C C C T T T T T T T T
8 chr8_67626342 0 67626342 T T T T T T T T T T T T G G T T T T T T
8 chr8_67628032 0 67628032 G G G G G G G G G G G G G G A A G G G G
8 chr8_67632721 0 67632721 C C C C C C C C A A A A C C C C C C C C
8 chr8_67633428 0 67633428 G G G G G G G G G G G G G G A A G G G G
8 chr8_67634377 0 67634377 C C C C C C C C C C C T C C C C C C C C
8 chr8_67637903 0 67637903 C C C C C C C C C C C C C C C C A C C C
8 chr8_67640593 0 67640593 T T T T T T T T T T T T T T T T C C T T
8 chr8_67656341 0 67656341 T T C C C C T T C C C C C C C C C C T T
8 chr8_67657411 0 67657411 T T C T C C T T C C C C T T T T T T T T
8 chr8_67658971 0 67658971 G G G G G G G G G G G G G G A G G G G G
8 chr8_67661777 0 67661777 C C C C C C C C C C C C C C C C T T C C
8 chr8_67662990 0 67662990 G G G G G G G G C C C C G G G G G G G G
8 chr8_67666252 0 67666252 G G A A A A G G A A A A A A A A A A G G
8 chr8_67671213 0 67671213 G G G G G G G G G G G G G G G G A G G G
8 chr8_67676048 0 67676048 T T A A A A T T A A A A A A A A A A T T
8 chr8_67678920 0 67678920 C C C C C C C C T T T T C C C C C C C C
8 chr8_67679569 0 67679569 C C C C C C C C C C C T C C C C C C C C
8 chr8_67679612 0 67679612 G G A A A A G G A A A A A A A A A A G G
8 chr8_67680049 0 67680049 G G G G G G G G A A A A G G G G G G G G
8 chr8_67682774 0 67682774 A A A A A A A A G G G G A A A A A A A A
8 chr8_67700135 0 67700135 T T T T T T T T T T A T T T T T T T T T
8 chr8_67700354 0 67700354 G G A G A G G G G G G G G G G G G G G G
8 chr8_67702378 0 67702378 C C C T T T C C C C C C T T T T T T C C
8 chr8_67705755 0 67705755 T T T T C T T T T T T T T T T T T T T T
8 chr8_67711061 0 67711061 G G C G G G G G G G G G G G G G G G G G
8 chr8_67712009 0 67712009 C C T T C T C C C C C C C C C C C C C C
8 chr8_67714734 0 67714734 A G G G G G A G G G G G G G G G G G G G
8 chr8_67728029 0 67728029 G G C C G G G G G G G G G G G G G G G G
8 chr8_67734646 0 67734646 T T T T T T T T T T T T C T C C T T T T
8 chr8_67736457 0 67736457 T T T T T T T T G G T T T T T T T T T T
8 chr8_67740165 0 67740165 A A A A A A A A C C C C A A A A A A A A
8 chr8_67744351 0 67744351 G G A A A A G G A A A A A A A A A A G G
8 chr8_67762664 0 67762664 A A A A A A A A A A A G A A A A A A A A
8 chr8_67763632 0 67763632 G G G G G G G G T T T T G G T T T T G G
8 chr8_67764383 0 67764383 G G C C C C G G G G G G G G G G G G G G
8 chr8_67764433 0 67764433 T T T T T T T T C C C C T T T T T T T T
8 chr8_67767518 0 67767518 A A A A A A A A A A A A A A A G A A A A
8 chr8_67768196 0 67768196 A A A A A A A A G G G G A A A A A A A A
8 chr8_67774504 0 67774504 G G G G G G G G G G G G A G G G G G G G
8 chr8_67774709 0 67774709 A A A A A A A A A A A A A A G G A A A A
8 chr8_67778505 0 67778505 C C C C C C C C A A A A C C C C C C C C
8 chr8_67788221 0 67788221 T T C C C C T T C C C C C C C C C C T T
8 chr8_67788475 0 67788475 T T T T T T T T T T T T C T C C C C T T
8 chr8_67794487 0 67794487 T T C C C C C T C C C C C C C C C C T T
8 chr8_67805051 0 67805051 T T T T T T T T G G T T T T T T T T T T
8 chr8_67805958 0 67805958 T T T T T T T T T T C C T T T T T T T T
8 chr8_67806674 0 67806674 T T C T T T T T T T T T T T T T T T T T
8 chr8_67806776 0 67806776 G G A A A G G G G G G G G G G G G G G G
8 chr8_67808126 0 67808126 C C C C C C C C C C C C T T T T T T C C
8 chr8_67811950 0 67811950 C C C C C C C C T T T T C C C C C C C C
8 chr8_67813850 0 67813850 G G A A A A G G A A A A A A A A A A G G
8 chr8_67815889 0 67815889 T T T T T T T T C C T T T T T T T T T T
8 chr8_67821154 0 67821154 A A C C A C A A A A A A A A A A A A A A
8 chr8_67821192 0 67821192 T T T T T T T T T T T T T T A T T T T T
8 chr8_67831389 0 67831389 A A A A A A A A C C A A A A A A A A A A
8 chr8_67834262 0 67834262 C C C C C C C C C C C C C C C C T T C C
8 chr8_67834689 0 67834689 C C C C C C C C C C C C C C C C C T C C
8 chr8_67836406 0 67836406 T T T T T T T T T T T T T T C T T T T T
8 chr8_67839273 0 67839273 G G G G G G G G G G G G C C G G G G G G
8 chr8_67847263 0 67847263 A A C C C C A A A A A A A A A A C C A A
8 chr8_67848697 0 67848697 A G G G G G G G G G G G G G G G G G G G
8 chr8_67849792 0 67849792 A A A A A A A A G G G G A A A A A A A A
8 chr8_67851847 0 67851847 C C C C C C C C T T T T C C C C C C C C
8 chr8_67859798 0 67859798 A G A A A A A A A A A A A A A A A A G G
8 chr8_67863198 0 67863198 G G G G G G G G G G G G G G G G A A G G
8 chr8_67863707 0 67863707 C C C C C C C C T T T T C C C C C C C C
8 chr8_67870059 0 67870059 A A A A A A A A A A A A A G A A A A A A
8 chr8_67871720 0 67871720 C C C C C C C C T T C C C C C C C C C C
8 chr8_67874181 0 67874181 A T A A A A A A A A A A A A A A A A A A
8 chr8_67875003 0 67875003 C C T T C T C C C C C C C C C C C C C C
8 chr8_67875062 0 67875062 T T T T T T T T T T T T C T T T T T T T
8 chr8_67876985 0 67876985 G G G G G G A A G G G G G G G G G G G G
8 chr8_67878321 0 67878321 T T C C C C T T C C C C C C C C C T T T
8 chr8_67886435 0 67886435 A A A A A A A A A A A A A A A A A C A A
8 chr8_67899820 0 67899820 C C C C C C C C T T T T C C C C C C C C
8 chr8_67902556 0 67902556 A A A A A A A A A A A A A A A G A A A A
8 chr8_67907770 0 67907770 T T T T T T T T T T T T G G T T T T T T
8 chr8_67908662 0 67908662 G G G G G G G G G G A G G G G G G G G G
8 chr8_67911979 0 67911979 T T T T T T T T C C C C T T T T T T T T
8 chr8_67914297 0 67914297 T T G G T T T T T T T T T T T T T T T T
8 chr8_67920224 0 67920224 G G A A A A G G A A A A A A A A A A G G
8 chr8_67932802 0 67932802 T T T T T T T T T T T T T T T T C T T T
8 chr8_67940082 0 67940082 T T T T T T T T T T T T C T T T T T T T
8 chr8_67942321 0 67942321 C C C C C C C C C C C G C C C C C C C C
8 chr8_67942380 0 67942380 T T T T T T T T T T T T T T C T T T T T
8 chr8_67943990 0 67943990 C C C C C C C T C C C C C C C C C C C C
8 chr8_67947128 0 67947128 C C C C C C C C C C C C C T C C C C C C
8 chr8_67949205 0 67949205 T T C C C C T T C C C C C C C C C C T T
8 chr8_67954806 0 67954806 C C C C C C C C C C C C C T C C C C C C
8 chr8_67956738 0 67956738 G G C G G G G G G G G G G G G G G G G G
8 chr8_67960866 0 67960866 A G G G G G G G G G G G G G G G G G G G
8 chr8_67961154 0 67961154 T T T T T T T T T T C T T T T T T T T T
8 chr8_67963548 0 67963548 A A A A A A A A A A A A A A A A C C A A
8 chr8_67964263 0 67964263 T T T T C C T T C C C C C C C C C C T T
8 chr8_67967781 0 67967781 C C G G G G C C C C C C C C C C C C C C
8 chr8_67988520 0 67988520 A A A A A A A A C C C C A A A A A A A A
8 chr8_67997023 0 67997023 C T C C C C C C C C C C C C C C C C C C
8 chr8_68006533 0 68006533 A A A A A A A A A A A A A A G G A A A A
8 chr8_68007204 0 68007204 G G A A A G G G G G G G G G G G G G G G
8 chr8_68017995 0 68017995 C C C C C C C C T T T T C C C C C C T T
8 chr8_68019390 0 68019390 T T T T C T T T T T T T T T T T T T T T
8 chr8_68023013 0 68023013 A A A A A A A A A A A A A A A G A A A A
8 chr8_68042655 0 68042655 A A G G G G A A G G G G G G G G G G A A
8 chr8_68049918 0 68049918 C C C C C C C G C C C C C C C C C C C C
8 chr8_68050940 0 68050940 G G G G G G G G G G G G G G G G G T G G
8 chr8_68056991 0 68056991 T T C C C C C T C C C C C C C C C C T T
8 chr8_68059697 0 68059697 T T T T T T T T T T T T C C T T T T T T
8 chr8_68063554 0 68063554 A A A A A A A A A A A A A A A A A C A A
8 chr8_68066982 0 68066982 A A A A A A A A G G A G A A A A A A A A
8 chr8_68068484 0 68068484 T T T T T T T T C C C C T T T T T T T T
8 chr8_68069267 0 68069267 A A A G A G A A A A A A A A A A A A A A
8 chr8_68070929 0 68070929 C C T T C T C C C C C C C C C C C C C C
8 chr8_68071331 0 68071331 C C C C C C C C C C C C T T T T T T C C
8 chr8_68081171 0 68081171 T T T T T T T T T T T T T T C T T T T T
8 chr8_68087864 0 68087864 G G G G G G G G G G G G A G G G G G G G
8 chr8_68091046 0 68091046 T T T T T T T T C C C C T T T T T T T T
8 chr8_68096151 0 68096151 A A A A A A A A A A A A A A A A A C A A
8 chr8_68096328 0 68096328 T T C C C T T T T T T T T T T T T T T T
8 chr8_68098488 0 68098488 A A A A A A A A G G G G A A A A A A A A
8 chr8_68100613 0 68100613 C C C C C C C C T T T T C C C C C C C C
8 chr8_68102128 0 68102128 A A G G A A A A A A A A A A A A A A A A
8 chr8_68108751 0 68108751 G G G G G G G G A A A A G G G G G G G G
8 chr8_68117528 0 68117528 C C C C C C C C C C C C T T C C C C C C
8 chr8_68119881 0 68119881 C C C C C C C C T T T T C C C C C C C C
8 chr8_68120507 0 68120507 G G G G T T G G G G G G G G G G G G G G
8 chr8_68125291 0 68125291 C C C C C C C C T T T T C C C C C C C C
8 chr8_68127660 0 68127660 T T T T T T T T T T T T G T T T T T T T
8 chr8_68128676 0 68128676 G G G G G G G G G G G T G G G G G G G G
8 chr8_68130480 0 68130480 G G G G G G G G A A A A G G G G G G G G
8 chr8_68140404 0 68140404 G G G G C G G G G G G G G G G G G G G G
8 chr8_68151839 0 68151839 C C G G G G C C G G G G G G G G G G C C
8 chr8_68152613 0 68152613 T T T T T T T T A A A A T T T T T T T T
8 chr8_68153317 0 68153317 C C C C C C C C T T T T C C C C C C C C
8 chr8_68161843 0 68161843 C C C C C C C C T T T T C C C C C C C C
8 chr8_68162790 0 68162790 T T T T T T T T C C C C T T T T T T T T
8 chr8_68164308 0 68164308 G G G G A G G G A A A A G G G G G G G G
8 chr8_68166669 0 68166669 T T T T T T T T T T A T T T T T T T T T
8 chr8_68166871 0 68166871 C C C C C C C C G G G G C C C C C C C C
8 chr8_68171262 0 68171262 C C C C C C C C G G G G C C C C C C C C
8 chr8_68173534 0 68173534 C C C C C C C C C C C C C C C T C C C C
8 chr8_68175434 0 68175434 G G G G G G G G A A A A G G G G G G G G
8 chr8_68177490 0 68177490 G G G G G G G G G G G G A G G G G G G G
8 chr8_68180882 0 68180882 A A A A G G A A A A A A A A A A A A A A
8 chr8_68186492 0 68186492 C C A A A A C C C C C C C C C C C C C C
8 chr8_68190982 0 68190982 C C C C C C C C C C C C G G C C C C C C
8 chr8_68195495 0 68195495 A A A A A A A A G G G G A A A A A A A A
8 chr8_68195751 0 68195751 G G G G G G G G C C C C G G G G G G G G
8 chr8_68197843 0 68197843 C C C G C C C C C C C C C C C C C C C C
8 chr8_68205785 0 68205785 C C C C C C T T C C C C C C C C C C C C
8 chr8_68206422 0 68206422 T T T T T T T T G G G G T T T T T T T T
8 chr8_68216551 0 68216551 C C C C C C C C C C C C C C C C T T C C
8 chr8_68224020 0 68224020 T T T T T T T T G G G T T T T T T T T T
8 chr8_68225172 0 68225172 A A A G A A A A A A A A A A A A A A A A
8 chr8_68227854 0 68227854 T T C C C C T T T T T T T T T T T T T T
8 chr8_68229551 0 68229551 G G G G G G G G G G G G G G A A G G G G
8 chr8_68230329 0 68230329 C C T T T T C C C C C C C C C C C C C C
8 chr8_68234876 0 68234876 T T T T T T T T C T C C T T T T T T T T
8 chr8_68235944 0 68235944 T T T T T T T T T T T T G T T T T T T T
8 chr8_68235975 0 68235975 G G A A A A G G G G G G G G G G G G G G
8 chr8_68236037 0 68236037 C C C C C C C G C C C C C C C C C C C C
8 chr8_68237388 0 68237388 A A A A A A A A A A A A A T A A T T A A
8 chr8_68239994 0 68239994 G G G G G G G G G G G G A G G G G G G G
8 chr8_68240290 0 68240290 A A A A A A A A A G A G A A A A A A A A
8 chr8_68240473 0 68240473 T T T T T T T T A A A A T T T T T T T T
8 chr8_68244574 0 68244574 T T T T T T T T C T C T T T T T T T T T
8 chr8_68245602 0 68245602 C C C C C C C C G G G G C C C C C C C C
8 chr8_68245988 0 68245988 G G G G G G G G A G A G G G G G G G G G
8 chr8_68247523 0 68247523 T T C C C C T T C C C C C C C C C C T T
8 chr8_68250092 0 68250092 C C C C C C C C C C C G C C C C C C C C
8 chr8_68251998 0 68251998 C C C T C C C C C C C C C C C C C C C C
8 chr8_68258250 0 68258250 A A A A A A A A A A A A A G A A A A A A
8 chr8_68259491 0 68259491 T T T T C T T T T T T T T T T T T T T T
8 chr8_68262206 0 68262206 G G A A A A G G A A A A A A A A A A G G
8 chr8_68265605 0 68265605 G G G G G G G G C G G G G G G G G G G G
8 chr8_68269856 0 68269856 G G G G G G G G T T T T G G G G G G G G
8 chr8_68274271 0 68274271 A A A A A A A A G G G G A A A A A A A A
8 chr8_68276842 0 68276842 T T T T T T T T C C C C T T T T T T T T
8 chr8_68282650 0 68282650 T T C C C C T T C C C C C C C C C C T T
8 chr8_68283519 0 68283519 A A A A A A A A G G G G A A A A A A A A
8 chr8_68284773 0 68284773 G G G G G G G G G G G G A G G G G G G G
8 chr8_68286749 0 68286749 G G G G G G G G G G A G G G G G G G G G
8 chr8_68289144 0 68289144 C C C C C C C C C C C C C T C C C C C C
8 chr8_68289721 0 68289721 C C C C C C C C A A A A C C C C C C C C
8 chr8_68295367 0 68295367 C T T T T T T T T T T T T T T T T T T T
8 chr8_68316145 0 68316145 T T C C C C T T C C C C C C C C C C T T
8 chr8_68325416 0 68325416 C C T T C T C C C C C C C C C C C C C C
8 chr8_68328175 0 68328175 G G G G G G G G G G G G A A G G G G G G
8 chr8_68342563 0 68342563 A A G G G G A A G G G G G G G G G G A A
8 chr8_68343778 0 68343778 C C C C C C C C T T T T C C C C C C C C
8 chr8_68353734 0 68353734 A A A A A A A A A A A A A A A A A C A A
8 chr8_68355275 0 68355275 C C C C C C C C C C C C C C C C C T C C
8 chr8_68357917 0 68357917 A A G G G G A A G G G G G G G G G G A A
8 chr8_68360019 0 68360019 G G G G G G G G A A A A G G G G G G G G
8 chr8_68362721 0 68362721 G G A A A G G G G G G G G G G G G G G G
8 chr8_68363110 0 68363110 G G A A G G G G G G G G G G G G G G G G
8 chr8_68372186 0 68372186 A A G G G G A A G G G G G G G G G G A A
8 chr8_68383311 0 68383311 A A A A A A A A A G A G A A A A A A A A
8 chr8_68384343 0 68384343 T T T T T T T T T T T T C T T T T T T T
8 chr8_68386750 0 68386750 G G G G G G G G G G G G G G G G A A G G
8 chr8_68387588 0 68387588 T T T T A A T T T T T T T T T T T T T T
8 chr8_68388750 0 68388750 C C C C C C C C C C C C C C T T C C C C
8 chr8_68396957 0 68396957 C C C C C G C C C C C C C C C C C C C C
8 chr8_68397259 0 68397259 T T T T T T T T T T C T T T T T T T T T
8 chr8_68405841 0 68405841 G G G G G G G G G G G G G G G G A A G G
8 chr8_68407518 0 68407518 G G G G G G G G T T T T G G G G G G G G
8 chr8_68407991 0 68407991 T T T T T T T T C C C C T T T T T T T T
8 chr8_68411167 0 68411167 A A A A A A A A A G A A A A A A A A A A
8 chr8_68411898 0 68411898 C C G G G G C C C C C C C C C C C C C C
8 chr8_68412347 0 68412347 G G A A A A G G G G G G G G G G G G G G
8 chr8_68422036 0 68422036 A A A A A A A A A A A A A A A A T T A A
8 chr8_68426622 0 68426622 G G G G G G G G G G G G G G G G A A G G
8 chr8_68432007 0 68432007 T T T T T T T T G G G G T T T T T T T T
8 chr8_68432975 0 68432975 C C C C C C C C T T T T C C C C C C C C
8 chr8_68442889 0 68442889 G G G G G G G G G G G G G G T T G G G G
8 chr8_68452042 0 68452042 C C C C C C C C C C C C C G C C C C C C
8 chr8_68452677 0 68452677 T T T T C T T T T T T T T T T T T T T T
8 chr8_68454137 0 68454137 C C C C C C C C C C C C C G C C C C C C
8 chr8_68456534 0 68456534 T T T T T T T T C C C C T T T T T T T T
8 chr8_68457260 0 68457260 C C C C C C C C C C C C C C C C T T C C
8 chr8_68457565 0 68457565 T T T T T T T T C C C C T T T T T T T T
8 chr8_68458193 0 68458193 T T T T T T T T C C C C T T T T T T T T
8 chr8_68458248 0 68458248 C C C C C C C C C T C T C C C C C C C C
8 chr8_68462404 0 68462404 T T T T T T T T C C C C T T T T T T T T
8 chr8_68462606 0 68462606 C C C C C G C C C C C C C C C C C C C C
8 chr8_68463658 0 68463658 G G G G G G G G G G G G C G G G G G G G
8 chr8_68465473 0 68465473 T T T T T T G T T T T T T T T T T T T T
8 chr8_68466896 0 68466896 T T T T T T T T C C C C T T T T T T T T
8 chr8_68472217 0 68472217 A A A A A A A A C C C C A A A A A A A A
8 chr8_68472626 0 68472626 C C C C C C C G C C C C C C C C C C C C
8 chr8_68477169 0 68477169 T T A A A A T T T T T T T T T T T T T T
8 chr8_68480196 0 68480196 G G G G G G G G C G G G G G G G G G G G
8 chr8_68481552 0 68481552 C C C C C C C C A C C C C C C C C C C C
8 chr8_68484499 0 68484499 C T T T T T C T C C C C C C C C C C C C
8 chr8_68484511 0 68484511 C C C C C C C C C C C C C C C C C T C C
8 chr8_68484618 0 68484618 A G G G G G A G G G G G G G G G G G G G
8 chr8_68487602 0 68487602 C C C C C C C C C C C C C C C C C G C C
8 chr8_68489916 0 68489916 G G G G G G G G A A A A G G G G G G G G
8 chr8_68491826 0 68491826 C T T T T T C T T T T T T T T T T T T T
8 chr8_68502454 0 68502454 C C C C C C C C C C C C C T C C C C C C
8 chr8_68507311 0 68507311 A G G G G G A A G G G G G G G G G G A A
8 chr8_68510060 0 68510060 A A A A A A A A A A A A A A A A A G A A
8 chr8_68511937 0 68511937 A A A A A A A A A A A C A A A A A A A A
8 chr8_68521779 0 68521779 T T T T T T T T A A A A T T T T T T T T
8 chr8_68525060 0 68525060 T T T T T T T T T T T T C T T T T T T T
8 chr8_68525947 0 68525947 G G G G G G G G G G G G A G G G G G G G
8 chr8_68528838 0 68528838 A A C C A C A A A A A A A A A A A A A A
8 chr8_68530323 0 68530323 T T T T T T T T T T G T T T T T T T T T
8 chr8_68534419 0 68534419 C C C C C C C C C C C C C T C C T T C C
8 chr8_68534522 0 68534522 G G G G G G G G G G G G A G G G G G G G
8 chr8_68539543 0 68539543 C C C C C T C C C C C C C C C C C C C C
8 chr8_68544703 0 68544703 C C C C C C C C C C C C C T C C C C T T
8 chr8_68547358 0 68547358 T T T T T T T T T T G T T T T T T T T T
8 chr8_68549857 0 68549857 A A C C C C A A C C C C C C C C C C A A
8 chr8_68555805 0 68555805 G G G G G G G G G G A G G G G G G G G G
8 chr8_68565966 0 68565966 A A A A A A A A G G G G A A A A A A A A
8 chr8_68567263 0 68567263 A A A A A A A A A G A A A A A A A A A A
8 chr8_68577689 0 68577689 T T C C C C T T C C C C T T T T T T T T
8 chr8_68578599 0 68578599 C C T T T T C C C C C C C C C C C C C C
8 chr8_68581847 0 68581847 T T C C C T T T T T T T T T T T T T T T
8 chr8_68582717 0 68582717 C T T T T T T T T T T T T T T T T T T T
8 chr8_68583134 0 68583134 T T T T A T T T T T T T T T T T T T T T
8 chr8_68595491 0 68595491 C C C C C C C C C T C T C C C C C C C C
8 chr8_68596724 0 68596724 A A A A A A A A C C C C A A A A A A A A
8 chr8_68599632 0 68599632 G G A A A A G G G G G G G G G G G G G G
8 chr8_68600483 0 68600483 C C C C C C C C T T T T C C C C T T C C
8 chr8_68614359 0 68614359 T T T T T T A A T T T T T T T T T T T T
8 chr8_68630170 0 68630170 A A A A A A A A A A A A A A A A A T A A
8 chr8_68635247 0 68635247 G G G G G G G G G G G G A A A A A A G G
8 chr8_68636043 0 68636043 C C C C C C C C T T T T C C C C C C C C
8 chr8_68640527 0 68640527 A A A A A A A A A A A A A A G G A A A A
8 chr8_68646509 0 68646509 C C C C C C C C C C C C C C T T C C C C
8 chr8_68646716 0 68646716 G G G G G G G G G G G G G G G G A G G G
8 chr8_68653364 0 68653364 G G G G A G G G G G G G G G G G G G G G
8 chr8_68653532 0 68653532 C C T T C T C C C C C C C C C C C C C C
8 chr8_68655413 0 68655413 G G G G G G G G G G G G A G G G G G G G
8 chr8_68657767 0 68657767 C C C C C C C C T T T T C C C C C C C C
8 chr8_68659235 0 68659235 T T T T T T T T T T T T T T A T T T T T
8 chr8_68659556 0 68659556 C C C C C C C C G G G G C C C C C C C C
8 chr8_68661756 0 68661756 C C C C C C C C C C C C C T C C C C C C
8 chr8_68669666 0 68669666 G G G G G G G G G G A G G G G G G G G G
8 chr8_68678399 0 68678399 T T C C T T T T C C C C T T T T T T T T
8 chr8_68687562 0 68687562 C C C C C T C C C C C C C C C C C C C C
8 chr8_68696033 0 68696033 C C C C C C C C C G C C C C C C C C C C
8 chr8_68704168 0 68704168 C C C C C C C C C C C C C C A C C C C C
8 chr8_68708833 0 68708833 T T T T T T T T G T T T T T T T T T T T
8 chr8_68709327 0 68709327 G G G G G G G G G G G G G G G G A A G G
8 chr8_68710458 0 68710458 T T C T C C T T C C C C C C C T C C T T
8 chr8_68717764 0 68717764 T T T T T T T T T T T T T T C T T T T T
8 chr8_68719587 0 68719587 A G A A A A A A A A A A A A A A A A G G
8 chr8_68752050 0 68752050 G G G G A A G G G G G G G G G G G G G G
8 chr8_68759331 0 68759331 C C C C C C C C C C C C C C C C C T C C
8 chr8_68761013 0 68761013 C C C C C C C C C C C C C T C C T T C C
8 chr8_68762454 0 68762454 C C C C C C C C T T T T C C C C C C C C
8 chr8_68765402 0 68765402 T T C C C C T T C C C C C C C C C C T T
8 chr8_68770553 0 68770553 C C C C C C G G C C C C C C C C C C C C
8 chr8_68772339 0 68772339 T T G G G G T T T T T T T T T T T T T T
8 chr8_68780847 0 68780847 G G A A A A G G A A A A A A A A A A G G
8 chr8_68786580 0 68786580 A A A A A A A A G G G G A A A A A A A A
8 chr8_68786845 0 68786845 G G G G G G G G C C C C G G G G G G G G
8 chr8_68791237 0 68791237 T T T T T T T T G T T T T T T T T T T T
8 chr8_68799094 0 68799094 C C C C C C C C C C C C C C A C C C C C
8 chr8_68801217 0 68801217 A A T T T T A A T T T T T T T T T T A A
8 chr8_68803796 0 68803796 A A A A A A A A A G A A A A A A A A A A
8 chr8_68804097 0 68804097 G G G G G G G G G G G G A G G G G G G G
8 chr8_68823474 0 68823474 A T A A A A T T A A A A A A A A A A A A
8 chr8_68824583 0 68824583 T T T T T T T T T T T T T T T T C C T T
8 chr8_68826455 0 68826455 A A A A A A A A A A A G A A A A A A A A
8 chr8_68826537 0 68826537 T T T T T T T T C T T T T T T T T T T T
8 chr8_68833881 0 68833881 T T T T T T T T C C C C T T T T T T T T
8 chr8_68838689 0 68838689 A A A A A A A A G G G G A A A A A A A A
8 chr8_68845246 0 68845246 C C C C C C C C C C C C C C C T C C C C
8 chr8_68848156 0 68848156 G G C C G G G G G G G G G G G G G G G G
8 chr8_68850731 0 68850731 A A A T A A A A A A A A A A A A A A A A
8 chr8_68855148 0 68855148 G G G G G G G G T T T T G G G G G G G G
8 chr8_68856328 0 68856328 A G G G G G G G G G G G G G G G G G G G
8 chr8_68861531 0 68861531 T T T T T T T T G G G G T T T T T T T T
8 chr8_68866363 0 68866363 A A G G G G A A G G G G G G G G G G A A
8 chr8_68870050 0 68870050 T T T T T T T T T T T T T T T T C T T T
8 chr8_68879963 0 68879963 T T C C C C T T C C T T C C C C C C T T
8 chr8_68899090 0 68899090 G G G G A G G G G G G G G G G G G G G G
8 chr8_68901487 0 68901487 C C C C C C C C C C C C T T C C C C C C
8 chr8_68906230 0 68906230 T T T T T T T T C T C C T T T T T T T T
8 chr8_68906648 0 68906648 A A A A A A A A A G A A A A A A A A A A
8 chr8_68907395 0 68907395 C C C C C C C C T T T T C C C C C C C C
8 chr8_68907581 0 68907581 A A A A A C A A A A A A A A A A A A A A
8 chr8_68912966 0 68912966 G G G G G G G G G G G G G G G G A A G G
8 chr8_68913401 0 68913401 C C C C C C C T C C C C C C C C C C C C
8 chr8_68917273 0 68917273 T T G G T T T T T T T T T T T T T T T T
8 chr8_68922504 0 68922504 T T G G G T T T T T T T T T T T T T T T
8 chr8_68924354 0 68924354 C C C C C C C C C C C C G G G G G G C C
8 chr8_68925594 0 68925594 T T T T T T T T A A A A T T T T T T T T
8 chr8_68925694 0 68925694 G G G G A G G G G G G G A A A A A A G G
8 chr8_68931015 0 68931015 A A G G A A A A A A A A A A A A A A A A
8 chr8_68937129 0 68937129 C C C C C C C C C C C C T T C C C C C C
8 chr8_68937163 0 68937163 C C C C C C C C C G C G C C C C C C C C
8 chr8_68938529 0 68938529 T T T T C C T T T T T T T T T T T T T T
8 chr8_68939478 0 68939478 C T C C C T C C C T C C C C C C C C C C
8 chr8_68939871 0 68939871 G G A A A A G G A A A A A A A A A A G G
8 chr8_68948295 0 68948295 C C C C C C C T C C C C C C C C C C C C
8 chr8_68956914 0 68956914 A A A A A A A A G G G G A G A A G G A A
8 chr8_68959567 0 68959567 C C C C C C C C C C C C T T C C C C C C
8 chr8_68964361 0 68964361 C C C C C C C C C C C C T T C C C C C C
8 chr8_68965460 0 68965460 T T T T T T T T C C C C T T T T T T T T
8 chr8_68967444 0 68967444 G G G G G G G G C C C C G G G G G G G G
8 chr8_68972072 0 68972072 G G G G G G G G G G G G A G G G G G G G
8 chr8_68978566 0 68978566 G G C C C C G G G G G G G G G G G G G G
8 chr8_68983970 0 68983970 C C C T T T C C C C C C C C C C C C C C
8 chr8_68985037 0 68985037 C C C C C C C C C G C C C C C C C C C C
8 chr8_69003037 0 69003037 A A A A A A A G A A A A A A A A A A A A
8 chr8_69003664 0 69003664 C C C T T T C C C C C C C C C C C C C C
8 chr8_69003920 0 69003920 T T T T T T T T T T T T T T C C T T T T
8 chr8_69008916 0 69008916 A A A A A A A A C C A C A A A A A A A A
8 chr8_69009575 0 69009575 C C C T C C C C C C C C C C C C C C C C
8 chr8_69011696 0 69011696 A A A G A A A A A A A A A A A A A A A A
8 chr8_69013646 0 69013646 C C C T C C C C C C C C C C C C C C C C
8 chr8_69017970 0 69017970 A A A A A A A A C C C C A A A A A A A A
8 chr8_69017976 0 69017976 A A G G G G A A A A A A A A A A A A A A
8 chr8_69019616 0 69019616 G G T T T T G G G G G G G G G G G G G G
8 chr8_69020109 0 69020109 G G T T T T G G G G G G G G G G G G G G
8 chr8_69020217 0 69020217 A A A A A A A A A A A A A C A A A A A A
8 chr8_69022365 0 69022365 T T G G G G T T G G G G G G G G G G T T
8 chr8_69026598 0 69026598 C C C C C C C C C C C C C T C C C C C C
8 chr8_69029241 0 69029241 G G A G G G G G G G G G G G G G G G G G
8 chr8_69029992 0 69029992 A A A A A A A A T T T T A A A A A A A A
8 chr8_69030841 0 69030841 C C C C C C C C C C C C C C C T C C C C
8 chr8_69030919 0 69030919 G G G G G G G G G G G G G G G G A A G G
8 chr8_69031271 0 69031271 C C C C C C A C C C C C C C C C C C C C
8 chr8_69034483 0 69034483 A A A A A A A A G G G G A A A A A A A A
8 chr8_69040971 0 69040971 G G G G G G G G G G G G A A G G G G G G
8 chr8_69050170 0 69050170 A A A A A A A A A A A A A A A A A T A A
8 chr8_69050388 0 69050388 A A A A A A A G A A A A A A A A A A G G
8 chr8_69053413 0 69053413 A A A A A A A A A A A A A T A A A A A A
8 chr8_69067930 0 69067930 G G A G G G G G G G G G G G G G G G G G
8 chr8_69073095 0 69073095 G G G G G G G G G G G G G G A A G G G G
8 chr8_69076260 0 69076260 G G G G G G G G G G G G A A A A A A G G
8 chr8_69082323 0 69082323 C C C C C C C C T T T T C C C C C C C C
8 chr8_69088455 0 69088455 A A G G G G A A G G G G G G G G G G A A
8 chr8_69103149 0 69103149 G G G G G G G G G G G G G G G G A G G G
8 chr8_69103306 0 69103306 A A A A A A A A A A A A A C A A A A A A
8 chr8_69108222 0 69108222 T T C T C T T T T T T T T T T T T T T T
8 chr8_69121851 0 69121851 A A A A A A A A G G G G A A A A A A A A
8 chr8_69127586 0 69127586 G G G G G G G G G G G G A G G G G G G G
8 chr8_69128966 0 69128966 C C C C C C C C C C C C C T C C C C C C
8 chr8_69130708 0 69130708 A A A A A G A A A A A A A A A A A A A A
8 chr8_69136274 0 69136274 T T T T T T T T C C C C T T T T T T T T
8 chr8_69139284 0 69139284 A A A A A A A A A A A A A G A A A A A A
8 chr8_69148818 0 69148818 G G G G G G G G A A G G G G G G G G G G
8 chr8_69150874 0 69150874 G G A G G G G G G G G G G G G G G G G G
8 chr8_69154857 0 69154857 A A A A A A A A G G G G A A A A A A A A
8 chr8_69154956 0 69154956 C C C C C C C G C C C C C C C C C C G G
8 chr8_69158400 0 69158400 A A A A A A A A A A A A A C A A A A A A
8 chr8_69173224 0 69173224 G G G G G G G G G G G G A A G G G G G G
8 chr8_69175282 0 69175282 A A A A A A A A A A A A G G A A A A A A
8 chr8_69179541 0 69179541 G G G G A G G G G G G G G G G G G G G G
8 chr8_69180026 0 69180026 C C C C C C C C C T C C C C C C C C C C
8 chr8_69192094 0 69192094 A A A A A A A A A A A A A A A G A A A A
8 chr8_69199645 0 69199645 A A A A A A A A G G G G A A A A A A A A
8 chr8_69200496 0 69200496 T T T T T T T T T T T T A T T T T T T T
8 chr8_69201661 0 69201661 G G C C C C G G G G G G G G G G G G G G
8 chr8_69212899 0 69212899 C C C C C C C C C C C C C C C C T T C C
8 chr8_69217667 0 69217667 C C C C C C C C C C C C C C C G C C C C
8 chr8_69222567 0 69222567 T T T T T T T T T T T T T T C C T T T T
8 chr8_69224446 0 69224446 G G G G G G G G C C C C G G G G G G G G
8 chr8_69229522 0 69229522 G G A A G G G G G G G G G G G G G G G G
8 chr8_69232058 0 69232058 A A G G G G A G G G G G G G G G G G G G
8 chr8_69234280 0 69234280 C C C C C C C C T T T T C C C C C C C C
8 chr8_69234576 0 69234576 G G G G G G G G G G A G G G G G G G G G
8 chr8_69249644 0 69249644 T T T T T T T T C C C C T T T T T T T T
8 chr8_69251016 0 69251016 C C C C C C A C C C C C C C C C C C C C
8 chr8_69257781 0 69257781 A A A A A A A A A G A A A A A A A A A A
8 chr8_69262671 0 69262671 C C T T T T C C T T T T C T C C T T C C
8 chr8_69265252 0 69265252 C C C C C T C C C C C C C C C C C C C C
8 chr8_69269178 0 69269178 G G G G G G G G A A A A G G G G G G G G
8 chr8_69282697 0 69282697 G G G G C G G G G G G G G G G G G G G G
8 chr8_69296268 0 69296268 G G G G A G G G G G G G G G G G G G G G
8 chr8_69299117 0 69299117 C C G G G G C C G G G G G G G G G G C C
8 chr8_69306722 0 69306722 G G G G C G G G G G G G G G G G G G G G
8 chr8_69323360 0 69323360 C C C C C C C C A A C C C C C C C C C C
8 chr8_69323766 0 69323766 G G G G A A G G G G G G G G G G G G G G
8 chr8_69330534 0 69330534 A A A A G G A A A A A A A A A A A A A A
8 chr8_69336758 0 69336758 C C C C C C C C G G G G C C C C C C C C
8 chr8_69337849 0 69337849 C C C C C C C C C C C C C C C C A A C C
8 chr8_69344111 0 69344111 A A A A A A A A G G G G A A A A A A A A
8 chr8_69360386 0 69360386 A A A A A A A G A A A A A A A A A A A A
8 chr8_69365282 0 69365282 C C T T T T C C C C C C T T T T T T C C
8 chr8_69366465 0 69366465 C C C C C C C C T T C C C C C C C C C C
8 chr8_69367869 0 69367869 G G G G G G G G G G G G G G G G A A G G
8 chr8_69370987 0 69370987 C C T T T T C C C C C C C C C C C C C C
8 chr8_69372966 0 69372966 C C C C C C C C C C C C C C C C C T C C
8 chr8_69374339 0 69374339 T T C C C C T T C C C C C C C C C C T T
8 chr8_69377756 0 69377756 G G G G G G G G G G G G C C G G G G G G
8 chr8_69379574 0 69379574 A A A A G G A A A A A A A A A A A A A A
8 chr8_69380691 0 69380691 G G G G G G G G G G G G G G A G G G G G
8 chr8_69380722 0 69380722 T T T T T T T T T T T T T T G T T T T T
8 chr8_69381645 0 69381645 G G G G G G G G G G G G G G G G T T G G
8 chr8_69383193 0 69383193 C C C C C C C C T T T T C C C C C C C C
8 chr8_69394673 0 69394673 C C C C C C C C C C C T C C C C C C C C
8 chr8_69394745 0 69394745 G G G G G G G G G G G G G G A A G G G G
8 chr8_69396523 0 69396523 C C C C C C C C T T T T C C C C C C C C
8 chr8_69402343 0 69402343 G G A A A G G G G G G G G G G G G G G G
8 chr8_69405091 0 69405091 G G C C C C G G G G G G G G G G G G G G
8 chr8_69407326 0 69407326 T T T T T T C T T T T T T T T T T T T T
8 chr8_69413883 0 69413883 T T T T T T T T T T T T C T T T T T T T
8 chr8_69424512 0 69424512 C C C C C C C C C C C T C C C C C C C C
8 chr8_69425696 0 69425696 T T T T T T T T T T C T T T T T T T T T
8 chr8_69435115 0 69435115 C C C C C C C C C C C C C C C T C C C C
8 chr8_69435253 0 69435253 G G G G G G G G G G G G G G A A G G G G
8 chr8_69437657 0 69437657 A A A A A A A A G G G G A A A A A A A A
8 chr8_69437686 0 69437686 T T T T T T T T T T G T T T T T T T T T
8 chr8_69439338 0 69439338 C C C C C C C C C C C C C C C C C G C C
8 chr8_69444649 0 69444649 A A A A A A A A A A A A G G A A A A A A
8 chr8_69448857 0 69448857 G G G G G G G G G G G G G G G G C G G G
8 chr8_69450806 0 69450806 G G G G A G G G G G G G G G G G G G G G
8 chr8_69454738 0 69454738 A A A A A A A A A A A A A A T T A A A A
8 chr8_69454886 0 69454886 C C T T C T C C C C C C C C C C C C C C
8 chr8_69456061 0 69456061 G G G G G G G G G G G G C C G G G G G G
8 chr8_69458197 0 69458197 G G G G G G G G A A A A G G G G G G G G
8 chr8_69459851 0 69459851 C C C C C C C C C C C C C C C C C T C C
8 chr8_69466975 0 69466975 A A A A A A A A A A A A A A G G A A A A
8 chr8_69468176 0 69468176 C C C C C T C C C C C C C C C C C C C C
8 chr8_69469893 0 69469893 G G C C C C G G C C C C C C C C C C G G
8 chr8_69471068 0 69471068 A G G G G G A G A A A A G G G G G G A A
8 chr8_69471576 0 69471576 G G G G A G G G G G G G G G G G G G G G
8 chr8_69471633 0 69471633 G G G G G G G G A A A A G G G G G G G G
8 chr8_69474062 0 69474062 C C C C C C C C C C C C C C C C T T C C
8 chr8_69475961 0 69475961 G G G G G G G G G G G G A G G G G G G G
8 chr8_69476046 0 69476046 T T C C C C T T T T T T T T T T T T T T
8 chr8_69477232 0 69477232 A A A A A A A A A A A A A G A A A A A A
8 chr8_69478564 0 69478564 A A A A A A A A C C C C A A A A A A A A
8 chr8_69479489 0 69479489 C C C C C C C C C C C C C T C C C C C C
8 chr8_69480164 0 69480164 C C C T C C C C C C C C C C C C C C C C
8 chr8_69484176 0 69484176 A G A A A A A A A A A A A A A A A A A A
8 chr8_69487570 0 69487570 A A A A A A A A A A A A A A A G A A A A
8 chr8_69489195 0 69489195 A A A A A G A A A A A A A A A A A A A A
8 chr8_69489441 0 69489441 C C C C C C C C T T T T C C C C C C C C
8 chr8_69491927 0 69491927 A A A A A A A A A A A A A G A A A A A A
8 chr8_69497599 0 69497599 G G G G G G A G G G G G G G G G G G G G
8 chr8_69497890 0 69497890 G G G G A G G G G G G G G G G G G G G G
8 chr8_69498230 0 69498230 A G G G G G G G G G G G G G G G G G A A
8 chr8_69501413 0 69501413 G G G G G G G G G G G G A G G G G G G G
8 chr8_69507831 0 69507831 A A A A A A A A A G G G A A A A A A A A
8 chr8_69514712 0 69514712 C C C C C C C T C C C C C C C C C C C C
8 chr8_69517984 0 69517984 A A A A A A A A G G G G A A A A A A A A
8 chr8_69518315 0 69518315 G G G G G G G G A A A A G G G G G G G G
8 chr8_69519940 0 69519940 G G G G G G G G T T T T G G G G G G G G
8 chr8_69520743 0 69520743 C C C C C C C C A A A A C C C C C C C C
8 chr8_69524790 0 69524790 A A A A A A A A A A A A A A A A A C A A
8 chr8_69529545 0 69529545 G G G G G G G G A G G G G G G G G G G G
8 chr8_69533888 0 69533888 T T G T T T T T T T T T T T T T T T T T
8 chr8_69542970 0 69542970 T T A T T T T T T T T T A A A A A A T T
8 chr8_69545907 0 69545907 C C C C C C C C C T C C C C C C C C C C
8 chr8_69546731 0 69546731 A A A G A A A A A A A A G G G G G G A A
8 chr8_69549598 0 69549598 C C C C C C C C C C C C C T C C C C C C
8 chr8_69550207 0 69550207 C C C C C C C C T T C C C C C C C C C C
8 chr8_69556670 0 69556670 A A A A A A A A C C A A A A A A A A A A
8 chr8_69558482 0 69558482 A A A A A A A A A G A A A A A A A A A A
8 chr8_69560201 0 69560201 G G G G A G G G G G G G A A A A A A G G
8 chr8_69563269 0 69563269 G G G G G G G G G G G G A A G G G G G G
8 chr8_69563344 0 69563344 C C C C C C C C C C C C C C C C C T C C
8 chr8_69566254 0 69566254 A A A A A T A A A A A A A A A A A A A A
8 chr8_69566577 0 69566577 G G G G G G G G G G G G G G G G A A G G
8 chr8_69567283 0 69567283 G G G G G G G G T T T T G G G G G G G G
8 chr8_69570787 0 69570787 C C C C C T C C C C C C C C C C C C C C
8 chr8_69573407 0 69573407 A A G G G G A A G G G G G G G G G G A A
8 chr8_69577004 0 69577004 A A A A A A A A C C C C A A A A A A A A
8 chr8_69578270 0 69578270 A A A A A A A A A A A A A G A A A A A A
8 chr8_69578792 0 69578792 C C C C C C C C A A A A C C C C C C C C
8 chr8_69586955 0 69586955 G G G G G G G G A G A A G G G G G G G G
8 chr8_69587577 0 69587577 T T T T T T T T G G G G G G G G G G T T
8 chr8_69590920 0 69590920 C C C C C C C C C C C C C C C T C C C C
8 chr8_69592340 0 69592340 A A A A A A A A G G G G A A A A A A A A
8 chr8_69599050 0 69599050 T T T T T T T T T T T T T T C C T T T T
8 chr8_69601197 0 69601197 C C C C C C C C C C C C C T C C C C C C
8 chr8_69614485 0 69614485 A A A A A A A A A A A A A A A A G G A A
8 chr8_69617657 0 69617657 A A G G G G A A G G G G G G G G G G A A
8 chr8_69617875 0 69617875 A A C C C C A A A A A A A A A A A A A A
8 chr8_69622206 0 69622206 G G G G G G G G A A A A G G G G G G G G
8 chr8_69631833 0 69631833 C C T T T T C C C C C C C C C C C C C C
8 chr8_69632727 0 69632727 G G G G G G G G G G G G G G G G A G G G
8 chr8_69635956 0 69635956 G G G G G G G G G T T T G G G G G G G G
8 chr8_69636433 0 69636433 C C C C C C C C C C C C C T C C C C C C
8 chr8_69638987 0 69638987 G G G G G G G G A A A A G G G G G G G G
8 chr8_69640894 0 69640894 T T T T T T T T T T T T T T T T G T T T
8 chr8_69643747 0 69643747 A A A G A A A A A A A A A A A A A A A A
8 chr8_69652575 0 69652575 C C C C C C C C C C C C C C C C C T C C
8 chr8_69659727 0 69659727 T T T T T T T T A A A A T T T T T T T T
8 chr8_69661308 0 69661308 G G G G G G G G G G G G G G G G C C G G
8 chr8_69661563 0 69661563 A A A A A A A A A A A A A A A G A A A A
8 chr8_69664169 0 69664169 T T T T T T T T T T T T T T C C T T T T
8 chr8_69665245 0 69665245 T T T T T T T T C T C C T T T T T T T T
8 chr8_69670730 0 69670730 T T T T T T T T T T T T C T T T T T T T
8 chr8_69675132 0 69675132 T T T T T T T T C T T T T T T T T T T T
8 chr8_69675261 0 69675261 A A A A A A A A A A A A G G A A A A A A
8 chr8_69676629 0 69676629 C C T T C C C C C C C C C C C C C C C C
8 chr8_69677497 0 69677497 G G C C G G G G G G G G G G G G G G G G
8 chr8_69679816 0 69679816 G T T T T T T T T T T T T T T T T T T T
8 chr8_69682129 0 69682129 C C C C C C C C C C C C C T C C C C C C
8 chr8_69682217 0 69682217 C C C C C C C C C C C C C C C C C T C C
8 chr8_69683163 0 69683163 A A G G G G A G G G G G G G G G G G G G
8 chr8_69685928 0 69685928 G G G G G G G G A A A A G G G G G G G G
8 chr8_69686807 0 69686807 C C C C C C C C C C C C T T C C C C C C
8 chr8_69686936 0 69686936 A A A A A A A A G G G G A A A A A A A A
8 chr8_69688626 0 69688626 G G G G G G G G A A A A G G G G G G G G
8 chr8_69691503 0 69691503 A A A A A A A A A A A A A A A G G G A A
8 chr8_69694126 0 69694126 C C T T T T C C T T T T T T T T T T C C
8 chr8_69694377 0 69694377 C C C C C C C C C C C C C C C C T T C C
8 chr8_69713611 0 69713611 T T T T T T T T T T T T T T C T T T T T
8 chr8_69715720 0 69715720 T T C C C C T T T T T T C C C C C C T T
8 chr8_69715746 0 69715746 G G C G C C G G G G G G G G G G G G G G
8 chr8_69723749 0 69723749 C C C C T T C C C C C C C C C C C C C C
8 chr8_69729038 0 69729038 T T T T T T T T T T T T T T T T A T T T
8 chr8_69734419 0 69734419 T T T T T T T T G G G G T T T T T T T T
8 chr8_69739914 0 69739914 A G A A A A A A A A A A A A A A A A A A
8 chr8_69743553 0 69743553 G G G G G G G G G G A G G G G G G G A A
8 chr8_69745386 0 69745386 G G G G G G G G A A A A G G G G G G G G
8 chr8_69745857 0 69745857 G G G G G G G G G G G G A A G G G G G G
8 chr8_69750207 0 69750207 T T T T C T T T T T T T T T T T T T T T
8 chr8_69759921 0 69759921 G G G G G G G G G G G G G G G G A A G G
8 chr8_69760729 0 69760729 T T T T C T T T T T T T T T T T T T T T
8 chr8_69762204 0 69762204 C C C C C C C C A C C C C C C C C C C C
8 chr8_69766651 0 69766651 A A A A A A A A G G G G A A A A A A A A
8 chr8_69768208 0 69768208 C C C T C C C C T T T T T T T T T T C C
8 chr8_69769641 0 69769641 G G G G G G G G G G G G A G G G G G G G
8 chr8_69772053 0 69772053 G G A G G G G G G G G G G G G G G G G G
8 chr8_69772336 0 69772336 T T C T C T T T T T T T T T T T T T T T
8 chr8_69772650 0 69772650 G G G G G G G G G G G G G T G G G G G G
8 chr8_69773633 0 69773633 C C C T C C C C C C C C C C C C C C C C
8 chr8_69781142 0 69781142 G T G G G G G T G G G G G G G G G G T T
8 chr8_69783101 0 69783101 A A A A A A A A G G G G A A A A A A A A
8 chr8_69783835 0 69783835 T T T T T T T T T T T T T T C T T T T T
8 chr8_69784847 0 69784847 A A A A A A A A A A A A A A A A G G A A
8 chr8_69788911 0 69788911 G G G G G G G G A A A A G G G G G G G G
8 chr8_69789510 0 69789510 A A A A A A A A A A A A A A A C A A A A
8 chr8_69793118 0 69793118 A A A A A A A A G G G G A A A A A A A A
8 chr8_69793672 0 69793672 A A A A A G A A A A A A A A A A A A A A
8 chr8_69794238 0 69794238 A A A A A A A A G G G G A A A A A A A A
8 chr8_69799317 0 69799317 G G G G G G G G G G G G G G T T G G G G
8 chr8_69800434 0 69800434 G G A A A G G G G G G G G G G G G G G G
8 chr8_69808290 0 69808290 A A A A A A A A A A A A A A G G A A A A
8 chr8_69810273 0 69810273 A A A A A A A G A A A A A A A A A A A A
8 chr8_69813656 0 69813656 T T T T T T T T T T C T T T T T T T T T
8 chr8_69815379 0 69815379 G G G G A G G G G G G G G G G G G G G G
8 chr8_69821707 0 69821707 C C C C C C C C C C C C C T C C C C C C
8 chr8_69826507 0 69826507 C C A A A A C C A A A A C C C C C C C C
8 chr8_69826799 0 69826799 T T T T T T T T T T T T T T C T T T T T
8 chr8_69828185 0 69828185 A A A A A A A A G G G G A A A A A A A A
8 chr8_69830003 0 69830003 A C A A A A A A A A A A A A A A A A A A
8 chr8_69834031 0 69834031 G G G G G G G G A A A G G G G G G G G G
8 chr8_69836065 0 69836065 C C C C A C C C C C C C C C C C C C C C
8 chr8_69836266 0 69836266 T T T T G T T T T T T T T T T T T T T T
8 chr8_69836311 0 69836311 C C C C C C C C C C C C C C C C T T C C
8 chr8_69837502 0 69837502 G G G G G G G G A G G G G G G G G G G G
8 chr8_69838141 0 69838141 C C C C C C C C C C C T C C C C C C C C
8 chr8_69839552 0 69839552 C C C C C C C C C C C C T T T T T T C C
8 chr8_69842584 0 69842584 C C C C C C C C C C C C C C T T C C C C
8 chr8_69844150 0 69844150 T T T T T T T T T T T T T T T T C T T T
8 chr8_69848527 0 69848527 A A A A A A A A A A A A A G A A A A A A
8 chr8_69853131 0 69853131 C C C C C C C C T T T T C C C C C C C C
8 chr8_69857112 0 69857112 G G G G G G G G G G G G A G G G G G G G
8 chr8_69862767 0 69862767 G G G G G G G G A A A A G G G G G G G G
8 chr8_69867619 0 69867619 C C C C C C C C T T T T C C C C C C C C
8 chr8_69868813 0 69868813 A A A A A A A A T T T T A A A A A A A A
8 chr8_69869911 0 69869911 A A A A A A A A G G G G A A A A A A A A
8 chr8_69870647 0 69870647 C C C C C C C C T T T T C C C C C C C C
8 chr8_69870799 0 69870799 C C T T T T C C C C C C C C C C C C C C
8 chr8_69872711 0 69872711 G G G G G G G G C C C C G G G G G G G G
8 chr8_69875281 0 69875281 G G C G G G G G G G G G G G G G G G G G
8 chr8_69877787 0 69877787 G G A G G G G G G G G G G G G G G G G G
8 chr8_69888927 0 69888927 A G G G G G A G G G G G G G G G G G G G
8 chr8_69889900 0 69889900 T T T T T T T T C C C C T T T T T T T T
8 chr8_69891806 0 69891806 C C C C C C C C A A A A C C C C C C C C
8 chr8_69896565 0 69896565 C C C C C C C C C C C C C C C C T T C C
8 chr8_69899878 0 69899878 C G C C C C G G C C C C C C C C C C G G
8 chr8_69904368 0 69904368 C C C C G G C C G G G G G G G G G G C C
8 chr8_69905705 0 69905705 T T T T T T T T T T T T T T C T T T T T
8 chr8_69906037 0 69906037 C T C C C C C T C C C C C C C C C C C C
8 chr8_69906391 0 69906391 A G G G G G A G G G G G G G G G G G G G
8 chr8_69915695 0 69915695 C C C C C T C C C C C C C C C C C C C C
8 chr8_69916334 0 69916334 G G G G A G G G G G G G G G G G G G G G
8 chr8_69918573 0 69918573 T T T T T T T T T T T T T T T T G G T T
8 chr8_69922303 0 69922303 A A A A A A A A C C C C A A A A A A A A
8 chr8_69925426 0 69925426 G G G G G G A G G G G G G G G G G G G G
8 chr8_69925629 0 69925629 T T T T T T T T C C C C T T T T T T T T
8 chr8_69925793 0 69925793 C C C C C C C C C C C C C C C C C T C C
8 chr8_69927288 0 69927288 T T G T T T T T T T T T T T T T T T T T
8 chr8_69932194 0 69932194 G G G G G G G G G G C C G G G G G G G G
8 chr8_69935339 0 69935339 T T T T T T T T T T T T C C T T T T T T
8 chr8_69936031 0 69936031 A A A A A A A A A A A A A A A A C C A A
8 chr8_69939940 0 69939940 A A A A A A A A A A A A A A T T A A A A
8 chr8_69941156 0 69941156 A A G G G G A A G G G G G G G G G G A A
8 chr8_69946117 0 69946117 C C T T C C C C C C C C C C C C C C C C
8 chr8_69950137 0 69950137 C C C C C C C C C C C C C T C C C C C C
8 chr8_69950791 0 69950791 A A A A A A A A A A A A A A T T A A A A
8 chr8_69951539 0 69951539 G G G G G G G G G G G G G T G G G G G G
8 chr8_69952191 0 69952191 T T T T T T C C T T T T T T T T T T T T
8 chr8_69953674 0 69953674 C C C C C C C C C C C T C C C C C C C C
8 chr8_69958949 0 69958949 A A A A A A A A G G G G A A A A A A A A
8 chr8_69960979 0 69960979 C C C C C C C C T T T T C C C C C C C C
8 chr8_69962166 0 69962166 C C C C C C C C T T T T C C C C C C C C
8 chr8_69962857 0 69962857 G G G G A G G G G G G G G G G G G G G G
8 chr8_69962924 0 69962924 G G G G G G G G G G G G A A G G G G G G
8 chr8_69964241 0 69964241 A A A A A A A A A A A A A A A A C C A A
8 chr8_69966913 0 69966913 T T T T T T T T G G G G T T T T T T T T
8 chr8_69970839 0 69970839 C C C C C T C C C C C C C C C C C C C C
8 chr8_69975072 0 69975072 C C C C C C C C T T T T C C C C C C C C
8 chr8_69980911 0 69980911 C C C C C C C G C C C C C C C C C C G G
8 chr8_69983498 0 69983498 T T T T T T T T C C C C T T T T T T T T
8 chr8_69985096 0 69985096 T T C T T T T T T T T T T T T T T T T T
8 chr8_69985958 0 69985958 G G G G A A G G G G G G G G G G G G G G
8 chr8_69987073 0 69987073 G G G G A G G G G G G G G G G G G G G G
8 chr8_69989478 0 69989478 T T T T T T T T T T T T T T A A T T T T
8 chr8_69990735 0 69990735 C C C C C C C C T T T T C C C C C C C C
8 chr8_69991116 0 69991116 C C G G G G C C G G G G C C C C C C C C
8 chr8_69994580 0 69994580 G G G G G G G G G G G G G G G G A G G G
8 chr8_70000368 0 70000368 C C C C C C C C A A C C C C C C C C C C
8 chr8_70000474 0 70000474 T T T T T T T T C C C C T T T T T T T T
8 chr8_70002702 0 70002702 C C C C C C C C C C A C C C C C C C C C
8 chr8_70009638 0 70009638 A A A A A A A A A A G G A A A A A A A A
8 chr8_70013912 0 70013912 C C C C C C C C C C T T C C C C C C C C
8 chr8_70014041 0 70014041 T T C C T T T T C C C C C C C C C C T T
8 chr8_70015691 0 70015691 A A G G G G A A A A A A G G G G G G A A
8 chr8_70017267 0 70017267 G G G G G G G G A A A A G G G G G G G G
8 chr8_70019245 0 70019245 C C C T T T C C T T T T T T T T T T C C
8 chr8_70019326 0 70019326 C C C C C C C C T T T T C C C C C C C C
8 chr8_70026228 0 70026228 A A A T T T A A A A A A A A A A A A A A
8 chr8_70026535 0 70026535 G G G G G G G G A A A A G G G G G G G G
8 chr8_70028662 0 70028662 T T T T T T T T A A A A T T T T T T T T
8 chr8_70036145 0 70036145 G G G G G G G G G G G G A G G G G G G G
8 chr8_70040031 0 70040031 C C C C C C C C C C C C T T C C C C C C
8 chr8_70048483 0 70048483 C C T T T T C C C C C C C T C C C C C C
8 chr8_70051740 0 70051740 A A A A G G A A A A A A A A A A A A A A
8 chr8_70052971 0 70052971 A G G G G G A G G G G G G G G G G G G G
8 chr8_70062240 0 70062240 C C C C C C C C A A A A C C C C C C C C
8 chr8_70063571 0 70063571 G G G G G G G G G G G G G G G G A A G G
8 chr8_70067535 0 70067535 T T T T T T T T T T T T T T C C T T T T
8 chr8_70071019 0 70071019 A A A A A A A A G G G G A A A A A A A A
8 chr8_70076504 0 70076504 C C C C C C C C C C C C C C C C C T C C
8 chr8_70084661 0 70084661 C C C G G G C C C C C C C C G G G G C C
8 chr8_70087393 0 70087393 A A A A A A A A A A A A C C A A A A A A
8 chr8_70088727 0 70088727 A A A A A A A A A T T T A A A A A A A A
8 chr8_70088856 0 70088856 A C C C C C C C C C C C C C C C C C C C
8 chr8_70093303 0 70093303 A A A A A A A A A A A A A A A A C C A A
8 chr8_70099701 0 70099701 C C C C C C C C C C C C C C G G C C C C
8 chr8_70103121 0 70103121 A A A G A A A A A A A A A A A A A A A A
8 chr8_70108971 0 70108971 A A G G G G A A A A A A A A A A A A A A
8 chr8_70114334 0 70114334 C C C C C C C C C C C C C G C C C C C C
8 chr8_70114564 0 70114564 A A A A A A A A A G A A A A A A A A A A
8 chr8_70124783 0 70124783 G G G G G G G G A A A A G G G G G G G G
8 chr8_70130385 0 70130385 A A A A A A A A A G A G A A A A A A A A
8 chr8_70130935 0 70130935 C C C C C C C C C C C C C T C C C C C C
8 chr8_70140458 0 70140458 A A A G A A A A A A A A A A A A A A A A
8 chr8_70142056 0 70142056 A A A A A A A A A A A G A A A A A A A A
8 chr8_70148755 0 70148755 T T T T T T T T T T T T T T A T T T T T
8 chr8_70163984 0 70163984 A A A A A A A A A A A A T T A A A A A A
8 chr8_70167331 0 70167331 C C C C C C C C C C C C C T C C C C C C
8 chr8_70167707 0 70167707 A A A A A A A A G G A G A A A A A A A A
8 chr8_70180534 0 70180534 C C C C C C C C C C C C C C C T C C C C
8 chr8_70181204 0 70181204 G G A A A A G G G G G G G G G G G G G G
8 chr8_70184103 0 70184103 T T T T T T T T T T T T G T T T T T T T
8 chr8_70190381 0 70190381 T T A A A A T T T T T T T T T T T T T T
8 chr8_70194577 0 70194577 C C C C C C C C C C C T C C C C C C C C
8 chr8_70195493 0 70195493 A A A A A A A A A A A A A G A A A A A A
8 chr8_70198275 0 70198275 C C C C C C C C C T T T C C C C C C C C
8 chr8_70204289 0 70204289 A A G G G G A A A A A A A A A A A A A A
8 chr8_70205041 0 70205041 C C C C C C C C C C C C C C C C C T C C
8 chr8_70207867 0 70207867 A A A A A A A A A A A A A A A G A A A A
8 chr8_70217497 0 70217497 C C C C C C C C C C C T C C C C C C C C
8 chr8_70226327 0 70226327 A A G G G G A A A A A A A A A A A A A A
8 chr8_70226750 0 70226750 A A A A A A A A A G A G A A A A A A A A
8 chr8_70241334 0 70241334 G G T T G G G G T T T T T T T T T T G G
8 chr8_70250698 0 70250698 A A A A A A A A G G G G A A A A A A A A
8 chr8_70253975 0 70253975 C C A A A A C C C C C C A A A A A A C C
8 chr8_70254744 0 70254744 T T G G G G T T T T T T G G G G G G T T
8 chr8_70260229 0 70260229 T T T T T T T T T T T T T T T T C T T T
8 chr8_70264741 0 70264741 T T C C T T T T T T T T T T T T T T T T
8 chr8_70266091 0 70266091 C C C C C C C C G G G G C C C C C C C C
8 chr8_70268740 0 70268740 A A A A A A A A A A A A A A C C A A A A
8 chr8_70280686 0 70280686 T T T T T T T T T T T T T T C C T T T T
8 chr8_70290026 0 70290026 T T T T T T T T T T T T T T C C T T T T
8 chr8_70291730 0 70291730 T T T T T T T T T T T T T T C C T T T T
8 chr8_70299141 0 70299141 T T T T T T C C T T T T T T T T T T T T
8 chr8_70302737 0 70302737 A A A G A A A A A A A A A A A A A A A A
8 chr8_70318223 0 70318223 C C C C C C C C T T T T C C C C C C C C
8 chr8_70322584 0 70322584 G G A G G G G G G G G G G G G G G G G G
8 chr8_70331069 0 70331069 C C C C C C C C T T T T C C C C T T C C
8 chr8_70334611 0 70334611 C C C T T T C C C C C C C C C C C C C C
8 chr8_70340041 0 70340041 T T T T T T T T T T T T T T T T A T T T
8 chr8_70340468 0 70340468 C C C T C C C C C C C C C C C C C C C C
8 chr8_70341155 0 70341155 G G G G G G G G G G A A G G G G G G G G
8 chr8_70356265 0 70356265 A A A A A A A A A A A A A A C C A A A A
8 chr8_70357816 0 70357816 G G G G G G G G G G G G C G G G G G G G
8 chr8_70361746 0 70361746 C C C C C C C C C C C C C C C C G G C C
8 chr8_70369724 0 70369724 C C C C C C C C T T T T C C C C C C C C
8 chr8_70371712 0 70371712 T T T T T T T T T T T T C T T T T T T T
8 chr8_70371842 0 70371842 C C C C A A C C C C C C C C C C C C C C
8 chr8_70377884 0 70377884 C C C C C C C C C T C C C C C C C C C C
8 chr8_70378600 0 70378600 T T T T T T T T C T T T T T T T T T T T
8 chr8_70386530 0 70386530 G G G G G G G G A A A A G G G G G G G G
8 chr8_70387635 0 70387635 T T T T T T T T C C C C T T T T T T T T
8 chr8_70387846 0 70387846 T T T T T T T T T T T T T T T T C T T T
8 chr8_70397584 0 70397584 G G G G G G A A G G G G G G G G G G G G
8 chr8_70403476 0 70403476 C C C C C C C C C C C C C C C C G G C C
8 chr8_70412653 0 70412653 T T T T T T T T A A A A T T T T T T T T
8 chr8_70431198 0 70431198 A A A A A A A A G G G G A A A A A A A A
8 chr8_70433858 0 70433858 C C T T T T C C T T T T T T T T T T C C
8 chr8_70434335 0 70434335 A A A A A A A A A G A A A A A A A A A A
8 chr8_70443247 0 70443247 C T T T T T T T T T T T T T T T T T T T
8 chr8_70443646 0 70443646 T T T T T T T T T T T T C T T T T T T T
8 chr8_70445406 0 70445406 G G G G G G G G A A A A G G G G G G G G
8 chr8_70454911 0 70454911 C C C C C C C C T T T T C C C C C C C C
8 chr8_70458636 0 70458636 G G G G T T G G G G G G G G G G G G G G
8 chr8_70461275 0 70461275 T T T T T T T T T T T T T T T T C T T T
8 chr8_70465695 0 70465695 G G G G A A G G G G G G G G G G G G G G
8 chr8_70467636 0 70467636 C T T T T T T T T T T T T T T T T T C C
8 chr8_70468827 0 70468827 G G G G G G G G G G G G A G G G G G G G
8 chr8_70469580 0 70469580 G G G G G G G G A A A A G G G G G G G G
8 chr8_70471565 0 70471565 C C C C C C C C T T T T C C C C C C C C
8 chr8_70478197 0 70478197 G G G G G G G G G G G G A G G G G G G G
8 chr8_70480173 0 70480173 C C C C C C C C C C T T C C C C C C C C
8 chr8_70480436 0 70480436 T T C C C C T T C C C C C C C C C C T T
8 chr8_70483549 0 70483549 T T T T C C T T C C C C C C C C C C T T
8 chr8_70488868 0 70488868 G G G G G G C C G G G G G G G G G G G G
8 chr8_70488940 0 70488940 T T T T T T T T T T T T C C C C C C T T
8 chr8_70503835 0 70503835 C C C C C C C C C T T T C C C C C C C C
8 chr8_70507471 0 70507471 C C C C C C C C C C C C T T T T T T C C
8 chr8_70511486 0 70511486 A C A A A A A A A A A A A A A A A A A A
8 chr8_70525469 0 70525469 A A A A A A A A G G G G A A A A A A A A
8 chr8_70534463 0 70534463 T T T T T T T T T T A T T T T T T T T T
8 chr8_70535695 0 70535695 C T T T T T T T T T T T T T T T T T T T
8 chr8_70537108 0 70537108 C C C C C C C C C C C T C C C C C C C C
8 chr8_70540617 0 70540617 T T T T T T T T C C C C T T T T T T T T
8 chr8_70544420 0 70544420 A A A A A A A A A A A A A A A A G G A A
8 chr8_70545646 0 70545646 C C C C C C C C C C C T C C C C C C C C
8 chr8_70547933 0 70547933 G G G G G G G G A A A A G G G G G G G G
8 chr8_70553350 0 70553350 C C T T T T C C C C C C C C C C C C C C
8 chr8_70556052 0 70556052 G G C C C C G G G G G G G G G G G G G G
8 chr8_70556416 0 70556416 T T T T G G T T T T T T T T T T T T T T
8 chr8_70559150 0 70559150 C G G G G G G G G G G G G G G G G G C C
8 chr8_70571873 0 70571873 C C A A A A C C A A A A A A A A A A C C
8 chr8_70580493 0 70580493 A A G G G G A A G G G G A A A A A A A A
8 chr8_70581448 0 70581448 T T T T T T T T T T T T T T T T G T T T
8 chr8_70584857 0 70584857 A A A A T T A A T T T T A A A A A A A A
8 chr8_70585937 0 70585937 G G A G G G G G G G G G G G G G G G G G
8 chr8_70588089 0 70588089 G G G G G G G G G G G G G G A A G G G G
8 chr8_70589608 0 70589608 C C C C C C C C A A A A C C C C C C C C
8 chr8_70593253 0 70593253 A A A A A A A A G G G G A A A A A A A A
8 chr8_70606472 0 70606472 T T C C C C T T T T T T T T T T T T T T
8 chr8_70607917 0 70607917 T T T T T T T T T T T T T T C C T T T T
8 chr8_70612047 0 70612047 A A A A A A A A G G G G A A A A A A A A
8 chr8_70623059 0 70623059 A A A A A A A G A A A A A A A A A A A A
8 chr8_70626824 0 70626824 T T T T T T T T C C C C T T T T T T T T
8 chr8_70627658 0 70627658 C C C C C C C C C C C C C G C C C C C C
8 chr8_70631642 0 70631642 G G G T G G G G G G G G G G G G G G G G
8 chr8_70632306 0 70632306 C C C C C C C C C C T T C C C C C C C C
8 chr8_70635657 0 70635657 A A T T T T A A T T T T T T T T T T A A
8 chr8_70645420 0 70645420 G G G G G G G G G G G G G G A A G G G G
8 chr8_70647247 0 70647247 A G A A A A A A A A A A A A A A A A A A
8 chr8_70665558 0 70665558 G G G G G G G G G G G G G G G G A G G G
8 chr8_70669208 0 70669208 G G A G G G G G A A A A G G G G G G G G
8 chr8_70676543 0 70676543 A A A A A A A A A A A A A G A A A A A A
8 chr8_70678423 0 70678423 G G A A A A G G G G G G G G G G G G G G
8 chr8_70678803 0 70678803 A A A A A A A A A A A A A A A A A T A A
8 chr8_70680232 0 70680232 A A A A A A A A A A G G A A A A A A A A
8 chr8_70683257 0 70683257 A A A A A A A A A A A A A A A A C C A A
8 chr8_70690898 0 70690898 G G T T T T G G T T T T T T T T T T G G
8 chr8_70717894 0 70717894 A A A A A A A A A A A A T T A A A A A A
8 chr8_70719255 0 70719255 C T C C C C T T C C C C C C C C C C C C
8 chr8_70721473 0 70721473 A G A A A A A A A A A A A A A A A A G G
8 chr8_70722098 0 70722098 G G G G G G G G G G A A G G G G G G G G
8 chr8_70727220 0 70727220 T T T T T T C T T T T T T T T T T T T T
8 chr8_70732250 0 70732250 A A A A A A A A A A A A A A A A A G A A
8 chr8_70736563 0 70736563 A G G G G G G G G G G G G G G G G G G G
8 chr8_70740822 0 70740822 A G G G G G G G G G G G G G G G G G A A
8 chr8_70741469 0 70741469 G G G G G G G G G G G G G G G G A G G G
8 chr8_70742654 0 70742654 T T T T T T T T C C C T T T T T T T T T
8 chr8_70742676 0 70742676 C C T T C C C C C C C C C C C C C C C C
8 chr8_70743638 0 70743638 G G G G G G G G G G A G G G G G G G G G
8 chr8_70752082 0 70752082 T T T T T T T T T T T T T T T T C C T T
8 chr8_70753122 0 70753122 G G C C G G G G G G G G G G G G G G G G
8 chr8_70757072 0 70757072 A A A A A A A A A A A A A G A A A A A A
8 chr8_70768495 0 70768495 A A A A A A A A C C C C A A A A A A A A
8 chr8_70772805 0 70772805 C C C C C C C C A A A A C C C C C C C C
8 chr8_70777755 0 70777755 G G G G G G G G A G G G G G G G G G G G
8 chr8_70777885 0 70777885 G G G G G G G G A G A A G G G G G G G G
8 chr8_70780036 0 70780036 A A A A A A A A A A A A A A A A T T A A
8 chr8_70796491 0 70796491 A A A A A A A A A A A A G G A A A A A A
8 chr8_70805455 0 70805455 C C T T C C C C C C C C C C C C C C C C
8 chr8_70807482 0 70807482 A A A A A A A A A A A A A G A A A A A A
8 chr8_70811842 0 70811842 C C G G C C C C C C C C C C C C C C C C
8 chr8_70813795 0 70813795 G G G G G G G G G G G G G T G G G G G G
8 chr8_70823883 0 70823883 G G A A G G G G G G G G G G G G G G G G
8 chr8_70824484 0 70824484 T T T T T T T T T T T T T T C T T T T T
8 chr8_70828012 0 70828012 T T C C T T T T T T T T T T T T T T T T
8 chr8_70834740 0 70834740 G G G G G G G G A G G G G G G G G G G G
8 chr8_70838513 0 70838513 A A A A A A A A A A A A A A A T A A A A
8 chr8_70844093 0 70844093 C C C C C C C C C C C C C C C C C T T T
8 chr8_70851987 0 70851987 C C C C C C C C C C C C C T C C C C C C
8 chr8_70855844 0 70855844 G G G G G G G G A A A A G G G G G G G G
8 chr8_70861988 0 70861988 G G G G G G G G G T G G G G G G G G G G
8 chr8_70869384 0 70869384 G G G G G G G G G G G G A G G G G G G G
8 chr8_70871217 0 70871217 A A A A A A A A G G G G A A A A A A A A
8 chr8_70872390 0 70872390 A G A A A A G G A A A A A A A A A A A A
8 chr8_70888208 0 70888208 C C C C C C C C C C C C C T C C C C C C
8 chr8_70888452 0 70888452 T T C C C C T T T T T T T T T T T T T T
8 chr8_70888984 0 70888984 C C T T T T C C C C C C C C C C C C C C
8 chr8_70890902 0 70890902 G G G G G G G G A A A A G G G G G G G G
8 chr8_70898172 0 70898172 C C C C C C C C G G G G C C C C C C C C
8 chr8_70909837 0 70909837 T T T T T T T T T T T T C T T T T T T T
8 chr8_70911059 0 70911059 C G G G G G G G G G G G G G G G G G G G
8 chr8_70913425 0 70913425 G G G G G G G G G G G G G T G G G G G G
8 chr8_70920553 0 70920553 G G G G C C G G G G G G G G G G G G G G
8 chr8_70925445 0 70925445 G G G G G G A A G G G G G G G G G G G G
8 chr8_70939141 0 70939141 G G G G G G G G G G G G G G G G A G G G
8 chr8_70950320 0 70950320 G G G G G G G G G G G G G G A G G G G G
8 chr8_70950891 0 70950891 C C C C C C C C C C C C T T T T T T C C
8 chr8_70955332 0 70955332 C C C C C C C C C C C C C C C C T T C C
8 chr8_70962228 0 70962228 C C C C C C C C T T T T C C C C C C C C
8 chr8_70963986 0 70963986 A A A A A A A A G G G G A A A A A A A A
8 chr8_70966142 0 70966142 G G G G G G G G A A A A G G G G G G G G
8 chr8_70994032 0 70994032 A A A A G G A A A A A A A A A A A A A A
8 chr8_70995563 0 70995563 T T C C T T T T T T T T T T T T T T T T
8 chr8_70995639 0 70995639 G G G G G G A A G G G G G G G G G G G G
8 chr8_70996207 0 70996207 T T T T T T T T C C C C T T T T T T T T
8 chr8_70997454 0 70997454 G G G G G G G G A A A A G G G G G G G G
8 chr8_71014160 0 71014160 T T T T T T T T T T T T A T T T T T T T
8 chr8_71029018 0 71029018 C C C C C C C C C C C C T T C C C C C C
8 chr8_71031699 0 71031699 C C C C C C C C C C C C C C C C A C C C
8 chr8_71043329 0 71043329 C C C C C C G G C C C C C C C C C C C C
8 chr8_71055032 0 71055032 C C T T T T C C C C C C C C C C C C C C
8 chr8_71057509 0 71057509 G G G G G G G G G G G G A G G G G G G G
8 chr8_71063888 0 71063888 G G G G G G G G C G G G G G G G G G G G
8 chr8_71066044 0 71066044 A A A A A A A A A A A A A G A A A A A A
8 chr8_71070218 0 71070218 A A A A A A A A G G G G A A A A A A A A
8 chr8_71071610 0 71071610 T T C C C C T T C C C C C C C C C C T T
8 chr8_71077121 0 71077121 G G T T T T T T T T T T T T T T T T T T
8 chr8_71079966 0 71079966 G G A A A A G G A A A A A A A A A A G G
8 chr8_71080791 0 71080791 C C C C C C C C C C C C C T C C C C C C
8 chr8_71094650 0 71094650 C C C T C C C C C C C C C C C C C C C C
8 chr8_71098143 0 71098143 T T T T T T T T T T T T T T T T G G T T
8 chr8_71119445 0 71119445 C C C C T T C C C C C C C C C C C C C C
8 chr8_71131759 0 71131759 C C C C C C C C T T T T C C C C C C C C
8 chr8_71140791 0 71140791 G G G G G G G G G G A G G G G G G G G G
8 chr8_71141726 0 71141726 T T C T T T T T T T T T T T T T T T T T
8 chr8_71146409 0 71146409 T T T T T T A T T T T T T T T T T T T T
8 chr8_71146746 0 71146746 T T C T T T T T T T T T T T T T T T T T
8 chr8_71162096 0 71162096 T T T T T T T T T T T T C T T T T T T T
8 chr8_71165942 0 71165942 A G A A A A G G A A A A A A A A A A A A
8 chr8_71180077 0 71180077 A A A A A A A A A A A A A G A A A A A A
8 chr8_71190818 0 71190818 G G G G G G G G G G G G G G G G C C G G
8 chr8_71205834 0 71205834 C C C C C C C C A A C C C C C C C C C C
8 chr8_71206010 0 71206010 T T T T G G T T T T T T T T T T T T T T
8 chr8_71209082 0 71209082 C C C C C C C C T T C C C C C C C C C C
8 chr8_71227358 0 71227358 A A A A T T A A A A A A A A A A A A A A
8 chr8_71229511 0 71229511 G G G G G G G G G G G G G G A A G G G G
8 chr8_71231070 0 71231070 T T T T T T T T G G G G T T T T T T T T
8 chr8_71241773 0 71241773 G G G G G G G G G G G G G G G G A A G G
8 chr8_71242318 0 71242318 T T T T T T T T G G G G T T T T T T T T
8 chr8_71246565 0 71246565 A A A A A A A A G G G G A A A A A A A A
8 chr8_71246953 0 71246953 T T C C C C T T C C C C C C C C C C T T
8 chr8_71247267 0 71247267 G G G G G G G G G G G G G G G G A A G G
8 chr8_71253687 0 71253687 C C C C C C C C C C C C C C C C C G C C
8 chr8_71256293 0 71256293 G G G G G G G G C G G G G G G G G G G G
8 chr8_71267470 0 71267470 C C C C C C C C C C C C C C C C G G C C
8 chr8_71270557 0 71270557 G G G G G G C C G G G G G G G G G G G G
8 chr8_71282266 0 71282266 C C C C C C C C T T T T C C C C C C C C
8 chr8_71282922 0 71282922 G G G G A A G G G G G G G G G G G G G G
8 chr8_71289219 0 71289219 A A A A A A A A A C A C A A A A A A A A
8 chr8_71292283 0 71292283 T T C T T T T T T T T T T T T T T T T T
8 chr8_71293592 0 71293592 T T T T T T T T T T T T T T A A T T T T
8 chr8_71294039 0 71294039 T T T T T T T T T T T T C T T T T T T T
8 chr8_71294849 0 71294849 T T T T G G T T T T T T T T T T T T T T
8 chr8_71298909 0 71298909 A A A A A A A A A G A A A A A A A A A A
8 chr8_71319330 0 71319330 A A A A A A A A A A A A A A G G A A A A
8 chr8_71335625 0 71335625 G G G G G G G G G G G G G G A A G G G G
8 chr8_71335789 0 71335789 T T T T T T T T G G G G T T T T T T T T
8 chr8_71339637 0 71339637 A A C C C C A A A A A A A A A A A A A A
8 chr8_71339807 0 71339807 T T T T T T T T T T T T T T T T C T T T
8 chr8_71360751 0 71360751 G G G G G G G G A A A A G G G G G G G G
8 chr8_71362617 0 71362617 T T T T T T T T T T T T A T T T T T T T
8 chr8_71364553 0 71364553 C C C C C C C C C C C C C T C C C C C C
8 chr8_71366711 0 71366711 G G G G G G G G G G G G G G G G A G G G
8 chr8_71375080 0 71375080 A A A A A A A A A A A A A A A A G G A A
8 chr8_71390479 0 71390479 A A T T T T A A T T T T T T T T T T A A
8 chr8_71393695 0 71393695 A A A A A A A A A G A A A A A A A A A A
8 chr8_71393799 0 71393799 G G G G G G G G A G G G G G G G G G G G
8 chr8_71394423 0 71394423 A A A A A A A A A A A A A A A A A G A A
8 chr8_71397614 0 71397614 A A A A A A A A G G G G A A A A A A A A
8 chr8_71398238 0 71398238 C C C C C C C C C C C C C G C C C C C C
8 chr8_71408483 0 71408483 G G G G G G A A G G G G G G G G G G G G
8 chr8_71410353 0 71410353 A A A A A A A A A A A T A A A A A A A A
8 chr8_71422162 0 71422162 T T T T T T T T G T T T T T T T T T T T
8 chr8_71423250 0 71423250 C G C C C C G G C C C C C C C C C C C C
8 chr8_71426215 0 71426215 T T G T T T T T T T T T T T T T T T T T
8 chr8_71433708 0 71433708 G G G G G G G G C G G G G G G G G G G G
8 chr8_71437635 0 71437635 A A G G A A A A A A A A A A A A A A A A
8 chr8_71439424 0 71439424 T T T T T T T T T T C T T T T T T T T T
8 chr8_71443721 0 71443721 T T T T C C T T T T T T T T T T T T T T
8 chr8_71446345 0 71446345 T T C T T T T T T T T T T T T T T T T T
8 chr8_71452845 0 71452845 C C G G C C C C C C C C C C C C C C C C
8 chr8_71461095 0 71461095 C C C C C C C C A A A A C C C C C C C C
8 chr8_71469382 0 71469382 C C C C C C C C C C C C C C C C T T C C
8 chr8_71472041 0 71472041 G G C C G G G G G G G G G G G G G G G G
8 chr8_71472828 0 71472828 C C T T C C C C C C C C C C C C C C C C
8 chr8_71475640 0 71475640 C C C C T T C C C C C C C C C C C C C C
8 chr8_71477300 0 71477300 C C C C C C C C C C C C C C C C T T C C
8 chr8_71492955 0 71492955 A A A A A A A A A A A A A A A A C C A A
8 chr8_71499580 0 71499580 C C C C C C C C C C C C C C C C T T C C
8 chr8_71501344 0 71501344 T T T T T T T T T T C T T T T T T T T T
8 chr8_71502122 0 71502122 C C C C C C C C G G G G C C C C G G C C
8 chr8_71502332 0 71502332 C C T T C C C C C C C C C C C C C C C C
8 chr8_71502832 0 71502832 C C G G C C C C C C C C C C C C C C C C
8 chr8_71504044 0 71504044 T T T T T T T T T T T T C T T T T T T T
8 chr8_71507337 0 71507337 T T T T C C T T T T T T T T T T T T T T
8 chr8_71510187 0 71510187 A A A A A A A A A A A A A A G G A A A A
8 chr8_71517532 0 71517532 G G G G G G G G G G G G G G G G A A G G
8 chr8_71522685 0 71522685 C C C C C C C C C C C C C C T T C C C C
8 chr8_71526486 0 71526486 C C C C C C C C T T T T C C C C C C C C
8 chr8_71528345 0 71528345 C C C C C C C C A A A A C C C C C C C C
8 chr8_71528399 0 71528399 A A A A A A A A A A C C A A A A A A A A
8 chr8_71530777 0 71530777 C T C C C C C C C C C C C C C C C C C C
8 chr8_71538416 0 71538416 C C C C C C C C C T C C C C C C C C C C
8 chr8_71539661 0 71539661 G G G G G G G G G G G G G G G G A A G G
8 chr8_71542634 0 71542634 G G G G G G G G G G G G G G G G A A G G
8 chr8_71543764 0 71543764 A A A A A A A A A A A A A A A A C C A A
8 chr8_71544619 0 71544619 T T T T T T C C T T T T T T T T T T T T
8 chr8_71545722 0 71545722 G G G G T T G G G G G G G G G G G G G G
8 chr8_71553992 0 71553992 C C T T C C C C C C C C C C C C C C C C
8 chr8_71560194 0 71560194 C C C C C C C C C C C C C T C C C C C C
8 chr8_71560534 0 71560534 C C C C C C C T C C C C C C C C C C C C
8 chr8_71561332 0 71561332 T T T T C C C C T T T T T T T T T T T T
8 chr8_71561361 0 71561361 G G G G A A G G G G G G G G G G G G G G
8 chr8_71569725 0 71569725 G G G G G G G G A A A A G G G G G G G G
8 chr8_71575608 0 71575608 T T T T T T T T G G G G T T T T T T T T
8 chr8_71592251 0 71592251 C C C C C C C C C C C C C C C C A A C C
8 chr8_71592307 0 71592307 T T T T T T G G T T T T T T T T T T T T
8 chr8_71596116 0 71596116 T T T T T T T T T T T T C T T T T T T T
8 chr8_71599758 0 71599758 C C C C T T C C C C C C C C C C C C C C
8 chr8_71603242 0 71603242 C C C C C C C C C C C C C G C C C C C C
8 chr8_71608063 0 71608063 C C C C C C C C A A A A C C C C C C C C
8 chr8_71611665 0 71611665 C C C C C C C C C T C C C C C C C C C C
8 chr8_71611990 0 71611990 C C C C C C C C C T T T C C C C C C C C
8 chr8_71616659 0 71616659 C C C C C C C C T T T T C C C C C C C C
8 chr8_71629273 0 71629273 T T T T T T T T T T T T T T T T G G T T
8 chr8_71631097 0 71631097 G G A G G G G G G G G G G G G G G G G G
8 chr8_71632518 0 71632518 C C T T C C C C C C C C C C C C C C C C
8 chr8_71639782 0 71639782 C C C C C C C C C C C C C T C C C C C C
8 chr8_71640855 0 71640855 A A A A A A A A A G A G A A A A A A A A
8 chr8_71641721 0 71641721 G G G G G G G G G G G G G G A G G G G G
8 chr8_71644730 0 71644730 A A A A A A A A G G G G A A A A A A A A
8 chr8_71650171 0 71650171 T T T T T T T T T T T T T T C C T T T T
8 chr8_71654191 0 71654191 A A A A A A A A A A A A A A A A A G A A
8 chr8_71655804 0 71655804 A A G G G G A A G G G G G G G G G G A A
8 chr8_71662703 0 71662703 A A A A A A A A A A A A A G A A A A A A
8 chr8_71669027 0 71669027 C T C C C C T T T T T T C T T T C C C C
8 chr8_71673369 0 71673369 A G G G G G A A G G G G G G G G G G G G
8 chr8_71674961 0 71674961 G G G G G G G G G G C G G G G G G G G G
8 chr8_71684291 0 71684291 C C C C T T C C C C C C C C C C C C C C
8 chr8_71684723 0 71684723 G G G G G G G G G G T T G G G G G G G G
8 chr8_71685463 0 71685463 G G G G G G G G G G G G G G A A G G G G
8 chr8_71698233 0 71698233 C C C C C C C C C C C C C C C C C T C C
8 chr8_71699205 0 71699205 A A A A A A A A A A A A A A A A A G A A
8 chr8_71700210 0 71700210 G G G G G G G G A A A A G G G G G G G G
8 chr8_71705113 0 71705113 G T T T T T T T T T T T T T T T T T T T
8 chr8_71709724 0 71709724 T T T T T T T T T T T T T T T T A A T T
8 chr8_71712708 0 71712708 G G G G G G G G A A A A G G G G G G G G
8 chr8_71714737 0 71714737 C C C C C C C C T T T T T T C C C C C C
8 chr8_71715658 0 71715658 G G G G G G G G G G G G G G G G C C G G
8 chr8_71718329 0 71718329 T T T T T T T T T T A T T T T T T T T T
8 chr8_71727567 0 71727567 T T C C C C T T C C C C C C C C C C T T
8 chr8_71727892 0 71727892 T T G G G G T T T T T T T T T T T T T T
8 chr8_71727939 0 71727939 T T T T T T T T T T T T T T A A T T T T
8 chr8_71728327 0 71728327 G G G G G G A A G G G G G G G G G G G G
8 chr8_71730921 0 71730921 A G A A A A A A A A A A A A A A A A A A
8 chr8_71733522 0 71733522 G G A A G G G G G G G G G G G G G G G G
8 chr8_71735534 0 71735534 C C C C C C C C C G C C C C C C C C C C
8 chr8_71739361 0 71739361 C C C C C C C C C C C T C C C C C C C C
8 chr8_71739529 0 71739529 T T T T T T T T T T T T T T T T C C T T
8 chr8_71742186 0 71742186 T T T T T T T T C C C C T T T T T T T T
8 chr8_71745159 0 71745159 A A A A A A A A A G A G A A A A A A A A
8 chr8_71746727 0 71746727 G G G G G G G G C C C C C C C C C C G G
8 chr8_71752425 0 71752425 T T T T T T T T C C C C T T T T T T T T
8 chr8_71768066 0 71768066 G G G G G G G G A A A A G G G G G G G G
8 chr8_71769301 0 71769301 G G G G G G G G G G G G A A A A A A G G
8 chr8_71776208 0 71776208 A C C C C C C C C C C C C C C C C C C C
8 chr8_71777149 0 71777149 G T G G G G G G G G G G G G G G G G G G
8 chr8_71787136 0 71787136 T T C C T T T T T T T T C T T T C C T T
8 chr8_71805558 0 71805558 T T C T T T T T T T T T T T T T T T T T
8 chr8_71806418 0 71806418 G G G G G G G G G G G G G T G G G G G G
8 chr8_71810808 0 71810808 T T T T T T T T T T C C T T T T T T T T
8 chr8_71818256 0 71818256 T T C T T T T T T T T T T T T T T T T T
8 chr8_71819926 0 71819926 C C C C A A C C C C C C C C C C C C C C
8 chr8_71820881 0 71820881 T T T T T T T T T T T T T T T T A T T T
8 chr8_71822288 0 71822288 T T T T T T T T T T T T C T T T C C T T
8 chr8_71822883 0 71822883 A A A A A A A A A A A A A C A A A A A A
8 chr8_71825128 0 71825128 A A A A A A A A G G G G A A A A A A A A
8 chr8_71828426 0 71828426 C C A C A A C C C C C C C C C C C C C C
8 chr8_71831094 0 71831094 A A A A A A A A G G G G A A A A A A A A
8 chr8_71833466 0 71833466 G G G G G G G G A G A A G G G G G G G G
8 chr8_71834464 0 71834464 A G G G G G G G G G G G G G G G G G G G
8 chr8_71835589 0 71835589 C C C C C C C C C T T T C C C C C C C C
8 chr8_71860184 0 71860184 G G G G G G G G G G G G A A G G G G G G
8 chr8_71874235 0 71874235 G G A A A A G G G G G G G G G G G G G G
8 chr8_71878421 0 71878421 A A A A A A A A G G G G A A A A A A A A
8 chr8_71889552 0 71889552 A A A G A A A A A A A A A A A A A A A A
8 chr8_71889590 0 71889590 G G G G G G G G A A A A G G G G G G G G
8 chr8_71913978 0 71913978 C C C C C C C C T T T T C C C C C C C C
8 chr8_71916509 0 71916509 G G C C G G G G G G G G G G G G G G G G
8 chr8_71917113 0 71917113 T T C C T T T T T T T T T T T T T T T T
8 chr8_71922855 0 71922855 G G G G G G G G G G G G A G G G G G G G
8 chr8_71926026 0 71926026 A G G G G G G G G G G G G G G G G G A A
8 chr8_71926481 0 71926481 G G G G G G G G C C C C G G G G G G G G
8 chr8_71941844 0 71941844 G G G G G G G G G G G G G G G G G T G G
8 chr8_71965081 0 71965081 T T T T T T T T G G G G T T T T T T T T
8 chr8_71966225 0 71966225 G G G T G G G G G G G G G G G G G G G G
8 chr8_71966813 0 71966813 G G G G G G G G G G A G G G G G G G G G
8 chr8_71975818 0 71975818 A G G G G G A A G G G G G G G G G G G G
8 chr8_71984439 0 71984439 A A A A A A A A A A A A A A A A A C A A
8 chr8_71999843 0 71999843 G G G G G G G G A A A A G G G G G G G G
8 chr8_72004747 0 72004747 T T T T T T T T T T T T T T T T C C T T
8 chr8_72006036 0 72006036 C C C T C C C C C C C C C C C C C C C C
8 chr8_72015408 0 72015408 T T T T T T T T G G G G T T T T T T T T
8 chr8_72017548 0 72017548 A A A A A A A A G G G G A A A A A A A A
8 chr8_72022439 0 72022439 A C C C C C A A C C C C C C C C C C C C
8 chr8_72040600 0 72040600 T T T T T T T T T T T T T T C C T T T T
8 chr8_72040878 0 72040878 C C C C C C C C C C C C C C C C A C C C
8 chr8_72052930 0 72052930 A A G G A A A A A A A A A A A A A A A A
8 chr8_72062238 0 72062238 G G G G G G G G G G A G G G G G G G G G
8 chr8_72062491 0 72062491 G G G G G G G G C C C C G G G G G G G G
8 chr8_72066185 0 72066185 G G G G G G G G G T G T G G G G G G G G
8 chr8_72067898 0 72067898 G G A A A A G G G G G G G G G G G G G G
8 chr8_72067981 0 72067981 G G G G G G G G G G G G G G A A G G G G
8 chr8_72074308 0 72074308 A A A A A A A A A A A A A A C C A A A A
8 chr8_72078938 0 72078938 T T T T T T T T A A A A T T T T T T T T
8 chr8_72079197 0 72079197 G G G G G G G G G G G G G G G G A A G G
8 chr8_72080497 0 72080497 C C C C C C C C T T T T C C C C C C C C
8 chr8_72087077 0 72087077 A A A A A A A A G G G G A A A A A A A A
8 chr8_72089498 0 72089498 C C C C C C T T C C C C C C C C C C C C
8 chr8_72097280 0 72097280 T T T T T T T T T T T T T T A A T T T T
8 chr8_72115627 0 72115627 T T T T T T T T C C C C T T T T T T T T
8 chr8_72123487 0 72123487 C C C C C C C C C C C C A C C C C C C C
8 chr8_72127096 0 72127096 T T T T T T T T T T T T T T T T C T T T
8 chr8_72127205 0 72127205 C C C C C C C C T T T T C C C C C C C C
8 chr8_72129067 0 72129067 A A A A A A A A G G G G A A A A A A A A
8 chr8_72141498 0 72141498 C C C C C C C C C C C C T T C C C C C C
8 chr8_72151000 0 72151000 G G G G G G G G A A A A G G G G G G G G
8 chr8_72156155 0 72156155 A A A A A A A A A A A A A A G G A A A A
8 chr8_72160883 0 72160883 C C C C C C C C T T T T C C C C C C C C
8 chr8_72161092 0 72161092 A C C C C C C C C C C C C C C C C C C C
8 chr8_72162410 0 72162410 C C C C C C G G C C C C C C C C C C C C
8 chr8_72166893 0 72166893 C C G G G G C C G G G G G G G G G G C C
8 chr8_72173169 0 72173169 C C C C C C C C T T T T C C C C C C C C
8 chr8_72176575 0 72176575 A A G G G G A A A A A A A A A A A A A A
8 chr8_72180174 0 72180174 G G G G G G G G G G G G C C G G G G G G
8 chr8_72202221 0 72202221 A A A A A A A A A A A G A A A A A A A A
8 chr8_72214718 0 72214718 T T T T T T T T C C C C T T T T T T T T
8 chr8_72220248 0 72220248 C C C C C C C C A A A A C C C C C C C C
8 chr8_72220422 0 72220422 A A A A A A A A A C A C A A A A A A A A
8 chr8_72222119 0 72222119 C C C C C C T T C C C C C C C C C C C C
8 chr8_72230526 0 72230526 G G G G G G G G G G A G G G G G G G G G
8 chr8_72233708 0 72233708 G G G G G G G G C C C C G G G G G G G G
8 chr8_72236900 0 72236900 T T T T T T T T T T T T C C T T T T T T
8 chr8_72237987 0 72237987 G G G G G G G G C G C C G G G G G G G G
8 chr8_72238373 0 72238373 A A A A A A A A C C C C A A A A A A A A
8 chr8_72240608 0 72240608 C C C C T T C C C C C C C C C C C C C C
8 chr8_72244429 0 72244429 T T T T T T T T C T C C T T T T T T T T
8 chr8_72265845 0 72265845 A A A A A A A A A A A A A A A A A G A A
8 chr8_72271645 0 72271645 C C C C C C C C C C C C C C C T C C C C
8 chr8_72273656 0 72273656 T T T T T T T T T T T T C T C T C T T T
8 chr8_72273695 0 72273695 A A A A A A A A A A A A A A A A A T A A
8 chr8_72279045 0 72279045 G G G G G G G G A A A A G G G G G G G G
8 chr8_72283033 0 72283033 G G C C C C G G C C C C C C C C C C G G
8 chr8_72293740 0 72293740 T T T T G G T T T T T T T T T T T T T T
8 chr8_72293829 0 72293829 A A A A A A A A G G G G A A A A A A A A
8 chr8_72294479 0 72294479 T T T T T T T T T T T T T T T T C C T T
8 chr8_72303697 0 72303697 G G G G G G G G A A A A G G G G G G G G
8 chr8_72305389 0 72305389 A A T T A A A A A A A A A A A A A A A A
8 chr8_72312177 0 72312177 C C T T T T C C T T T T T T T T T T C C
8 chr8_72316655 0 72316655 C C C C C C C C C C C C C T C C C C C C
8 chr8_72318492 0 72318492 A A A A A A A A A A A A A A A A T T A A
8 chr8_72329845 0 72329845 C C C C C C C C T T T T C T T T C C C C
8 chr8_72330846 0 72330846 C C C C C C T T C C C C C C C C C C C C
8 chr8_72333132 0 72333132 T T C T T T T T T T T T T T T T T T T T
8 chr8_72333763 0 72333763 T T T T T T T T G G G G G G G G G G T T
8 chr8_72340489 0 72340489 A A A A A A G G A A A A A A A A A A A A
8 chr8_72341453 0 72341453 T T T T T T T T C C T T T T T T T T T T
8 chr8_72355671 0 72355671 C T C C C C C C C C C C C C C C C C C C
8 chr8_72359943 0 72359943 C C T T T T C C T T T T T T T T T T C C
8 chr8_72360467 0 72360467 A A A A A A A A G G G G A A A A A A A A
8 chr8_72364534 0 72364534 T T T T T T T T G G G G T T T T T T T T
8 chr8_72367549 0 72367549 T T C C C C T T C C C C C C C C C C T T
8 chr8_72372975 0 72372975 G G G G G G G G G G G G G G G G A G G G
8 chr8_72373853 0 72373853 T T T T T T G G T T T T T T T T T T T T
8 chr8_72374291 0 72374291 T T C C C C T T T T T T T T T T T T T T
8 chr8_72379544 0 72379544 C C A A C C C C C C C C A A A A C C C C
8 chr8_72382922 0 72382922 G G G G G G G G G G G G G G G G T T G G
8 chr8_72386590 0 72386590 T T C C C C T T C C C C C C C C C C T T
8 chr8_72389025 0 72389025 C C C C C C A A C C C C C C C C C C C C
8 chr8_72391751 0 72391751 C T T T T T T T T T T T T T T T T T T T
8 chr8_72392425 0 72392425 G G G G G G G G G G G G G G A A A A G G
8 chr8_72393473 0 72393473 G G G G G G G G G G G G G G A A A G G G
8 chr8_72393832 0 72393832 G G G G G G G G G G G G G G A A A G G G
8 chr8_72403755 0 72403755 C C A A C C C C C C C C C C C C C C C C
8 chr8_72405531 0 72405531 C C C C C C C C T T T T C C C C C C C C
8 chr8_72411230 0 72411230 G G G G G G G G G G G G G G G G A A G G
8 chr8_72414891 0 72414891 A A A A A A A A A A A A A C C C C C A A
8 chr8_72424946 0 72424946 T T T T T T T T T T T T T T G G T T T T
8 chr8_72425039 0 72425039 A A A A A A A A T T T T A A A A A A A A
8 chr8_72427029 0 72427029 G G G G A A G G G G G G G G G G G G G G
8 chr8_72427124 0 72427124 T T T T T T C C T T T T T T T T T T T T
8 chr8_72430437 0 72430437 A A G G A A A A A A A A A A A A A A A A
8 chr8_72436362 0 72436362 C C T T C C C C C C C C T T T T T T C C
8 chr8_72445723 0 72445723 T T T T T T T T A A A A T T T T T T T T
8 chr8_72446180 0 72446180 A A A A A A A A G G A A A A A A A A A A
8 chr8_72456491 0 72456491 G G A A A A G G A A A A A A A A A A G G
8 chr8_72466387 0 72466387 G G G G G G G G A A A A G G G G G G G G
8 chr8_72482300 0 72482300 A A A A G G A A A A A A A A A A A A A A
8 chr8_72482841 0 72482841 C C C C C C A C C C C C C C C C C C C C
8 chr8_72498467 0 72498467 G G G G G G G G G G G G G G G G G T G G
8 chr8_72498798 0 72498798 G G G G G G G G A A A A G G G G G G G G
8 chr8_72512906 0 72512906 T T T T T T T T T T T T T T T T C C T T
8 chr8_72513101 0 72513101 C C C C C C C C C C C C C C T T C C C C
8 chr8_72515718 0 72515718 G G G G G G G G A A A A G G G G G G G G
8 chr8_72520109 0 72520109 G T T T T T G G T T T T T T T T T T G G
8 chr8_72520602 0 72520602 C C C C T T C C C C C C C C C C C C C C
8 chr8_72522733 0 72522733 G G G G G G G G A A A A G G G G G G G G
8 chr8_72524155 0 72524155 T T T T T T T T A A A A T T T T T T T T
8 chr8_72524473 0 72524473 C T T T T T T T T T T T T T T T T T T T
8 chr8_72524972 0 72524972 C C C C T T C C C C C C C C C C C C C C
8 chr8_72540753 0 72540753 T T T T T T T T C C C C T T T T T T T T
8 chr8_72541144 0 72541144 A A A A A A A A G G G G A A A A A A A A
8 chr8_72541945 0 72541945 T T T T T T T T T T T T T T T T C T T T
8 chr8_72550373 0 72550373 C T C C C C C C C C C C C C C C C C C C
8 chr8_72553965 0 72553965 T T T T T T T T G G G G T T T T T T T T
8 chr8_72562141 0 72562141 A A A A A A A A A A A A A A G G A A A A
8 chr8_72567629 0 72567629 A G G G G G A A G G G G G G G G G G G G
8 chr8_72568968 0 72568968 C C C C C C C C T T T T C C C C C C C C
8 chr8_72572222 0 72572222 T T C C C C T T T T T T T T T T T T T T
8 chr8_72578949 0 72578949 T T T T T T T T C T T T T T T T T T T T
8 chr8_72581725 0 72581725 A G G G G G G G G G G G G G G G G G G G
8 chr8_72583386 0 72583386 G G G T G G G G G G G G G G G G G G G G
8 chr8_72583951 0 72583951 C C C C C C C C C C C C C C T T C C C C
8 chr8_72584792 0 72584792 A A A A A A A A G G G G A A A A A A A A
8 chr8_72587529 0 72587529 T T T T T T T T T T T T C C C C C C T T
8 chr8_72588748 0 72588748 C C C C C C C C A C C C C C C C C C C C
8 chr8_72598042 0 72598042 C T C C C C C C C C C C C C C C C C C C
8 chr8_72605221 0 72605221 G G G G C C G G G G G G G G G G G G G G
8 chr8_72609899 0 72609899 A A A A A A A G A A A A A A A A A A G G
8 chr8_72611567 0 72611567 T T C C C C T T C C C C C C C C C C T T
8 chr8_72614628 0 72614628 G G G G G G G G G G G G G G A G G G G G
8 chr8_72629015 0 72629015 G G G G G G G G G G G G A G G G G G G G
8 chr8_72632162 0 72632162 C C C C C C C C C C C C C T C C C C C C
8 chr8_72633126 0 72633126 C C C C T T C C C C C C C C C C C C C C
8 chr8_72640719 0 72640719 T T T T T T T T T T T T G T T T T T T T
8 chr8_72642224 0 72642224 T T T T T T T T T T T T T T T T C C T T
8 chr8_72644864 0 72644864 A A A A A A A A A A A A A A A C A A A A
8 chr8_72646485 0 72646485 C C C C C C C C C C C C T T C C C C C C
8 chr8_72649688 0 72649688 G G C G G G G G G G G G G G G G G G G G
8 chr8_72650160 0 72650160 T T T T T T T T T T T T T T T T G G T T
8 chr8_72650681 0 72650681 T T T T T T T T C C C C T T T T T T T T
8 chr8_72652449 0 72652449 T T T T T T T T C T T T T T T T T T T T
8 chr8_72654281 0 72654281 T T C T T T T T T T T T T T T T T T T T
8 chr8_72654466 0 72654466 T T T T T T T T C T C C T T T T T T T T
8 chr8_72656186 0 72656186 A A A A A A A A A G G G A A A A A A A A
8 chr8_72657689 0 72657689 A A A A A A A A A A A A A A C C A A A A
8 chr8_72667541 0 72667541 A A A A A A A A A A A G A A A A A A A A
8 chr8_72679547 0 72679547 T T T T T T G G T T T T T T T T T T T T
8 chr8_72681439 0 72681439 A A A A A A A A A C A A A A A A A A A A
8 chr8_72685002 0 72685002 T T T T T T T T A A A A T T T T T T T T
8 chr8_72688279 0 72688279 T T T T T T T T T T T T C T T T T T T T
8 chr8_72688594 0 72688594 C C C C C C A C C C C C C C C C C C C C
8 chr8_72704161 0 72704161 C C C T C C C C C C C C C C C C C C C C
8 chr8_72709186 0 72709186 G G G G A G G G G G G G G G G G G G G G
8 chr8_72712402 0 72712402 A A A A A A A A A G A A A A A A A A A A
8 chr8_72719273 0 72719273 C C C C C T C C C C C C C C C C C C C C
8 chr8_72720919 0 72720919 G G G G G G G G T T T T G G G G G G G G
8 chr8_72722824 0 72722824 G G G G G G G G G G G G A G G G G G G G
8 chr8_72726949 0 72726949 C C C C C C C C T T T T C C C C C C C C
8 chr8_72729683 0 72729683 A A A A A A A G A A A A A A A A A A A A
8 chr8_72732004 0 72732004 T T A T T T T T T T T T T T T T T T T T
8 chr8_72734049 0 72734049 T T T T T T T T C C C C T T T T T T T T
8 chr8_72734182 0 72734182 A A C C C C C C C C C C C C C C C C C C
8 chr8_72735652 0 72735652 C C C C C C C C C C C C C T C C C C C C
8 chr8_72742472 0 72742472 C C C C C C C C C C C C C T C C C C C C
8 chr8_72745030 0 72745030 G G G G G G G G G G G G G G G G A A G G
8 chr8_72745662 0 72745662 A A A A A A A A A A A A G G A A A A A A
8 chr8_72747765 0 72747765 G G G G G G G G G G G G G G A A G G G G
8 chr8_72749047 0 72749047 C C C C C C C C C C C C C T C C C C C C
8 chr8_72749396 0 72749396 G G G G C G G G G G G G G G G G G G G G
8 chr8_72750000 0 72750000 T T C T T T T T T T T T T T T T T T T T
8 chr8_72756079 0 72756079 T T T T C T T T C C C C C C C C T T T T
8 chr8_72761598 0 72761598 G G G G G G G G C C C C G G G G G G G G
8 chr8_72762928 0 72762928 T T T T T T T T C C C C C C C C C C T T
8 chr8_72767293 0 72767293 C C C C C C C C T T T T C C C C C C C C
8 chr8_72767703 0 72767703 G G A A A G G G G G G G G G G G G G G G
8 chr8_72777200 0 72777200 G G G G A G G G G G G G G G G G G G G G
8 chr8_72787063 0 72787063 C T T T T T C C C C C C C C C C C C C C
8 chr8_72787473 0 72787473 C C C C C C C C C C C C C T C C C C C C
8 chr8_72793080 0 72793080 A A A A A A A A A A A G A A A A A A A A
8 chr8_72796290 0 72796290 T T T T T T T T T T T T T T T T C T T T
8 chr8_72796632 0 72796632 C C C C C C C C C C C C C C A C C C C C
8 chr8_72799966 0 72799966 A A A A A A A A C C C C A A A A A A A A
8 chr8_72800020 0 72800020 G G G G G G G G G G G G C G G G G G G G
8 chr8_72817116 0 72817116 C C C C C C C C C C C C C T C C C C C C
8 chr8_72824324 0 72824324 C C C C C C C C C C C C C C C T C C C C
8 chr8_72826144 0 72826144 C C C C C C C C C C C C C C C T C C C C
8 chr8_72827179 0 72827179 C C C C C C C C C C C C C C C T C C C C
8 chr8_72835916 0 72835916 C C C C C C C C T T C C C C C C C C C C
8 chr8_72839374 0 72839374 T T T T T T T T C C C C T T T T T T T T
8 chr8_72840095 0 72840095 G G G G G G G G G G A G G G G G G G G G
8 chr8_72845459 0 72845459 G G G G G G G G C G G G G G G G G G G G
8 chr8_72846786 0 72846786 C C T T C T C C C C C C C C C C C C C C
8 chr8_72848248 0 72848248 T T T T T T C T T T T T T T T T T T T T
8 chr8_72852964 0 72852964 T T T T T T T T G G G G T T T T T T T T
8 chr8_72853316 0 72853316 A A A A A A A A G G G G A A A A A A A A
8 chr8_72859134 0 72859134 C C A A C C C C C C C C C C C C C C C C
8 chr8_72864540 0 72864540 A A A A A A A A G G G G A A A A A A A A
8 chr8_72865989 0 72865989 T T T T A A T T T T T T T T T T T T T T
8 chr8_72865999 0 72865999 G G G G G G G G A A G G G G G G G G G G
8 chr8_72866256 0 72866256 G G G G G G G G G G G G G G G G A G G G
8 chr8_72871703 0 72871703 C C C C C C C C T T T T C C C C C C C C
8 chr8_72874121 0 72874121 A A G G G G G G G G G G G G G G G G A A
8 chr8_72874160 0 72874160 T T T T T T T T T T T T C C T T T T T T
8 chr8_72883350 0 72883350 G G G G G G G G A A A A G G G G G G G G
8 chr8_72884346 0 72884346 A A A A A A G G A A A A A A A A A A A A
8 chr8_72887401 0 72887401 A A G G G G A A G G G G G G G G G G A A
8 chr8_72890135 0 72890135 G G A A A A G G G G G G G G G G G G G G
8 chr8_72890139 0 72890139 A A A A A G A A A A A A A A A A A A A A
8 chr8_72907132 0 72907132 G G G G G G G G A A A A G G G G G G G G
8 chr8_72909265 0 72909265 G G G G G G G G C G G G G G G G G G G G
8 chr8_72912147 0 72912147 A A T T A T A A A A A A A A A A A A A A
8 chr8_72926564 0 72926564 A G G G G G G G G G G G G G G G G G A A
8 chr8_72929617 0 72929617 T T C C C C T T C C C C T T T T T T T T
8 chr8_72930490 0 72930490 C C C C C C C C C T C C C C C C C C C C
8 chr8_72937350 0 72937350 T T T T T T T T C C C C T T T T T T T T
8 chr8_72940364 0 72940364 G G G G G G G G G G G T G G G G G G G G
8 chr8_72943056 0 72943056 C C C C C C C C T T T T T T T T T T C C
8 chr8_72944357 0 72944357 G G G G C G G G G G G G G G G G G G G G
8 chr8_72953223 0 72953223 C C C C C C C C C C C C C T C C C C C C
8 chr8_72971143 0 72971143 C C C C C C C C T T T T C C C C T T C C
8 chr8_72979934 0 72979934 C C C C C C C C C C C C C C A A C C C C
8 chr8_72981714 0 72981714 A A A A A A A A A C A C A A A A A A A A
8 chr8_72981927 0 72981927 C T C C C C C C C C C C C C C C C C C C
8 chr8_72983154 0 72983154 T T T T T T T T T T T T C C C C C C T T
8 chr8_72991204 0 72991204 G G G G G G G G G G G G G G G G C C G G
8 chr8_72994089 0 72994089 G G C G G G G G G G G G G G G G G G G G
8 chr8_72999504 0 72999504 A A A A A A A A A A A A A G A A A A A A
8 chr8_73006881 0 73006881 C C C C C C C C C C C C T T T T T T C C
8 chr8_73015398 0 73015398 A A A A A G A A A A A A A A A A A A A A
8 chr8_73018831 0 73018831 G G G G G G G G G G G G A G G G G G G G
8 chr8_73019763 0 73019763 C C C C C C C C T T T T C C C C C C C C
8 chr8_73019779 0 73019779 C C C C C C C C C C C C C C C C G G C C
8 chr8_73022399 0 73022399 C C C T C C C C C C C C C C C C C C C C
8 chr8_73022877 0 73022877 C C C C C C C C C G C C C C C C C C C C
8 chr8_73023660 0 73023660 C C T T C C C C C C C C C C C C C C C C
8 chr8_73026834 0 73026834 T T T T T T T T T T T T T T T T C T T T
8 chr8_73027419 0 73027419 G G A A G G G G G G G G G G G G G G G G
8 chr8_73034790 0 73034790 C C C C C C C C C C T T C C C C C C C C
8 chr8_73035573 0 73035573 A A A A A A A A A A A A A C A A A A A A
8 chr8_73036957 0 73036957 G G A A G G G G A A G G A G A G G G G G
8 chr8_73042114 0 73042114 G G G G G G G G C C C C G G G G G G G G
8 chr8_73043100 0 73043100 T T T T T T T T C C C C T T T T T T T T
8 chr8_73051503 0 73051503 C C C C C C C C G G G G C C C C C C C C
8 chr8_73062814 0 73062814 C C C C C C C C T T T T C C C C C C C C
8 chr8_73065491 0 73065491 C C C C C G C C C C C C C C C C C C C C
8 chr8_73066708 0 73066708 C C C C C C T T C C C C C C C C C C C C
8 chr8_73068118 0 73068118 T T T T T T T T T T T T G G T T T T T T
8 chr8_73072253 0 73072253 T T T T T T T T C C C C T T T T T T T T
8 chr8_73076535 0 73076535 C C C C C C C C C C C C C C C C T T C C
8 chr8_73084059 0 73084059 G G G G G G G G G G G G A G G G G G G G
8 chr8_73091002 0 73091002 G G G G G G G G G G G G A G G G G G G G
8 chr8_73093167 0 73093167 T T T T T T T T T T T T C T T T T T T T
8 chr8_73102314 0 73102314 G G C G G G G G G G G G G G G G G G G G
8 chr8_73117311 0 73117311 A A A A A A A A A A A A A A A A A G A A
8 chr8_73120779 0 73120779 T T T T T T T T T T T T T T T T C T T T
8 chr8_73127120 0 73127120 T T T T T T T T C C C C T T T T T T T T
8 chr8_73127467 0 73127467 C C C C C G C C C C C C C C C C C C C C
8 chr8_73130340 0 73130340 T T T T T T T T C C C C C T T T T T T T
8 chr8_73132485 0 73132485 T T C T T T T T T T T T T T T T T T T T
8 chr8_73134285 0 73134285 C C C C C C C C A A A A C C C C C C C C
8 chr8_73141128 0 73141128 T T T T T T T T T T T T T T T T C C T T
8 chr8_73145704 0 73145704 C T C C C C C C C C C C C C C C C C C C
8 chr8_73152655 0 73152655 G G G G G G G G G G G G G G G T G G G G
8 chr8_73153260 0 73153260 C C C C C C C C C C C C C C T T C C C C
8 chr8_73153538 0 73153538 C C C C A C C C C C C C C C C C C C C C
8 chr8_73166831 0 73166831 G G G G G G G G G G G G G G G G C C G G
8 chr8_73167128 0 73167128 C C C T C T C C C C C C C C C C C C C C
8 chr8_73167712 0 73167712 C C C T C C C C C C C C C C C C C C C C
8 chr8_73168105 0 73168105 A A A A A A A G A A A A A A A A A A A A
8 chr8_73179726 0 73179726 T T T T T T T T T T T T G T T T T T T T
8 chr8_73184643 0 73184643 A A A A A A A A C C A A A A A A A A A A
8 chr8_73186744 0 73186744 G G G G G G G G G G G G G G G G T T G G
8 chr8_73187279 0 73187279 T T T T T T T T T T T T T T T T C C T T
8 chr8_73192330 0 73192330 A A A A A A A A A G A A A A A A A A A A
8 chr8_73193272 0 73193272 G G G G G G G G A A A A A G G G G G G G
8 chr8_73194057 0 73194057 A A A A A A A A A A A A A A A G A A A A
8 chr8_73196568 0 73196568 A A G G A A A A A A A A A A A A A A A A
8 chr8_73196749 0 73196749 C C C C C C C C T T T T C C T T C C C C
8 chr8_73213791 0 73213791 T T T T T T T T T T T T T T C C T T T T
8 chr8_73214390 0 73214390 T T C C C T T T T T T T T T T T T T T T
8 chr8_73214844 0 73214844 G G G G G G G G A A A A G G G G G G G G
8 chr8_73219352 0 73219352 C C C C C T C C C C C C C C C C C C C C
8 chr8_73223120 0 73223120 C C C C C C C C A A C C C C C C C C C C
8 chr8_73224233 0 73224233 T T T T T T T T T T T T C T T T T T T T
8 chr8_73229847 0 73229847 C C C C C C C C C C C C C C C C T T C C
8 chr8_73230821 0 73230821 C C A A A A C C A A A A A A A A A A C C
8 chr8_73233644 0 73233644 T T T T A A T T T T T T T T T T T T T T
8 chr8_73256476 0 73256476 T T T T T T T T C C T T T T T T T T T T
8 chr8_73259892 0 73259892 A A A A A C A A A A A A A A A A A A A A
8 chr8_73269182 0 73269182 G G G G G G G G G G G G A G G G G G G G
8 chr8_73270985 0 73270985 G G G G G G G G A A A A G G G G G G G G
8 chr8_73285902 0 73285902 C C C C C C C C C C C C C C C C T T C C
8 chr8_73300317 0 73300317 A A A A A A A A A A A A A A A A A T A A
8 chr8_73304825 0 73304825 C C C C C C C C C C C C C T T T C C C C
8 chr8_73319926 0 73319926 A A A A A A A A A A A A A C A A A A A A
8 chr8_73320148 0 73320148 A G G G G G G G G G G G G G G G G G G G
8 chr8_73323080 0 73323080 A A G G G G A A G G G G G G G G G G A A
8 chr8_73327548 0 73327548 T T T T T T T T C C C C T T T T T T T T
8 chr8_73336403 0 73336403 C C C C C C C C C C C C C T C C C C C C
8 chr8_73338126 0 73338126 C C C C C C C C C C C C G G C C C C C C
8 chr8_73338289 0 73338289 T T T T T T T T T T T T T T T T G G T T
8 chr8_73350642 0 73350642 C C C C C C C C T T T T C C C C C C C C
8 chr8_73350911 0 73350911 C C C C C C C C C C C C C C C C T T C C
8 chr8_73351419 0 73351419 A A A A A A A A A A A A A A A A T T A A
8 chr8_73357291 0 73357291 T T C C C C T T T T T T T T T T T T T T
8 chr8_73368702 0 73368702 G G G G G G G G A A G G G G G G G G G G
8 chr8_73370889 0 73370889 G G G G G G G G T T T T G G G G G G G G
8 chr8_73373434 0 73373434 T T T T T T T T C C C C T T T T T T T T
8 chr8_73375955 0 73375955 C C C C C C C C G G G G C C C C C C C C
8 chr8_73379526 0 73379526 G G G G A G G G G G G G G G G G G G G G
8 chr8_73381899 0 73381899 T T T T T T T T G G G G T T T T T T T T
8 chr8_73383511 0 73383511 G G G G A A G G G G G G A A A A A A G G
8 chr8_73384125 0 73384125 G G G G G G G G G G G G G G A A G G G G
8 chr8_73384194 0 73384194 A A A A A A A A T T T T A A A A A A A A
8 chr8_73384332 0 73384332 G G G G G G G G A A A A G G G G G G G G
8 chr8_73386647 0 73386647 C C C C C C C C C C C C C C C T C C C C
8 chr8_73416581 0 73416581 C C C C C C C C T T T T C C C C C C C C
8 chr8_73434279 0 73434279 A A A A G G A A A A A A A A A A A A A A
8 chr8_73438052 0 73438052 C C C C C C C C C T C C C C C C C C C C
8 chr8_73440557 0 73440557 C C T T C C C C C C C C C C C C C C C C
8 chr8_73461755 0 73461755 G G G G G G G G G G G G G G G T G G G G
8 chr8_73466974 0 73466974 G G G G G T G G G G G G G G G G G G G G
8 chr8_73473880 0 73473880 C T T T T T T T T T T T T T T T T T C C
8 chr8_73478237 0 73478237 T T T T T T T T C C C C T T T T T T T T
8 chr8_73488322 0 73488322 A A A A A A A A A A A A C C A A A A A A
8 chr8_73491367 0 73491367 T T T T T T T T T T T T T T T T C C T T
8 chr8_73493188 0 73493188 A A A A G G A A A A A A A A A A A A A A
8 chr8_73498587 0 73498587 C C C C C C C C C C G G C C C C C C C C
8 chr8_73505913 0 73505913 A A A A A A A A A A A A A G A A A A A A
8 chr8_73506405 0 73506405 C C C C C C C C T T T T C C C C C C C C
8 chr8_73507752 0 73507752 A A A A A A A A G G G G A A A A A A A A
8 chr8_73519031 0 73519031 C C C C C C C C T T T T C C C C C C C C
8 chr8_73519356 0 73519356 A A A A A A A A C C C C A A A A A A A A
8 chr8_73524761 0 73524761 T T T T T T T T C C C C T T T T T T T T
8 chr8_73525506 0 73525506 G G A G A G G G G G G G G G A A G G G G
8 chr8_73536004 0 73536004 T T C T T T T T T T T T T T T T T T T T
8 chr8_73538424 0 73538424 G G G G G G G G A A A A G G G G G G G G
8 chr8_73543639 0 73543639 A A A A A A A A G G G G A A A A A A A A
8 chr8_73547023 0 73547023 T T T T T T T T T T T T T T T T C C T T
8 chr8_73549223 0 73549223 C C T T T T T T T T T T T T T T T T C C
8 chr8_73553286 0 73553286 A A A A A A A A A A A A A A A A G G A A
8 chr8_73561896 0 73561896 C C T T C C C C C C C C C C C C C C C C
8 chr8_73563458 0 73563458 G G G G G G G G G G G G A A G G G G G G
8 chr8_73573521 0 73573521 T T G G T T T T T T T T T T T T T T T T
8 chr8_73577404 0 73577404 C C C C C C C C C C C C C C C T C C C C
8 chr8_73585471 0 73585471 T T T T T T T T A A A A T T T T T T T T
8 chr8_73586815 0 73586815 C C C C C C C C C T C C C C C C C C C C
8 chr8_73588229 0 73588229 G G G G G G G G A A A A G G G G G G G G
8 chr8_73588413 0 73588413 C C T T T T C C T T T T C C C C C C C C
8 chr8_73598848 0 73598848 A A A G A A A A A A A A G G A A A A A A
8 chr8_73609259 0 73609259 G G G G G G G G G G G G G G A G G G G G
8 chr8_73614125 0 73614125 A A A A A A A A A A A A A G A A A A A A
8 chr8_73626007 0 73626007 A A A A A A A A C C C C A A A A A A A A
8 chr8_73628078 0 73628078 C C C C C C C C C G C C C C C C C C C C
8 chr8_73634901 0 73634901 G G C G C C G G G G G G G G G G G G G G
8 chr8_73645149 0 73645149 G G G G G G G G A G G G G G G G G G G G
8 chr8_73645241 0 73645241 T T T T T T T T T T T T C T T T T T T T
8 chr8_73650460 0 73650460 A A A A A A A A A A A A G G G G G G A A
8 chr8_73654124 0 73654124 T T T T T T T T T T T T T T G G T T T T
8 chr8_73654163 0 73654163 A A A A A A A A A A A A G G A A A A A A
8 chr8_73655701 0 73655701 T T T T T T T T T T T T G T T T T T T T
8 chr8_73657194 0 73657194 C C C C C C C C C T C C C C C C C C C C
8 chr8_73667384 0 73667384 T T A A A A A A A A A A A A A A A A T T
8 chr8_73676231 0 73676231 C C C C C C C C C C C C C C C C T T C C
8 chr8_73676964 0 73676964 A A A A A A A A A A A A G G A A G G A A
8 chr8_73691585 0 73691585 T T T T T T T T T T T T T T C T T T T T
8 chr8_73692783 0 73692783 C C C C C C C C C T C C C C C C C C C C
8 chr8_73693613 0 73693613 G G G G G G G G G G G G A A G G G G G G
8 chr8_73706015 0 73706015 C C C C C C C C T T T T C C C C C C C C
8 chr8_73710770 0 73710770 G G G G G G G G A G G G G G G G G G G G
8 chr8_73712986 0 73712986 G G G G G G G G G G G G G T G G G G G G
8 chr8_73713497 0 73713497 G G G G G G G G A A A A G G G G G G G G
8 chr8_73720778 0 73720778 C C T T T T T T T T T T T T T T T T C C
8 chr8_73721848 0 73721848 C C C C C C C C A A C C C C C C C C C C
8 chr8_73722898 0 73722898 T T T T T T T T C C T T T T T T T T T T
8 chr8_73734347 0 73734347 C C C C C C C T C C C C C C C C C C C C
8 chr8_73736091 0 73736091 T T T T T T T T C C C C T T T T T T T T
8 chr8_73737021 0 73737021 A A A A A A A A G G G G A A A A A A A A
8 chr8_73741433 0 73741433 C C C C C C C C A A A A C C C C C C C C
8 chr8_73746439 0 73746439 T T T T T T T T T T T T T T T T G G T T
8 chr8_73751972 0 73751972 A A A A A A A A A A A A A G A A A A A A
8 chr8_73754252 0 73754252 A A A A A A A A G G G G A A A A A A A A
8 chr8_73754286 0 73754286 T T T T C T T T T T T T T T T T T T T T
8 chr8_73757497 0 73757497 G G G G G G G G A A A A G G G G G G G G
8 chr8_73759617 0 73759617 A A G G G G A A G G G G G G G G A A A A
8 chr8_73762193 0 73762193 A A G G G G G G G G G G G G G G G G G G
8 chr8_73762571 0 73762571 C C T T T T C C T T T T T T T T T T T T
8 chr8_73773800 0 73773800 A A A A A A A A T T T T A A A A A A A A
8 chr8_73775031 0 73775031 A A A A A A A A A G A A A A A A A A A A
8 chr8_73777983 0 73777983 G G G G G G G G G G G G G G A A G G G G
8 chr8_73778594 0 73778594 C C T T C C C C C C C C C C C C C C C C
8 chr8_73779093 0 73779093 T T T T T T T T T T T T T T C C T T T T
8 chr8_73780699 0 73780699 C C C C C T C C C C C C C C C C C C C C
8 chr8_73784771 0 73784771 G G G G G G G G T T T T G G G G G G G G
8 chr8_73789259 0 73789259 C C C C C C C C C C C C C C C T C C C C
8 chr8_73799100 0 73799100 G G G G G G G G A A A A G G G G G G G G
8 chr8_73799677 0 73799677 C C A C C C C C C C C C C C C C C C C C
8 chr8_73804773 0 73804773 C C C T C C C C C C C C C C C C C C C C
8 chr8_73805009 0 73805009 C C C C C C G G C C C C C C C C C C C C
8 chr8_73806280 0 73806280 A A A G A A A A A A A A A A A A A A A A
8 chr8_73807610 0 73807610 A A A A A A A A A A A A A A A A A G A A
8 chr8_73813088 0 73813088 G G G G G G G G G G G G C G G G G G G G
8 chr8_73825249 0 73825249 T T T T C T T T T T T T T T T T T T T T
8 chr8_73827816 0 73827816 C C C C C C C C C C C C C C T T C C C C
8 chr8_73832772 0 73832772 G G A A A A G G A A A A A A A A A A G G
8 chr8_73835855 0 73835855 A A A A A A A A A A A A A G A A A A A A
8 chr8_73838167 0 73838167 T T T T T T T T C C C C T T T T T T T T
8 chr8_73838204 0 73838204 T T T T T T T T T T T T C T T T T T T T
8 chr8_73845199 0 73845199 T T T T C T T T T T T T T T T T T T T T
8 chr8_73847720 0 73847720 C C C C C C C C T T T T C C C C C C C C
8 chr8_73861671 0 73861671 A A A A A A A A A A A A A G A A A A A A
8 chr8_73868382 0 73868382 A A A A A G A A A A A A A A A A A A A A
8 chr8_73868857 0 73868857 A A G G A A A A A A A A A A A A A A A A
8 chr8_73869260 0 73869260 C C C C C C C C C C C G C C C C C C C C
8 chr8_73870329 0 73870329 A A A A A A A A G G G G A A A A A A A A
8 chr8_73873955 0 73873955 C C C C C T C C C C C C C C C C C C C C
8 chr8_73881892 0 73881892 T T T T T T T T T T T T T T C T T T T T
8 chr8_73882022 0 73882022 G G G G G G G G A A A A G G G G G G G G
8 chr8_73882052 0 73882052 T T T T T T T T C C C C T T T T T T T T
8 chr8_73883581 0 73883581 G G A G G G G G G G G G G G G G G G G G
8 chr8_73889638 0 73889638 G G G G G G G G G G G G G G G G C C G G
8 chr8_73892903 0 73892903 C C C C C T C C C C C C C C C C C C C C
8 chr8_73893087 0 73893087 C C A C C C C C C C C C C C C C C C C C
8 chr8_73903314 0 73903314 G G A A A G G G G G G G G G G G G G G G
8 chr8_73906606 0 73906606 T T T T T T G T T T T T T T T T T T T T
8 chr8_73916960 0 73916960 G G G G G G G G A A A A G G G G G G G G
8 chr8_73917505 0 73917505 T T T T T T T T T T T T T T C C T T T T
8 chr8_73920175 0 73920175 G G G G G G G G A A A A G G G G G G G G
8 chr8_73922672 0 73922672 C C C C C C C C C C C C C C C C G G C C
8 chr8_73939908 0 73939908 A A A A A A G G A A A A A A A A A A A A
8 chr8_73941763 0 73941763 G G G G A G G G G G G G G G G G G G G G
8 chr8_73950025 0 73950025 G G A A G G G G G G G G G G G G G G G G
8 chr8_73950762 0 73950762 C C C C C C C C G G G G C C C C C C C C
8 chr8_73951612 0 73951612 T T T T T T T T C C C C T T T T T T T T
8 chr8_73968723 0 73968723 T T T T T T T T C C C C T T T T T T T T
8 chr8_73978055 0 73978055 G G G G G G G G G G G G G G A A G G G G
8 chr8_73982331 0 73982331 T T T T G T T T G G G G G G T T G G T T
8 chr8_73991394 0 73991394 T T T T T T T T A A A A T T T T T T T T
8 chr8_74001636 0 74001636 C C C C A C C C C C C C C C C C C C C C
8 chr8_74014151 0 74014151 C C C C C C C C T T T T C C C C C C C C
8 chr8_74020137 0 74020137 C C A C C C C C C C C C C C C C C C C C
8 chr8_74020577 0 74020577 C C C C C C C T C C C C C C C C C C C C
8 chr8_74024775 0 74024775 C C C C C C C C C C C C C T C C C C C C
8 chr8_74030242 0 74030242 T T T T C T T T T T T T T T T T T T T T
8 chr8_74035756 0 74035756 A G G G G G G G G G G G G G G G G G G G
8 chr8_74038616 0 74038616 G G G G G G G G C C C C G G G G G G G G
8 chr8_74044871 0 74044871 C C C C C C C C C C C C C C C C G G C C
8 chr8_74046705 0 74046705 T T T T T T T T A A A A T T T T T T T T
8 chr8_74058287 0 74058287 C G G G G G G G G G G G G G G G G G C C
8 chr8_74059661 0 74059661 T T T T T T T T T T T T C T T T T T T T
8 chr8_74060014 0 74060014 C T C C C C C C C C C C C C C C C C C C
8 chr8_74064293 0 74064293 C C C C C T C C C C C C C C C C C C C C
8 chr8_74073062 0 74073062 G G G G G G G G G G G G G G A A G G G G
8 chr8_74083181 0 74083181 A A A A A A A A G G G G A A A A A A A A
8 chr8_74093606 0 74093606 T T T T T T C T T T T T T T T T T T T T
8 chr8_74108513 0 74108513 T T T T T T T T T T T T T T C C T T T T
8 chr8_74108661 0 74108661 T T T T T T T T T T A T T T T T T T T T
8 chr8_74113865 0 74113865 C C A A C C C C C C C C C C C C C C C C
8 chr8_74114538 0 74114538 T T T T T T T T T T T T C T T T T T T T
8 chr8_74126565 0 74126565 C C C C C C C C C C C C C T C C C C C C
8 chr8_74130234 0 74130234 C C C C C C C C C C C C C C T T C C C C
8 chr8_74131840 0 74131840 C C C C C C C C C C C C C T C C C C C C
8 chr8_74133341 0 74133341 A A A A A G A A A A A A A A A A A A A A
8 chr8_74139152 0 74139152 G G G G G G G G A A A A G G G G G G G G
8 chr8_74141418 0 74141418 A A A A A A A A A A A A A G A A A A A A
8 chr8_74141583 0 74141583 G G G G G G G G A A A A G G G G G G G G
8 chr8_74142070 0 74142070 G G G G G G A G G G G G G G G G G G G G
8 chr8_74183990 0 74183990 C C C C C C C C G G G G C C C C C C C C
8 chr8_74190590 0 74190590 A A A A A A A A C C C C A A A A A A A A
8 chr8_74192135 0 74192135 A A A A A A A A C C C C A A A A A A A A
8 chr8_74200323 0 74200323 C C C C G G C C C C C C C C C C C C C C
8 chr8_74209287 0 74209287 A A A A A A A G A A A A A A A A A A A A
8 chr8_74219102 0 74219102 C T C C C C C C C C C C C C C C C C T T
8 chr8_74219691 0 74219691 T T T T T T T T C C C C T T T T T T T T
8 chr8_74227392 0 74227392 C C C C C C C C C C C C C C C C T T C C
8 chr8_74234189 0 74234189 G G G G G G G G A A A A G G G G G G G G
8 chr8_74248085 0 74248085 A A A A A A A A A A A A A A A A G G A A
8 chr8_74258175 0 74258175 G G G G G G G G A A A A G G G G A A G G
8 chr8_74263635 0 74263635 C C C C C C C C C T C C C C C C C C C C
8 chr8_74284141 0 74284141 C C C C C C C C T T T T C C C C C C C C
8 chr8_74298199 0 74298199 A A A A C C A A A A A A A A A A A A A A
8 chr8_74299098 0 74299098 G G G G G G G G A A A A G G G G G G G G
8 chr8_74299120 0 74299120 A A A A A A A A A A A A A A A G A A A A
8 chr8_74303451 0 74303451 A A G G A A A A A A A A A A A A A A A A
8 chr8_74305583 0 74305583 G G G G G G G G G G G G A A G G G G G G
8 chr8_74307441 0 74307441 A A A A T T A A A A A A A A A A A A A A
8 chr8_74307488 0 74307488 T T T T T T T T C C C C T T T T T T T T
8 chr8_74329415 0 74329415 T T T T T T T T A T A A T T T T T T T T
8 chr8_74335289 0 74335289 A A A A A A A A A A A T A A A A A A A A
8 chr8_74354943 0 74354943 C C C C C C C C T T T T C C C C C C C C
8 chr8_74358043 0 74358043 G G G G G T G G G G G G G G G G G G G G
8 chr8_74369293 0 74369293 G G G G C G G G G G G G G G G G G G G G
8 chr8_74371443 0 74371443 G G G G G G G G A A A A G G G G G G G G
8 chr8_74374247 0 74374247 A A A A A A A A G G G G A A A A A A A A
8 chr8_74377291 0 74377291 G G G G G G G G A A A A G G G G G G G G
8 chr8_74379932 0 74379932 A A A A A A A A G G G G A A A A A A A A
8 chr8_74381099 0 74381099 A A A A A A A A G G G G A A A A A A A A
8 chr8_74381603 0 74381603 A A A A A A A A G G G G A A A A A A A A
8 chr8_74385771 0 74385771 G G G G G G G G G G A G G G G G G G G G
8 chr8_74400339 0 74400339 A A C C C C A A C C C C C C C C C C A A
8 chr8_74409294 0 74409294 G G G G A G G G G G G G G G G G G G G G
8 chr8_74431183 0 74431183 C C C C C C C C C C C C C C C C A A C C
8 chr8_74435534 0 74435534 G G G G G G G G A A A A G G G G G G G G
8 chr8_74444339 0 74444339 G G G G G G G G A A A A G G G G G G G G
8 chr8_74448250 0 74448250 T T T T T T T T C C C C T T T T T T T T
8 chr8_74449152 0 74449152 A A A G A A A A A A A A A A A A A A A A
8 chr8_74452394 0 74452394 T T T T T T T T A A A A T T T T T T T T
8 chr8_74458182 0 74458182 A A A A A A A A A A A A A A A A C C A A
8 chr8_74458218 0 74458218 G G G G G G G G C C C C G G G G G G G G
8 chr8_74463531 0 74463531 T T T T T T T T C C C C T T T T T T T T
8 chr8_74465224 0 74465224 G G G G G G G G G G C G G G G G G G G G
8 chr8_74472121 0 74472121 G G G G G G G G G G G G G G A A G G G G
8 chr8_74475951 0 74475951 A A A A A A A A G G G G A A A A A A A A
8 chr8_74476493 0 74476493 G G G G G G G G A A A A G G G G G G G G
8 chr8_74487742 0 74487742 T T T T T T T T C T C T T T T T T T T T
8 chr8_74490065 0 74490065 C C C C C C C C C C A A C C C C C C C C
8 chr8_74491133 0 74491133 C C C C C C C C C C C C T T C C C C C C
8 chr8_74496125 0 74496125 T T T T T T T T T T T T G T T T T T T T
8 chr8_74497221 0 74497221 C C T T C C C C C C C C C C C C C C C C
8 chr8_74500790 0 74500790 A A A A A A A A G G G G A A A A A A A A
8 chr8_74507904 0 74507904 G G G G G G G G G G G G G G G G C G G G
8 chr8_74511428 0 74511428 G G G G G G G G G G G G A A G G G G G G
8 chr8_74519225 0 74519225 C C C C C T C C C C C C C C C C C C C C
8 chr8_74519674 0 74519674 A A G G G G A A G G G G G G G G G G A A
8 chr8_74523590 0 74523590 C C C C C C C C C C C C C C C C T T C C
8 chr8_74532382 0 74532382 A A A A A A A A T T T T A A A A A A A A
8 chr8_74534498 0 74534498 C C C C C C C C C C C C C C C C C G C C
8 chr8_74540103 0 74540103 A A A A A G A A A A A A A A A A A A A A
8 chr8_74547334 0 74547334 C C C C C C C C C C C C C C T T C C C C
8 chr8_74548141 0 74548141 C C C C C C C C G G G G C C C C C C C C
8 chr8_74553014 0 74553014 G G G G A G G G G G G G G G G G G G G G
8 chr8_74554669 0 74554669 C C G G C C C C C C C C C C C C C C C C
8 chr8_74555377 0 74555377 G G G G A G G G G G G G G G G G G G G G
8 chr8_74567809 0 74567809 C C C C C C C C C C C C A C C C C C C C
8 chr8_74569822 0 74569822 A A G G G G A A A A A A A A A A A A A A
8 chr8_74573136 0 74573136 T T T T T T T T T T T T G T T T T T T T
8 chr8_74573395 0 74573395 G G G G G G A G G G G G G G G G G G G G
8 chr8_74579655 0 74579655 C C C C C C C C G G G G C C C C C C C C
8 chr8_74585570 0 74585570 C C C C C C C C T T T T C C C C C C C C
8 chr8_74592826 0 74592826 C C C C C C C C C C C C C C C C C T C C
8 chr8_74598609 0 74598609 G G C C C C C G C C C C C C C C C C G G
8 chr8_74605506 0 74605506 C C T T C T C C C C C C C C C C C C C C
8 chr8_74637887 0 74637887 T T G G G G G G G G G G G G G G G G T T
8 chr8_74650583 0 74650583 G G G G G G G G G G G G A G G G G G G G
8 chr8_74655008 0 74655008 C C C C C C C C C C C C C C C T C C C C
8 chr8_74666687 0 74666687 C C C C C C C C T T T T C C C C C C C C
8 chr8_74672126 0 74672126 G G A A A G G G G G G G G G G G G G G G
8 chr8_74676206 0 74676206 C C C C C C C C C C T T C C C C C C C C
8 chr8_74678749 0 74678749 G G G G G G G G G G G G G G A G G G G G
8 chr8_74681899 0 74681899 T T T T T T T T C C C C T T T T T T T T
8 chr8_74684251 0 74684251 C C C C C C C C C C C C A C C C C C C C
8 chr8_74686302 0 74686302 G G G G G G G G T T T T G G G G G G G G
8 chr8_74688508 0 74688508 T T A A A A T T A A A A A A A A A A T T
8 chr8_74688617 0 74688617 C C C C C C C C A A A A C C C C C C C C
8 chr8_74690334 0 74690334 C C C C C C C C C C C C C T C C C C C C
8 chr8_74690393 0 74690393 T T T T T T T T C T T T T T T T T T T T
8 chr8_74696098 0 74696098 C C T T C T C C C C C C C C C C C C C C
8 chr8_74696745 0 74696745 G G G G G G G G A G A A G G G G G G G G
8 chr8_74697732 0 74697732 G G G G G G G G G G G G G G A G G G G G
8 chr8_74704161 0 74704161 A A A A A A A A A A G G A A A A A A A A
8 chr8_74705463 0 74705463 C T T T T T T T T T T T T T T T T T T T
8 chr8_74708432 0 74708432 T T T T T T T T T T T T C T T T T T T T
8 chr8_74711294 0 74711294 T T T T T T T T T T C C T T T T T T T T
8 chr8_74712820 0 74712820 A A A A A A A A A A G G A A A A A A A A
8 chr8_74716275 0 74716275 A A A A A A A A T T T T A A A A A A A A
8 chr8_74717215 0 74717215 G G A A A G G G G G G G G G G G G G G G
8 chr8_74719780 0 74719780 C C C C C T C T C C C C C C C C C C C C
8 chr8_74720560 0 74720560 T T T T C T T T T T T T T T T T T T T T
8 chr8_74723119 0 74723119 A A A A A A A A A A A A C C C C C C A A
8 chr8_74723804 0 74723804 A G G G G G G G G G G G G G G G G G G G
8 chr8_74728990 0 74728990 C C C C C C C C T T T T C C C C C C C C
8 chr8_74731479 0 74731479 T T T T T T T T C C C C T T T T T T T T
8 chr8_74746202 0 74746202 A A A A A C A A A A A A A A A A A A A A
8 chr8_74746776 0 74746776 G G G G G G G G G G G G A G G G G G G G
8 chr8_74748395 0 74748395 A T A A A A A A A A A A A A A A A A T T
8 chr8_74750621 0 74750621 T T T T C T T T T T T T T T T T T T T T
8 chr8_74751158 0 74751158 A A A A A A A A A A A A A A A T A A A A
8 chr8_74757447 0 74757447 C C C C C T C C C C C C C C C C C C C C
8 chr8_74759607 0 74759607 C C T T T T C C C C C C C C C C C C C C
8 chr8_74760905 0 74760905 G G G G G G G G G G G G A A G G G G G G
8 chr8_74764915 0 74764915 T T T T T T T T C C C C T T T T T T T T
8 chr8_74768986 0 74768986 G G G G G G G G C C G G G G G G G G G G
8 chr8_74787179 0 74787179 T T T T T T T T T T T T T T T T C T T T
8 chr8_74793451 0 74793451 G G G G G G G G G G G G G G A A G G G G
8 chr8_74796358 0 74796358 A A A A A A A A A A A A A G A A A A A A
8 chr8_74801329 0 74801329 C C C C C C T T C C C C C C C C C C C C
8 chr8_74806101 0 74806101 G G G G G G G G G G G G G G A G G G G G
8 chr8_74807390 0 74807390 C C C C C C C C C C C T C C C C C C C C
8 chr8_74812767 0 74812767 A A A A A A A A A A A A A G A A A A A A
8 chr8_74815254 0 74815254 A A A A G G A A A A A A A A A A A A A A
8 chr8_74815314 0 74815314 A A A A A A A A A A A A A A A G A A A A
8 chr8_74817652 0 74817652 A A A A A A A A A A A A A G A A A A A A
8 chr8_74827053 0 74827053 A A G G A G A A A A A A A A A A A A A A
8 chr8_74828220 0 74828220 C C C C C C C C T T T T C C C C C C C C
8 chr8_74831201 0 74831201 G G G G G G G G C C G G G G G G G G G G
8 chr8_74836253 0 74836253 G G G G G G G G G G C G G G G G G G G G
8 chr8_74840532 0 74840532 G G G G G G G G A A A A G G G G G G G G
8 chr8_74840761 0 74840761 C C C C T T C C T T T T T T T T T T C C
8 chr8_74846618 0 74846618 A G G G G G G G G G G G G G G G G G G G
8 chr8_74851563 0 74851563 A A A A A A A A A G A A A A A A A A A A
8 chr8_74861577 0 74861577 C C C C C C C C C C C C C T C C C C C C
8 chr8_74866697 0 74866697 C C C C C C C C T T T T C C C C C C C C
8 chr8_74868288 0 74868288 G G G G G G G G A G G G G G G G G G G G
8 chr8_74870999 0 74870999 A A A A A A A A G G G G A A A A A A A A
8 chr8_74872207 0 74872207 T T C T T T T T T T T T T T T T T T T T
8 chr8_74882005 0 74882005 C C C C A C C C C C C C C C C C C C C C
8 chr8_74882059 0 74882059 C C C C C C C C T T T T C C C C C C C C
8 chr8_74883929 0 74883929 C T T T T T T T T T T T T T T T T T T T
8 chr8_74888323 0 74888323 C C C T C C C C C C C C C C C C C C C C
8 chr8_74889407 0 74889407 C C C C C C C C C C C C C C C C C T C C
8 chr8_74891134 0 74891134 A A A A A A A A G G A A A A A A A A A A
8 chr8_74892005 0 74892005 G G G G G G G G G G G G A A G G A A G G
8 chr8_74896415 0 74896415 T T T T T T T T T T T T C T T T T T T T
8 chr8_74897985 0 74897985 T T T T T T T T T T T T C C T T T T T T
8 chr8_74901684 0 74901684 A A A A A C A A A A A A A A A A A A A A
8 chr8_74907803 0 74907803 T T T T T T T T T T T T T T A A T T T T
8 chr8_74909662 0 74909662 T T T T T T T T T T T T G G T T T T T T
8 chr8_74910639 0 74910639 C C C C T T C C C C C C C C C C C C C C
8 chr8_74911190 0 74911190 C C C C C C C C C C C C T T C C C C C C
8 chr8_74911318 0 74911318 T T T T C T T T T T T T T T T T T T T T
8 chr8_74912237 0 74912237 A A A A A A A A A G G G A A A A A A A A
8 chr8_74926717 0 74926717 G G G G G G G G A G G G G G G G G G G G
8 chr8_74928612 0 74928612 C C C C C C C C C C C C C C C C C G C C
8 chr8_74947065 0 74947065 G G A G G G G G G G G G G G G G G G G G
8 chr8_74952789 0 74952789 A A A A A A A A A A A A A A A A G G A A
8 chr8_74964237 0 74964237 T T T T T T C C T T T T T T T T T T T T
8 chr8_74966284 0 74966284 G G G G G G G G A A A A G G G G G G G G
8 chr8_74967380 0 74967380 T T T T T T T T C T C C T T T T T T T T
8 chr8_74969050 0 74969050 C C C C C C C C C C C C C T C C C C C C
8 chr8_74986602 0 74986602 A A A A A A A A A A A A A A A A G G A A
8 chr8_74990234 0 74990234 A A A A A A A A A A A A A C A A A A A A
8 chr8_74993673 0 74993673 C C C C C C C C A A A A C C C C C C C C
8 chr8_74994610 0 74994610 C C C C C C C C C C C C C C C T C C C C
8 chr8_74997689 0 74997689 G G G G G G G G G G G G G G A A G G G G
8 chr8_74997792 0 74997792 G G G G G G G G A A A G G G G G G G G G
8 chr8_75002665 0 75002665 T T T T C C T T T T T T T T T T T T T T
8 chr8_75002727 0 75002727 T T T T T T C T T T T T T T T T T T T T
8 chr8_75018616 0 75018616 C C C C A A C C C C C C C C C C C C C C
8 chr8_75022262 0 75022262 C C C C C C C C C C C C C C T T C C C C
8 chr8_75022491 0 75022491 A A A A A A A A C C C C A A A A A A A A
8 chr8_75023478 0 75023478 T T T T T T T T C C C C T T T T T T T T
8 chr8_75026150 0 75026150 T T T T T T C C T T T T T T T T T T T T
8 chr8_75028093 0 75028093 C C T T T T C C T T T T T T T T T T C C
8 chr8_75031272 0 75031272 C C C C C C C C C C C C C C A C C C C C
8 chr8_75033539 0 75033539 T T T T C C T T T T T T T T T T T T T T
8 chr8_75034093 0 75034093 G G G G G G G G A A A A G G G G G G G G
8 chr8_75040844 0 75040844 G G G G G G G G A A G G G G G G G G G G
8 chr8_75043275 0 75043275 G G G G G G G G G G A G G G G G G G G G
8 chr8_75043728 0 75043728 G G G G A G G G G G G G G G G G G G G G
8 chr8_75046241 0 75046241 C C C C C C C C C C C C C C T T C C C C
8 chr8_75050711 0 75050711 C C A C C C C C C C C C C C C C C C C C
8 chr8_75053730 0 75053730 A A A A A A A A C C C C A A A A A A A A
8 chr8_75053845 0 75053845 G G G G G G G G G G C G G G G G G G G G
8 chr8_75066010 0 75066010 C C C C C C C C C C C C C C C C C T C C
8 chr8_75066271 0 75066271 T T T T T T T T T T A T T T T T T T T T
8 chr8_75067406 0 75067406 T T G G T T T T T T T T T T T T T T T T
8 chr8_75079750 0 75079750 T T T T T T T T C C C C T T T T T T T T
8 chr8_75085879 0 75085879 C C C C C C C C C C C T C C C C C C C C
8 chr8_75087977 0 75087977 C C C C C C C C T T T T C C C C C C C C
8 chr8_75096756 0 75096756 A A A A A A A A G G A G A A A A A A A A
8 chr8_75099704 0 75099704 A A A A A A A A A A A A A A A A C C A A
8 chr8_75112471 0 75112471 T T T T T T T T G G G G T T T T T T T T
8 chr8_75116003 0 75116003 T T T T T T T T C T C C T T T T T T T T
8 chr8_75121158 0 75121158 C T C C C C C C C C C C C C C C C C T T
8 chr8_75122033 0 75122033 A G G G G G G G G G G G G G G G G G G G
8 chr8_75122782 0 75122782 G G G G A G G G G G G G G G G G G G G G
8 chr8_75128349 0 75128349 G G G G G G G G G G G G A A A A A A G G
8 chr8_75135743 0 75135743 A A A A A A A A A A A A A A A A G G A A
8 chr8_75136754 0 75136754 A A A A A A A A A G G G A A A A A A A A
8 chr8_75142967 0 75142967 C C T T T T C T T T T T T T T T T T T T
8 chr8_75144152 0 75144152 A C A A A A A A A A A A A A A A A A A A
8 chr8_75149850 0 75149850 T T T T T T T T T T T T G T T T T T T T
8 chr8_75155040 0 75155040 T T T T T T T T C C C C T T T T T T T T
8 chr8_75158862 0 75158862 T T T T T T T T T T T T T T A A T T T T
8 chr8_75159973 0 75159973 A A G G G G A A A A A A A A A A A A A A
8 chr8_75160425 0 75160425 T T T T T T T T C C C C T T T T T T T T
8 chr8_75166513 0 75166513 G G G G G G G G G G G G A G G G G G G G
8 chr8_75166533 0 75166533 G G G G G G G G A G G G G G G G G G G G
8 chr8_75169469 0 75169469 A A A A A G A A A A A A A A A A A A A A
8 chr8_75170197 0 75170197 G G G G G G G T G G G G G G G G G G G G
8 chr8_75171702 0 75171702 C C C C C C C C C C C C C T C C C C C C
8 chr8_75172833 0 75172833 G G G T G G G G G G G G G G G G G G G G
8 chr8_75174879 0 75174879 C T T T T T T T T T T T T T T T T T T T
8 chr8_75175941 0 75175941 T T T T T T T T T T T T T T C C T T T T
8 chr8_75182700 0 75182700 G G A A A A G G G G G G G G G G G G G G
8 chr8_75184460 0 75184460 T T T T T T T T C C C C T T T T T T T T
8 chr8_75184496 0 75184496 G G G G G G G G G G G G G G A G G G G G
8 chr8_75185875 0 75185875 G G G G G G G G G G G G G G G G A G G G
8 chr8_75189358 0 75189358 G G G G G G A G G G G G G G G G G G G G
8 chr8_75192777 0 75192777 T T T T T T T T T T C C T T T T T T T T
8 chr8_75199941 0 75199941 G G G G G G G G G G A A G G G G G G G G
8 chr8_75208104 0 75208104 A A A A A A A A A A G G A A A A A A A A
8 chr8_75216698 0 75216698 C C C C C C C C C C C C C C C C C T C C
8 chr8_75218723 0 75218723 G G G G G G G G G G A A G G G G G G G G
8 chr8_75222470 0 75222470 C C C C C C C C C C C C C C C C T T C C
8 chr8_75226448 0 75226448 T T A A A T T T T T T T T T T T T T T T
8 chr8_75228597 0 75228597 G G G G G G G G G G G G G G A G G G G G
8 chr8_75231891 0 75231891 G G G G A G G G G G G G G G G G G G G G
8 chr8_75242180 0 75242180 T T T T G T T T T T T T T T T T T T T T
8 chr8_75247398 0 75247398 T T T T T T T T C C C C T T T T T T T T
8 chr8_75248059 0 75248059 G G G G G G G G G G G G G G G G A A G G
8 chr8_75250320 0 75250320 A A A A A A A A A A A A A G A A A A A A
8 chr8_75260151 0 75260151 G G G G G G G G G G C C G G G G G G G G
8 chr8_75262467 0 75262467 T T T T T T T T T T T T T T G T T T T T
8 chr8_75267597 0 75267597 C C C C C C A C C C C C C C C C C C C C
8 chr8_75268651 0 75268651 C C C C C C C C T T T T C C C C C C C C
8 chr8_75270366 0 75270366 T T T T C C T T T T T T T T T T T T T T
8 chr8_75270675 0 75270675 A A A A A A A A G G G G A A A A A A A A
8 chr8_75271535 0 75271535 G G G G G G G G G G G G G G G G C C G G
8 chr8_75275319 0 75275319 T T C T T T T T T T T T T T T T T T T T
8 chr8_75276591 0 75276591 C C C C C C C C G G G G C C C C C C C C
8 chr8_75276768 0 75276768 A G G G G G A G G G G G G G G G G G G G
8 chr8_75280626 0 75280626 C C C C C C C C C C C C C C T T C C T T
8 chr8_75280960 0 75280960 C C C C C C C C C C C C C T C C C C C C
8 chr8_75292640 0 75292640 G G G G G G G G G G G G A A G G G G G G
8 chr8_75293779 0 75293779 A A G G G G A A G G G G G G G G G G A A
8 chr8_75293923 0 75293923 T T T T T T T T C C C C T T T T T T T T
8 chr8_75300563 0 75300563 G G G G G G G G G G G G G G G G A G G G
8 chr8_75302166 0 75302166 T T T T C T T T T T T T T T T T T T T T
8 chr8_75308343 0 75308343 T T T T C T T T T T T T T T T T T T T T
8 chr8_75309893 0 75309893 G G G G G G A A G G G G G G G G G G G G
8 chr8_75316277 0 75316277 A A A A A A A A A A A A G G A A A A A A
8 chr8_75316785 0 75316785 A A A A A A A A A T A A A A A A A A A A
8 chr8_75318054 0 75318054 G G G G G G G G G G A G G G G G G G G G
8 chr8_75324261 0 75324261 G G G G A G G G G G G G G G G G G G G G
8 chr8_75325424 0 75325424 T T T T T T T T G G G G T T T T T T T T
8 chr8_75333349 0 75333349 C C A C C C C C C C C C C C C C C C C C
8 chr8_75335773 0 75335773 A A A A A A A A G G G G A A A A A A A A
8 chr8_75342606 0 75342606 A A A A A A A A G G G G A A A A A A A A
8 chr8_75348584 0 75348584 G G G G G G A G G G G G G G G G G G G G
8 chr8_75348819 0 75348819 C C C C C C C C T T T T C C C C C C C C
8 chr8_75352336 0 75352336 A A A A A G A A A A A A A A A A A A A A
8 chr8_75355174 0 75355174 C C C C C C C C G G G G C C C C C C C C
8 chr8_75360540 0 75360540 G G G G C G G G G G G G G G G G G G G G
8 chr8_75361251 0 75361251 T T T T T T G T T T T T T T T T T T G G
8 chr8_75365189 0 75365189 A A A A A A A A G G G G A A A A A A A A
8 chr8_75366030 0 75366030 C C C C C C C C C C C C C C A A C C C C
8 chr8_75370221 0 75370221 T T T T T T T T T T T T T T T T C C T T
8 chr8_75375147 0 75375147 C C C C C C C C C C C C C T C C C C C C
8 chr8_75375336 0 75375336 A A A A A A A A G G G G A A A A A A A A
8 chr8_75380395 0 75380395 C G G G G G C C G G G G G G G G G G G G
8 chr8_75381856 0 75381856 T T T T T T T T T T T T G G T T G G T T
8 chr8_75382133 0 75382133 C C C C C C C C C C C C C C G G C C C C
8 chr8_75386124 0 75386124 C C C C C C C G C C C C C C C C C C C C
8 chr8_75389034 0 75389034 C C C C C C C C C T C C C C C C C C C C
8 chr8_75389053 0 75389053 G G G G A G G G G G G G G G G G G G G G
8 chr8_75389927 0 75389927 T T T T T T T T T T T T A T T T T T T T
8 chr8_75391659 0 75391659 C C C C C C C C C C C C C C C C T T C C
8 chr8_75395978 0 75395978 A A A A A C A A A A A A A A A A A A A A
8 chr8_75398710 0 75398710 G G A A A G G G G G G G G G G G G G G G
8 chr8_75400973 0 75400973 C C C C C C C C G G G G C C C C C C C C
8 chr8_75401124 0 75401124 T T T T T T T T T T A T T T T T T T T T
8 chr8_75401158 0 75401158 G G G G G G G G G G A A G G G G G G G G
8 chr8_75403269 0 75403269 G G G G G G G G A A A A G G G G G G G G
8 chr8_75404087 0 75404087 C C C C C C C C C C C C C T C C C C C C
8 chr8_75404912 0 75404912 G G G G G G G G G G G G C G G G G G G G
8 chr8_75405708 0 75405708 G G G G G G G G G T G G G G G G G G G G
8 chr8_75408747 0 75408747 G G G G G G A G G G G G G G G G G G G G
8 chr8_75411759 0 75411759 C C C C C C C C C C C C C C T T T T C C
8 chr8_75416971 0 75416971 A G A A A A A G A A A A A A A A A A A A
8 chr8_75418260 0 75418260 C C C C C C C C C C C C C C C T C C C C
8 chr8_75418722 0 75418722 C C C C C C C C T T T T C C C C C C C C
8 chr8_75419624 0 75419624 A A A G A A A A A A A A A A A A A A A A
8 chr8_75425681 0 75425681 A A A A A A A A A A A A A A A G A G A A
8 chr8_75433139 0 75433139 A G G G G G G G G G G G G G G G G G G G
8 chr8_75437213 0 75437213 G G A A G G G G G G G G G G G G G G G G
8 chr8_75442356 0 75442356 G G G G A G G G G G G G G G G G G G G G
8 chr8_75446175 0 75446175 G G G G G G G G A A A A G G G G G G G G
8 chr8_75447392 0 75447392 A A A A A A A A A A A A G G A A A A A A
8 chr8_75449450 0 75449450 A A A A A A A A C C C C A A A A A A A A
8 chr8_75449851 0 75449851 A A A A A G A A A A A A A A A A A A A A
8 chr8_75450755 0 75450755 T T T T T T T T T T T T C C T T T T T T
8 chr8_75451123 0 75451123 G G G G G G G G T T T T G G G G G G G G
8 chr8_75453544 0 75453544 A A A A A A A A G G G G A A A A A A A A
8 chr8_75457030 0 75457030 G G G G G G G G A A A A G G G G G G G G
8 chr8_75459824 0 75459824 A G G G G G G G G G G G G G G G G G G G
8 chr8_75469588 0 75469588 A A T T A A A A A A A A A A A A A A A A
8 chr8_75471646 0 75471646 A A A A A A A A A A A A A A A G A A A A
8 chr8_75472901 0 75472901 C T C C C C C C C C C C C C C C C C C C
8 chr8_75482998 0 75482998 C C C C C C C C C C C C C C C C C T C C
8 chr8_75484869 0 75484869 C C C C C C C C C C T T C C C C C C C C
8 chr8_75487368 0 75487368 C C T T C C C C C C C C C C C C C C C C
8 chr8_75500549 0 75500549 G G G G A G G G G G G G G G G G G G G G
8 chr8_75503464 0 75503464 G G G G G G G G G G G G G G G G A A G G
8 chr8_75510422 0 75510422 T T T T T T T T T T T T G T T T T T T T
8 chr8_75514321 0 75514321 C C C C C C C C C C C C C C T T C C C C
8 chr8_75515102 0 75515102 A A A A A G A A A A A A A A A A A A A A
8 chr8_75515605 0 75515605 C C C C C C C C C C C C C T C C C C C C
8 chr8_75524446 0 75524446 G G A A G G G G G G G G G G G G G G G G
8 chr8_75525053 0 75525053 A A A A A A A A A A A A A A G G A A A A
8 chr8_75528281 0 75528281 A A A A A A A A A A A A A A A A A T A A
8 chr8_75529391 0 75529391 T T T T T T T T T T T T C C T T T T T T
8 chr8_75530404 0 75530404 A A A A A A A A A A A A A A G G A A A A
8 chr8_75535999 0 75535999 C C C C C C C C C C C C C C T T C C C C
8 chr8_75539024 0 75539024 A A A A A A C C A A A A A A A A A A A A
8 chr8_75549714 0 75549714 A A A A A A A A C C A A A A A A A A A A
8 chr8_75550278 0 75550278 C C C C C C C C G G G G C C C C C C C C
8 chr8_75557360 0 75557360 G G G G G G A A G G G G G G G G G G G G
8 chr8_75557832 0 75557832 A A A A A A A A A A A A A T A A A A A A
8 chr8_75559137 0 75559137 G G G G A G G G G G G G G G G G G G G G
8 chr8_75560227 0 75560227 G G G G G G G G G G G G G G A G G G G G
8 chr8_75562678 0 75562678 A G G G G G G G G G G G G G G G G G G G
8 chr8_75572403 0 75572403 G G G G G G G G C C C C G G G G G G G G
8 chr8_75573370 0 75573370 A A A A A A A A G G G G A A A A A A A A
8 chr8_75582120 0 75582120 G G T T G G G G G G G G G G G G G G G G
8 chr8_75582562 0 75582562 T T G G T T T T T T T T T T T T T T T T
8 chr8_75582801 0 75582801 A A A A A A A A C C C C A A A A A A A A
8 chr8_75584853 0 75584853 C C C C C C C C T T T T C C C C C C C C
8 chr8_75585322 0 75585322 G G G G G G G G G G G G A G G G G G G G
8 chr8_75588425 0 75588425 G G G G G G G G A A A A G G G G G G G G
8 chr8_75589877 0 75589877 C C C C C T C C C C C C C C C C C C C C
8 chr8_75589970 0 75589970 G G A A G G A G G G G G G G G G G G G G
8 chr8_75591470 0 75591470 C C C C C C C C C T C C C C C C C C C C
8 chr8_75596261 0 75596261 T T G T T T T T T T T T T T T T T T T T
8 chr8_75613134 0 75613134 A A G G G G A G G G G G G G G G G G A A
8 chr8_75613331 0 75613331 A A A A A A A A G G G G A A A A A A A A
8 chr8_75616969 0 75616969 T T T T T T T T T T T T C C T T T T T T
8 chr8_75616978 0 75616978 C C C G C C C C C C C C C C C C C C C C
8 chr8_75622982 0 75622982 G G G G G G G G G G G G C G G G G G G G
8 chr8_75623665 0 75623665 C C C C C C C C T T T T C C C C C C C C
8 chr8_75626039 0 75626039 A A G G G G G G G G G G G G G G G G G G
8 chr8_75627109 0 75627109 T T T T T T T T G G G G T T T T T T T T
8 chr8_75629034 0 75629034 T T A T A A T T T T T T T T T T T T T T
8 chr8_75630333 0 75630333 G G A A A A A A A A A A A A A A A A G G
8 chr8_75635721 0 75635721 A A A A A A A A C C C C A A A A A A A A
8 chr8_75639846 0 75639846 C C C C C C T T C C C C C C C C C C T T
8 chr8_75640400 0 75640400 C C C C C C C C C C C C C T C C C C C C
8 chr8_75644665 0 75644665 T T T T T T T T T T C T T T T T T T T T
8 chr8_75654229 0 75654229 T T T T T T T T T T T T T T C T T T T T
8 chr8_75655422 0 75655422 G G G G G G G G G G G G G G C C G G G G
8 chr8_75657078 0 75657078 G G G G G G G G G G G G G G A G G G G G
8 chr8_75664154 0 75664154 C C C C C C C C C C C C G G G G G G C C
8 chr8_75665109 0 75665109 G G G G A G G G G G G G G G G G G G G G
8 chr8_75668928 0 75668928 G G G G G G G G G G G G G G G G A A G G
8 chr8_75677072 0 75677072 A A A A A A A A T T T T A A A A A A A A
8 chr8_75701174 0 75701174 T T T T T T T T T T T T T T T T A T T T
8 chr8_75701393 0 75701393 C C C C C C C C G G G G C C C C C C C C
8 chr8_75701528 0 75701528 T T T T T T T T A T A T T T T T T T T T
8 chr8_75702048 0 75702048 T T T T T T T T T T T T T T T T G G T T
8 chr8_75703121 0 75703121 G G G G G G A A G G G G G G G G G G G G
8 chr8_75704413 0 75704413 C C C C C C C C C C C C T T C C C C C C
8 chr8_75706593 0 75706593 T T T T T T T T C C C C T T T T T T T T
8 chr8_75707859 0 75707859 G G G G G G A A G G G G G G G G G G G G
8 chr8_75714732 0 75714732 T T T T T T T T T T T T G T T T T T T T
8 chr8_75717823 0 75717823 G G A A G G G G G G G G G G G G G G G G
8 chr8_75718758 0 75718758 T T T T C T T T T T T T T T T T T T T T
8 chr8_75721720 0 75721720 T T T T C T T T T T T T T T T T T T T T
8 chr8_75721901 0 75721901 A A A A A A A A A A A A A A A A G G A A
8 chr8_75722848 0 75722848 C C C C C C C C C C C C C C C C C G C C
8 chr8_75723221 0 75723221 C C C C C C C C T T T T C C C C C C C C
8 chr8_75727980 0 75727980 C C C C C C C C C C C C C C C C A A C C
8 chr8_75732880 0 75732880 A A A A A A A A A A A A A G A A A A A A
8 chr8_75735328 0 75735328 T T T T T T T T T T T T T T C T T T T T
8 chr8_75735842 0 75735842 C C C C C C C C C C C C C C C C T T C C
8 chr8_75736033 0 75736033 C C C C T T C C C C C C C C C C C C C C
8 chr8_75736201 0 75736201 G G G G G G G G G G G G G G C C G G G G
8 chr8_75737170 0 75737170 T T T T T T T T T T T T C C T T T T T T
8 chr8_75737227 0 75737227 C C C C C C C C C C C C C C C T C C C C
8 chr8_75739492 0 75739492 T T T T T T T T C T T T T T T T T T T T
8 chr8_75739847 0 75739847 G G C G G G G G G G G G G G G G G G G G
8 chr8_75740279 0 75740279 G G G G G G G G A A A A G G G G G G G G
8 chr8_75746994 0 75746994 C C C C C G C C C C C C C C C C C C C C
8 chr8_75748845 0 75748845 T T C C C C T T C C C C C C C C C C T T
8 chr8_75751162 0 75751162 A A A A A A A A A C A A A A A A A A A A
8 chr8_75756627 0 75756627 A A A A A G A A A A A A A A A A A A A A
8 chr8_75759126 0 75759126 C C C C C C C C C C C C C T C C C C C C
8 chr8_75769146 0 75769146 T T C C C C T T C C C C C C C C C C T T
8 chr8_75771030 0 75771030 G G A A G G G G G G G G G G G G G G G G
8 chr8_75785905 0 75785905 A A A A A A A A A G A A A A A A A A A A
8 chr8_75800616 0 75800616 T T T T T T C T T T T T T T T T T T T T
8 chr8_75805499 0 75805499 G G G G G G G G G G G G A G A A A A G G
8 chr8_75814288 0 75814288 T T T T T T T T T T T T T T G T T T T T
8 chr8_75824911 0 75824911 A A A A A A A A A A A A G G A A A A A A
8 chr8_75824955 0 75824955 T T T T T T T T T T T T G G T T T T T T
8 chr8_75830966 0 75830966 G G G G G G G G C C C C G G G G G G G G
8 chr8_75831450 0 75831450 T T T T T T T T C C C C T T T T T T T T
8 chr8_75831718 0 75831718 A A A A A A A A C C A A A A A A A A A A
8 chr8_75834698 0 75834698 G G A A A A G G A A A A A A A A A A G G
8 chr8_75850276 0 75850276 C C C C C C C T T T T T C C C C C C C C
8 chr8_75852827 0 75852827 G G G G G G G G G G G G A G G G G G G G
8 chr8_75854166 0 75854166 A A A A A A A A A C A A A A A A A A A A
8 chr8_75855003 0 75855003 C C C C C C C C C C C C C C A C C C C C
8 chr8_75859026 0 75859026 C C C C C C C C T T C T C C C C C C C C
8 chr8_75870523 0 75870523 C C C C C T C C C C C C C C C C C C C C
8 chr8_75874705 0 75874705 G G G G G G G G G G G G A G G G G G G G
8 chr8_75880984 0 75880984 A A A A A A A A G G G G A A A A A A A A
8 chr8_75888296 0 75888296 A A A A A A A A G G G G A A A A A A A A
8 chr8_75889082 0 75889082 C C C C C C C C C C C C A C C C C C C C
8 chr8_75891509 0 75891509 T T T T T T T T C C C C T T T T T T T T
8 chr8_75906131 0 75906131 C C C C C C C T C C C C C C C C C C C C
8 chr8_75913746 0 75913746 T T T T T T T T C C C C T T T T T T T T
8 chr8_75915548 0 75915548 C C C C C C C C C C C C C C C C T T C C
8 chr8_75918550 0 75918550 T T T T T T T T C C C C T T T T T T T T
8 chr8_75920246 0 75920246 A C A A A A A A A A A A A A A A A A A A
8 chr8_75921124 0 75921124 T T T T T T T T T T T T T T C T T T T T
8 chr8_75921500 0 75921500 G G G G G G A G G G G G G G G G G G G G
8 chr8_75925529 0 75925529 G G G G G G A A G G G G G G G G G G G G
8 chr8_75927261 0 75927261 A A A A A A A A G G G G A A A A A A A A
8 chr8_75927268 0 75927268 A A A A A G A A A A A A A A A A A A A A
8 chr8_75936084 0 75936084 C T T T T T T T T T T T T T T T T T T T
8 chr8_75941307 0 75941307 C G C C C C C C C C C C C C C C C C C C
8 chr8_75941965 0 75941965 A G A A A A G G A A A A A A A A A A G G
8 chr8_75942735 0 75942735 G G T T T T G G G G G G G G G G G G G G
8 chr8_75943091 0 75943091 A A A A A A A A A A A A T T A A A A A A
8 chr8_75945722 0 75945722 A C A A A A C C A A A A A A A A A A C C
8 chr8_75946834 0 75946834 C C C C C C C C C C C C T T C C C C C C
8 chr8_75947192 0 75947192 C C C C C C C C C C C C C C T T C C C C
8 chr8_75947194 0 75947194 C T C C C C T T C C C C C C C C C C C C
8 chr8_75948153 0 75948153 T T T T C C T T T T T T T T T T T T T T
8 chr8_75955695 0 75955695 G G G G G G G G G G G G G G G G C G G G
8 chr8_75956638 0 75956638 G G G G G G G G A G A G G G G G G G G G
8 chr8_75956667 0 75956667 G G G G G G G G G G G G G G G G C G G G
8 chr8_75967021 0 75967021 T T T T T T T T C C C C T T T T T T T T
8 chr8_75973419 0 75973419 G G G G G G A A G G G G G G G G G G G G
8 chr8_75980694 0 75980694 G G C G C C G G G G G G G G G G G G G G
8 chr8_75982369 0 75982369 A A A A G G A A A A A A A A A A A A A A
8 chr8_75989638 0 75989638 A A G G G G A A A A A A A A A A A A A A
8 chr8_75990469 0 75990469 G G A G A A G G G G G G A G G G G G G G
8 chr8_75991412 0 75991412 G G G G G G G G G G G G G G C G G G G G
8 chr8_75992446 0 75992446 T T A T T T T T T T T T T T T T T T T T
8 chr8_75997733 0 75997733 C C C C C C C C C C C C C C C C C T C C
8 chr8_76001806 0 76001806 G G G G G G G G G G G G A G G G G G G G
8 chr8_76007161 0 76007161 G G G G G G G G G G G G G G G G A G G G
8 chr8_76007410 0 76007410 G G C G G G G G G G G G G G G G G G G G
8 chr8_76008472 0 76008472 C C C T C C C C C C C C C T C C C C C C
8 chr8_76008639 0 76008639 A A A A A A A A G G G G A A A A A A A A
8 chr8_76023108 0 76023108 A A A A A A A A A A A A A A G G A A A A
8 chr8_76025744 0 76025744 A A G G G G A A G G G G G G G G G G A A
8 chr8_76028290 0 76028290 T T T T T T A A T T T T T T T T T T A A
8 chr8_76029021 0 76029021 C C C C C C C C G G G G C C C C C C C C
8 chr8_76033708 0 76033708 G G G G G G G G T T T T G G G G G G G G
8 chr8_76035134 0 76035134 C C C C C C C C G G G G C C C C C C C C
8 chr8_76035363 0 76035363 T T T T T T T T G G G G T T T T T T T T
8 chr8_76048951 0 76048951 A A A A A A A A A A A C A A A A A A A A
8 chr8_76051889 0 76051889 A A A A A A A A C C C C A A A A A A A A
8 chr8_76056828 0 76056828 A A A A A A A A A A A A A A G G G G A A
8 chr8_76067842 0 76067842 G G G G G G G G G G G G G G G G A A G G
8 chr8_76071315 0 76071315 A A A A A A A A G G G G A A A A A A A A
8 chr8_76071783 0 76071783 A A A A A A A A A A A A A A A A G G A A
8 chr8_76074033 0 76074033 A A A A A G A A A A A A A A A A A A A A
8 chr8_76076654 0 76076654 C C C C C C C C C C C C C C C T C C C C
8 chr8_76083029 0 76083029 G G A A A A G G A A A A A A A A A A G G
8 chr8_76083439 0 76083439 C C C C C C C C G G G G C C C C C C C C
8 chr8_76084321 0 76084321 C C C C C C C C G G G G C C C C C C C C
8 chr8_76086310 0 76086310 G G G G G G G G G G G G G G A A G G G G
8 chr8_76093698 0 76093698 C C C C C C C C C C C G C C C C C C C C
8 chr8_76101404 0 76101404 C C C C C C C C T T T T C C C C C C C C
8 chr8_76103403 0 76103403 G G G G G G G G G G G G A A G G G G G G
8 chr8_76104208 0 76104208 T T C C C C T T C C C C C C C C C C T T
8 chr8_76106661 0 76106661 G G G G G G G G A G A A G G G G G G G G
8 chr8_76107247 0 76107247 C C C T C T C C C T T T C T C C T T C C
8 chr8_76108481 0 76108481 T T T T T T T T C T C C T T T T T T T T
8 chr8_76112234 0 76112234 A A A A A A A A G G G G A A A A A A A A
8 chr8_76112368 0 76112368 A G G G G G G G G G G G G G G G G G G G
8 chr8_76113993 0 76113993 C C C C C T C C C C C C C C C C C C C C
8 chr8_76114364 0 76114364 C C T T C C C C C C C C C C C C C C C C
8 chr8_76117408 0 76117408 T T T T T T T T T T T T T T T T A T T T
8 chr8_76118567 0 76118567 G G G G G G G G G G G G A G G G G G G G
8 chr8_76119325 0 76119325 G G G G G G G G G G G G G G A A G G G G
8 chr8_76120040 0 76120040 C C C C C C A A C C C C C C C C C C C C
8 chr8_76121050 0 76121050 G G G G G G G G G G G G G G G G C G G G
8 chr8_76121325 0 76121325 A A A G A A A A G G G G G G G G G G A A
8 chr8_76122141 0 76122141 C C C C C T C C C C C C C C C C C C C C
8 chr8_76124393 0 76124393 C C C C C C C C T T T T C C C C C C C C
8 chr8_76134850 0 76134850 G G G G G G G G G G G G G G A G G G G G
8 chr8_76136091 0 76136091 G G G G A G G G G G G G G G G G G G G G
8 chr8_76137020 0 76137020 T T T T T T T T T T T T T T T T C C T T
8 chr8_76137148 0 76137148 A A A A A A A A A A A A A A A A C C A A
8 chr8_76137772 0 76137772 C C C C C C C C C C C C T T T T T T C C
8 chr8_76139676 0 76139676 C C C C C C C C A A A A C C C C C C C C
8 chr8_76140679 0 76140679 T T G G G G T T T T T T T T T T T T T T
8 chr8_76141350 0 76141350 C C C C C C C C C C C C A A A A A A C C
8 chr8_76141488 0 76141488 A G G G G G G G G G G G G G G G G G G G
8 chr8_76149682 0 76149682 A A A G G G A A G G G G A A A A A A A A
8 chr8_76149847 0 76149847 T T A T T T T T T T T T T T T T T T T T
8 chr8_76151083 0 76151083 T T T T T T T T T T T T G G T T T T T T
8 chr8_76151108 0 76151108 G G G G G G G G T T T T G G G G G G G G
8 chr8_76153536 0 76153536 T T C T T T T T T T T T T T T T T T T T
8 chr8_76157096 0 76157096 G G A G A G G G A A A A A A A A G G G G
8 chr8_76170352 0 76170352 C C C C C C C T C C C C C C C T C C C C
8 chr8_76171415 0 76171415 T T T T T T T T G G G G T T T T T T T T
8 chr8_76174202 0 76174202 G G G G G G G T G G G G G G G G G G G G
8 chr8_76174484 0 76174484 G G G G G G G G G G G G G G A G G G G G
8 chr8_76182619 0 76182619 A A A A A A A A A A A A A T A A A A A A
8 chr8_76183648 0 76183648 C C T T C C C C C C C C C C C C C C C C
8 chr8_76184928 0 76184928 T T T T T T T T C C C C T T T T T T T T
8 chr8_76200984 0 76200984 G G G G G G G G G G G G G G A G G G G G
8 chr8_76204359 0 76204359 C C C C C C C C C C C C C C G G G G C C
8 chr8_76209164 0 76209164 A A A A A A A A A A A A A G A A A A A A
8 chr8_76210146 0 76210146 T T T T T T T T T T T T T T T T A A T T
8 chr8_76210655 0 76210655 A A A A A A A A A A A A A A A A G G A A
8 chr8_76213741 0 76213741 C C C C C C C C C C C C C T C C C C C C
8 chr8_76215032 0 76215032 C C C C C C C C A A A A C C C C C C C C
8 chr8_76221330 0 76221330 G G G G G G C C G G G G G G G G G G G G
8 chr8_76221859 0 76221859 T T T T T T T T T T T T T T G G T T T T
8 chr8_76227671 0 76227671 G G A G G G G G G G G G G G G G G G G G
8 chr8_76228671 0 76228671 T T T T T T T T C C C C T T T T T T T T
8 chr8_76237333 0 76237333 G G G G G G G G G G A A G G G G G G G G
8 chr8_76240617 0 76240617 G G G G G G G G G G G G G G A G G G G G
8 chr8_76247841 0 76247841 T T T T T T T T T T T T C C T T T T T T
8 chr8_76250224 0 76250224 A A A A A A A A G G G G A A A A A A A A
8 chr8_76263769 0 76263769 C C C C C C C C T T T T C C C C C C C C
8 chr8_76266022 0 76266022 T T T T T T T T T T T T T T C C T T T T
8 chr8_76266327 0 76266327 A A A A A A A A A A A A T T A A A A A A
8 chr8_76277578 0 76277578 G G G G G G G G G G G G C G G G G G G G
8 chr8_76278301 0 76278301 G G G G G G G G G G G G G G A G G G G G
8 chr8_76280902 0 76280902 T T T T T T T T T T T T C T C T T T T T
8 chr8_76289233 0 76289233 C C C C C C C C C C C C C C A C C C C C
8 chr8_76291762 0 76291762 C C C C C T C C C C C C C C C C C C C C
8 chr8_76304549 0 76304549 T T T T T T T T G G G G T T T T T T T T
8 chr8_76307999 0 76307999 G G A A A A G G A A A A A A A A A A A A
8 chr8_76310110 0 76310110 T T T T T T T T C C C C T T T T T T T T
8 chr8_76327826 0 76327826 G G G G G G A G G G G G G G G G G G G G
8 chr8_76342145 0 76342145 A A A A A A A A G G G G A A A A A A A A
8 chr8_76353690 0 76353690 A A A A A A A A A A A A A A A G A A A A
8 chr8_76356854 0 76356854 T T T T T T T T C C C C T T T T T T T T
8 chr8_76356879 0 76356879 A A A A A A A A G G G G A A A A A A A A
8 chr8_76357622 0 76357622 T T T T T T T T A A A A T T T T T T T T
8 chr8_76373368 0 76373368 A A A A A A A A A A A A A A A C A A A A
8 chr8_76378018 0 76378018 C C A C C C C C C C C C C C C C C C C C
8 chr8_76381004 0 76381004 C C C C C C C C C C C C C T C C C C C C
8 chr8_76388606 0 76388606 T T C C C C T T C C C C C C C C C C T T
8 chr8_76395358 0 76395358 G G C G G G G G G G G G G G G G G G G G
8 chr8_76396383 0 76396383 A A A A A A A A A A A A A A A A A C A A
8 chr8_76399599 0 76399599 G G G T G G G G G G G G G G G G G G G G
8 chr8_76429054 0 76429054 T T T T T T T T C C C C T T T T T T T T
8 chr8_76440414 0 76440414 A A A A A A A A G G G G A A A A A A A A
8 chr8_76447531 0 76447531 A A A A A A A A G G G G A A A A A A A A
8 chr8_76447931 0 76447931 T T T T T T T T C C C C T T T T T T T T
8 chr8_76450527 0 76450527 C C T T C C C C C C C C C C C C C C C C
8 chr8_76453024 0 76453024 A A A A A A A A G G G G A A A A A A A A
8 chr8_76459580 0 76459580 G G G G G G G G T T T T G G G G G G G G
8 chr8_76463224 0 76463224 T T T T T T T T G G G G T T T T T T T T
8 chr8_76463724 0 76463724 T T T T C T T T T T T T T T T T T T T T
8 chr8_76466952 0 76466952 T T T T T T T T T T T T T T T T C T T T
8 chr8_76470266 0 76470266 T T T T T T T T T T T T C C T T T T T T
8 chr8_76479934 0 76479934 T T T T T T T T C T T T T T T T T T T T
8 chr8_76479946 0 76479946 C C C C C C C C T T T T C C C C C C C C
8 chr8_76483930 0 76483930 C C C C C C C C G G G G C C C C C C C C
8 chr8_76484012 0 76484012 T T T T T T T T C C C C T T T T T T T T
8 chr8_76491458 0 76491458 A A A A A A A A A A A A A A A A G G A A
8 chr8_76492808 0 76492808 G G G G G G G G C C C C G G G G G G G G
8 chr8_76500042 0 76500042 G G G G G G T T G G G G G G G G G G G G
8 chr8_76501775 0 76501775 G G G G G G G G A A A A G G G G G G G G
8 chr8_76501815 0 76501815 T T T T T T T T T T T T C C T T T T T T
8 chr8_76503224 0 76503224 G G G G G G G G G G G G G G A G G G G G
8 chr8_76505253 0 76505253 A A G G A A A A A A A A A A A A A A A A
8 chr8_76507724 0 76507724 G G G G A A G G G G G G G G G G G G G G
8 chr8_76508652 0 76508652 A G G G G G G G G G G G G G G G G G G G
8 chr8_76514688 0 76514688 C C C C C C A A C C C C C C C C C C C C
8 chr8_76521281 0 76521281 T T T T T T T T T T T T C T T T T T T T
8 chr8_76521806 0 76521806 G G G G G G G G A G A A G G G G G G G G
8 chr8_76524698 0 76524698 A A A G A A A A A A A A A A A A A A A A
8 chr8_76527748 0 76527748 C C C T C C C C C C C C C C C C C C C C
8 chr8_76528553 0 76528553 T T T T C C T T T T T T C C C C C C T T
8 chr8_76531536 0 76531536 C C C T T T C C C C C C C C C C C C C C
8 chr8_76537162 0 76537162 T T T T T T T T T T T T T T C T T T T T
8 chr8_76537598 0 76537598 A A A C A C A A C C C C A A A A A A A A
8 chr8_76543808 0 76543808 C C C C C C C C G G C G C C C C C C C C
8 chr8_76544484 0 76544484 G G G G G G G G G G G G G G A G G G G G
8 chr8_76549392 0 76549392 G G G G G G G G G G G G A G G G G G G G
8 chr8_76551066 0 76551066 C C C C C T C C C C C C C C C C C C C C
8 chr8_76551900 0 76551900 G G A G A G G G G G G G G G G G G G G G
8 chr8_76553218 0 76553218 C C C C C C C C C C C C C C C C T T C C
8 chr8_76557280 0 76557280 C C C C C C C C T T T T C C C C C C C C
8 chr8_76558008 0 76558008 T T T T T T T T T T T T A T T T T T T T
8 chr8_76564445 0 76564445 C C C C C C C C C T C T C C C C C C C C
8 chr8_76566661 0 76566661 C C C C C C T T C C C C C C C C C C C C
8 chr8_76567471 0 76567471 T T T T T T T T C C C C T T T T T T T T
8 chr8_76569209 0 76569209 C C T T T T C C T T T T T T T T T T C C
8 chr8_76570920 0 76570920 C C C T T T C C C C C C C C C C C C C C
8 chr8_76571620 0 76571620 C C C C C C C C T T T T C C C C C C C C
8 chr8_76576917 0 76576917 G G G G G G G G A A A A G G G G G G G G
8 chr8_76581625 0 76581625 G G G G G G G G A A A A G G G G G G G G
8 chr8_76587270 0 76587270 C C C G C C C C C C C C C C C C C C C C
8 chr8_76589164 0 76589164 T T C T C C T T T T T T T T T T T T T T
8 chr8_76592455 0 76592455 G G G G G G G G A G G G G G G G G G G G
8 chr8_76593235 0 76593235 C C C C C C C C C C C C T T T T C C C C
8 chr8_76600787 0 76600787 C C C C C C C C C C C C C C T T C C C C
8 chr8_76605579 0 76605579 C C C C C C C C T T T T C C C C C C C C
8 chr8_76605654 0 76605654 A A A A A A A A G G G G A A A A A A A A
8 chr8_76606012 0 76606012 G G G G G G G G C C C C G G G G G G G G
8 chr8_76607265 0 76607265 T T T T T T T T T T T T G T T T T T T T
8 chr8_76612327 0 76612327 C C C C C C C C C C C C C C C G C C C C
8 chr8_76612732 0 76612732 C C C C C C C C T T T T C C C C C C C C
8 chr8_76616349 0 76616349 C C C C C T C C C C C C C C C C C C C C
8 chr8_76617971 0 76617971 T T T T T T T T T T T T C T T T T T T T
8 chr8_76626230 0 76626230 T T T T T T T T T T T T T T A A T T T T
8 chr8_76629292 0 76629292 T T T T T T T T A A A A T T T T T T T T
8 chr8_76632079 0 76632079 A A A A A A A A A A A C A A A A A A A A
8 chr8_76635153 0 76635153 G G G G A A G G G G G G G G G G G G G G
8 chr8_76636202 0 76636202 A A A A A A A A A A A A A A G G A A A A
8 chr8_76641173 0 76641173 T T T T C C T T T T T T T T T T T T T T
8 chr8_76651167 0 76651167 G G A G G G G G G G G G G G G G G G G G
8 chr8_76652364 0 76652364 C C C C C C C C C C C C C G C C C C C C
8 chr8_76656564 0 76656564 T T A A T T T T T T T T T T T T T T T T
8 chr8_76676924 0 76676924 C C C C C C C C T T T T C C C C C C C C
8 chr8_76677387 0 76677387 T T T T T T T T A A A A T T T T T T T T
8 chr8_76679328 0 76679328 T T T T T T T T C C C C T T T T T T T T
8 chr8_76691102 0 76691102 C C C C C C C C C C C T C T C C C C C C
8 chr8_76696799 0 76696799 T T T T T T T T T T T T A T T T T T T T
8 chr8_76698924 0 76698924 G G G G C G G G G G G G G G G G G G G G
8 chr8_76703284 0 76703284 C C C C C C C C C T T T C C C C C C C C
8 chr8_76706611 0 76706611 G G G G G G G G G G G G G G G G A A G G
8 chr8_76713958 0 76713958 A A A A A A A A A A A A A G A A A A A A
8 chr8_76719832 0 76719832 G G A G A G G G G G G G A A A A A A G G
8 chr8_76731561 0 76731561 G G A G A G G G G G G G G G G G G G G G
8 chr8_76735965 0 76735965 A A A A A A A A A A A A A A A T A A A A
8 chr8_76737685 0 76737685 C C C C C C C C C C C C C C C G C C C C
8 chr8_76740098 0 76740098 G G A G A A G G G G G G G G G G G G G G
8 chr8_76743514 0 76743514 A A A A A A A A G G G G A A A A A A A A
8 chr8_76744575 0 76744575 C C C C A C C C C C C C C C C C C C C C
8 chr8_76750994 0 76750994 T T T T C T T T T T T T T T T T T T T T
8 chr8_76751251 0 76751251 A A G G G G A A G G G G G G G G G G A A
8 chr8_76756441 0 76756441 G G G G G G G G G G G G G G G G A A G G
8 chr8_76760070 0 76760070 A A A A A A A A A A A A G G A A A A A A
8 chr8_76761603 0 76761603 T T T T T T T T C C C C T T T T T T T T
8 chr8_76762487 0 76762487 T T T T T T T T T T T T T T C T T T T T
8 chr8_76764516 0 76764516 A A A A A A A A A G A G A A A A A A A A
8 chr8_76778626 0 76778626 C C C C C C C C C C C C C C T T C C C C
8 chr8_76779101 0 76779101 G G G G G G G G A A A A G G G G G G G G
8 chr8_76781807 0 76781807 C C C C C C C C C C C C C C C T C C C C
8 chr8_76782345 0 76782345 C C C C C C C C C C C T C C C C C C C C
8 chr8_76789007 0 76789007 C C C C C T C C C C C C C C C C C C C C
8 chr8_76794038 0 76794038 A A A A A A A A A A A A A A A A T T A A
8 chr8_76802184 0 76802184 T T T T T T T T C C C T T T T T T T T T
8 chr8_76803440 0 76803440 A A A A A A A A A A A T A A A A A A A A
8 chr8_76812444 0 76812444 C C C C C C C C C C C C T T T T T T C C
8 chr8_76813375 0 76813375 A A G G G G A A G G G G G G G G G G A A
8 chr8_76814848 0 76814848 T T C C T T T T T T T T T T T T T T T T
8 chr8_76817242 0 76817242 G G G G G G G G A G A G G G G G G G G G
8 chr8_76821839 0 76821839 G G G G A G G G G G G G G G G G G G G G
8 chr8_76830671 0 76830671 A A A A A A A A A A A A A G A A A A A A
8 chr8_76834245 0 76834245 C C C C C C C C C T C C C C C C C C C C
8 chr8_76836268 0 76836268 T T T T T T T T T T C C T T T T T T T T
8 chr8_76836575 0 76836575 C C T T T T C C T T T T C C T T T T C C
8 chr8_76836909 0 76836909 G G G G G G G G A A G G G G G G G G G G
8 chr8_76837212 0 76837212 G G G G G G G G A A A A G G G G G G G G
8 chr8_76861800 0 76861800 C T C C C C C C C C C C C C C C C C T T
8 chr8_76864650 0 76864650 A A A A A A A A A A A A A A G G G G A A
8 chr8_76876204 0 76876204 G G G G G G G G T T T T G G G G G G G G
8 chr8_76884529 0 76884529 C C C C T T C C C C C C C C C C C C C C
8 chr8_76885295 0 76885295 G G G G G G G G G G G G G G A A A A G G
8 chr8_76886008 0 76886008 T T T T T T T T C C C C T T T T T T T T
8 chr8_76899729 0 76899729 G G G G G G G G A A A A G G G G G G G G
8 chr8_76900788 0 76900788 C C C C A C C C C C C C C C C C C C C C
8 chr8_76902403 0 76902403 A A A A A A A A G G G G A A A A A A A A
8 chr8_76905305 0 76905305 T T T T T T T T T T T T A T T T T T T T
8 chr8_76906387 0 76906387 G G A A A A G G G G G G G G G G G G G G
8 chr8_76909614 0 76909614 A A A A A A A A A A A A A G A A A A A A
8 chr8_76911605 0 76911605 G G G G G G G G A A A A A A A A A A G G
8 chr8_76911894 0 76911894 T T T T T T C T T T T T T T T T T T T T
8 chr8_76914697 0 76914697 C C C C C C C C C C C C A C C C C C C C
8 chr8_76916912 0 76916912 T T T T T T T T C C C C T T T T T T T T
8 chr8_76960916 0 76960916 C C C C C C C C C C C C A C C C C C C C
8 chr8_76967418 0 76967418 T T T T T T T T C C C C T T T T T T T T
8 chr8_76976255 0 76976255 C C A A A A A A A A A A A A A A A A A A
8 chr8_76987599 0 76987599 G G G G G G G G A A A A G G G G G G G G
8 chr8_77010999 0 77010999 T T T T T T T T C C C C T T T T T T T T
8 chr8_77011981 0 77011981 A A A A A A A A G G G G A A A A A A A A
8 chr8_77016993 0 77016993 C C C C C C C C C C C C C C C C C G C C
8 chr8_77017904 0 77017904 G G G G G G G G G G G G C G C C C C G G
8 chr8_77020519 0 77020519 C C C C C C C T C C C C C C C C C C C C
8 chr8_77036431 0 77036431 A A T T A T A A T T T T A A A A A A A A
8 chr8_77050161 0 77050161 T T C C C C T T C C C C C C C C C C T T
8 chr8_77053426 0 77053426 A A A G A A A A A A A A A A A A A A A A
8 chr8_77057319 0 77057319 A A A A A G A A A A A A A A A A A A A A
8 chr8_77059059 0 77059059 T T T T T T T T T T T T A T T T T T T T
8 chr8_77059061 0 77059061 C C C C C C C C C C C C A C C C C C A A
8 chr8_77062140 0 77062140 T T T T T T T T C C C C T T T T T T T T
8 chr8_77065172 0 77065172 G G G G G G G G C C C C G G G G G G G G
8 chr8_77066436 0 77066436 G G A A A G G G G G G G G G G G G G G G
8 chr8_77067688 0 77067688 G G G G G G G G G G G G G G G G A A A A
8 chr8_77072230 0 77072230 T T T T T T T T C C C C T T T T T T T T
8 chr8_77074597 0 77074597 T T T T T T T T C C C C T T T T T T T T
8 chr8_77075592 0 77075592 G G G G G G G G G G G G A G G G G G G G
8 chr8_77078992 0 77078992 T T T T T T T T T T T T G T T T T T T T
8 chr8_77082665 0 77082665 T T T T T T T T G G G G T T T T T T T T
8 chr8_77096925 0 77096925 A A A A A A A A G G G G A A A A A A A A
8 chr8_77107438 0 77107438 A A A A A A A A A A A G A A A A A A A A
8 chr8_77108358 0 77108358 A A G G A G A A A A A A A A A A A A A A
8 chr8_77111247 0 77111247 A A A A A A A A G G A G A A A A A A A A
8 chr8_77114561 0 77114561 G G G G G G G G G G A G G G G G G G G G
8 chr8_77114817 0 77114817 A A A A A A A A A G A A A A A A A A A A
8 chr8_77118375 0 77118375 T T T T T T T T C C C C T T T T T T T T
8 chr8_77121277 0 77121277 C C C C C C C C C C C C C C C C T T C C
8 chr8_77131291 0 77131291 T T T T T T T T T T T T T T T T C T T T
8 chr8_77132508 0 77132508 A A A A A A A A A A A A A A A A A G A A
8 chr8_77144078 0 77144078 T T T T T T T T C C C C T T T T T T T T
8 chr8_77144210 0 77144210 T T C C C C C T C C C C C C C C C C T T
8 chr8_77178503 0 77178503 A A A A A A A A A A A A A A A T T T A A
8 chr8_77184012 0 77184012 G G G G G G G G G G G G A G G G G G G G
8 chr8_77186360 0 77186360 A A A A A A A A A A A A G G A A G G A A
8 chr8_77197025 0 77197025 A A A A A A A A A A A A C C A A C C A A
8 chr8_77206124 0 77206124 T T C C C C T T C C C C C C C C T T T T
8 chr8_77215577 0 77215577 C C C C C C C C C C C C T T C C C C C C
8 chr8_77222210 0 77222210 C C C C C C C C T T T T C C C C C C C C
8 chr8_77225225 0 77225225 A A A A A G A A A A A A A A A A A A A A
8 chr8_77226367 0 77226367 A A A A A A A A A A A A A G A A A A A A
8 chr8_77228415 0 77228415 T T T T T T C T T T T T T T T T T T T T
8 chr8_77233732 0 77233732 G G G G G G G G G G G G G G A A G G G G
8 chr8_77237930 0 77237930 C C T T T T C C T T T T T T T T T T T T
8 chr8_77262335 0 77262335 T T T T T T T T C C T T C C C C C C T T
8 chr8_77263811 0 77263811 A C A A A A C C A A A A C C C C C C A A
8 chr8_77269260 0 77269260 C C C C A A C C C C C C C C C C C C C C
8 chr8_77272556 0 77272556 G G G G G G G G C C C C G G G G G G G G
8 chr8_77273608 0 77273608 A A A A A A A A T T T T A A A A A A A A
8 chr8_77279028 0 77279028 G G G G G G G G G G G G G T G G G G G G
8 chr8_77285925 0 77285925 G G G G G G G G G G G G A G G G G G G G
8 chr8_77293984 0 77293984 T T T T T T T T C C C C T T T T T T T T
8 chr8_77298086 0 77298086 A A A A A A A A G G G G A A A A A A A A
8 chr8_77308694 0 77308694 A A A A A T A A A A A A A A A A A A A A
8 chr8_77309770 0 77309770 C C C C C C C C C C A C C C C C C C C C
8 chr8_77312559 0 77312559 C C C C C C C C T T T T C C C C C C C C
8 chr8_77313928 0 77313928 C C C C C C A C C C C C C C C C C C C C
8 chr8_77325494 0 77325494 C C T T T T C C C C C C C C C C C C C C
8 chr8_77328269 0 77328269 A A G G G G A A G G G G G G G G G G G G
8 chr8_77352867 0 77352867 A A A A A A A A G G G G A A A A A A A A
8 chr8_77359543 0 77359543 T T T T T T T T T T T T T T A T T T T T
8 chr8_77360494 0 77360494 A A A A A A A A A A A G A A A A A A A A
8 chr8_77362079 0 77362079 T T T T T T T T C C C C T T T T T T T T
8 chr8_77369453 0 77369453 G G G G G G G G A A A A G G G G G G G G
8 chr8_77371791 0 77371791 A A A G A A A A A A A A A A A A A A A A
8 chr8_77377564 0 77377564 A A A A A A A A G G G G A A A A A A A A
8 chr8_77381964 0 77381964 A A A G A A A A A A A A A A A A A A A A
8 chr8_77383912 0 77383912 C C C C C C C C T T T T C C C C C C C C
8 chr8_77384223 0 77384223 G G G G G G G G G G G G A G G G G G G G
8 chr8_77388253 0 77388253 T T T T T T T T T T T T C T T T T T T T
8 chr8_77399409 0 77399409 T T T T T T T T T T T T T T T T C C T T
8 chr8_77405358 0 77405358 C C C C C C C C C C C C C T C C C C C C
8 chr8_77413268 0 77413268 G G G G G G G G A A A A G G G G G G G G
8 chr8_77415424 0 77415424 G G G G G G G G G G A G G G G G G G G G
8 chr8_77420839 0 77420839 G G G G G G G G G G G G A G A A G G G G
8 chr8_77424377 0 77424377 A A A A A A A A A A A A A A G G A A A A
8 chr8_77427502 0 77427502 T T T T T T T T T T T T T T C C T T T T
8 chr8_77429610 0 77429610 T T T T A T T T T T T T T T T T T T T T
8 chr8_77443377 0 77443377 G G G G G T G G G G G G G G G G G G G G
8 chr8_77446833 0 77446833 A A A A A A A A A A A A A A A G A A A A
8 chr8_77453136 0 77453136 C C C C C T C C C C C C C C C C C C C C
8 chr8_77455313 0 77455313 A A A A A A A A A A A A A A A A A C A A
8 chr8_77492352 0 77492352 T T T T T T T T C C C C T T T T T T T T
8 chr8_77492391 0 77492391 A A A A A A A C A A A A A A A A A A A A
8 chr8_77495392 0 77495392 G G G G A G G G G G G G G G G G G G G G
8 chr8_77501517 0 77501517 T T T T G T T T T T T T T T T T T T T T
8 chr8_77501967 0 77501967 G G A A G G G G G G G G A G A A A A G G
8 chr8_77502162 0 77502162 C C C C C C C C T T T T C C C C C C C C
8 chr8_77508346 0 77508346 C T T T T T T T T T T T T T T T T T T T
8 chr8_77509651 0 77509651 G G G G G G G G A A A A G G G G G G G G
8 chr8_77514790 0 77514790 G G G G A G G G G G G G G G G G G G G G
8 chr8_77519538 0 77519538 T T T T T T T T C C C C T T T T T T T T
8 chr8_77522989 0 77522989 T T T T T T C T T T T T T T T T T T T T
8 chr8_77523220 0 77523220 G G G G G G C G G G G G G G G G G G G G
8 chr8_77531013 0 77531013 C C C C C C C C C C C C C C C C A A C C
8 chr8_77533790 0 77533790 C C C C C C C C G G G G C C C C C C C C
8 chr8_77534520 0 77534520 G G G G G G G G A A A A G G G G G G G G
8 chr8_77542102 0 77542102 T T T T T T T T T T T T T T T T C C T T
8 chr8_77549234 0 77549234 A C A A A A A A A A A A A A A A A A A A
8 chr8_77549534 0 77549534 G G G G G G G G G G G G G G G G A A G G
8 chr8_77549637 0 77549637 C C C C C C C C C C C T C C C C C C C C
8 chr8_77561968 0 77561968 A A A A A A A A A A A A A A A G A A A A
8 chr8_77562516 0 77562516 G T T T T T G G T T T T T T T T T T T T
8 chr8_77586001 0 77586001 C C C C C C C C C C C C C T C C C C C C
8 chr8_77586693 0 77586693 C G C C C C C C C C C C C C C C C C G G
8 chr8_77590734 0 77590734 A G G G G G G G G G G G G G G G G G G G
8 chr8_77591314 0 77591314 G G G G G G G G C C G G G G G G G G G G
8 chr8_77597479 0 77597479 A G G G G G A A A A A A G G G G G G G G
8 chr8_77622161 0 77622161 C C T T C C C C C C C C C C C C C C C C
8 chr8_77623642 0 77623642 T T T T T T T T T T T T T T C T T T T T
8 chr8_77623738 0 77623738 G G G G G G A G G G G G G G G G G G G G
8 chr8_77623809 0 77623809 C C C C C C C C C C C C C T C C C C C C
8 chr8_77624902 0 77624902 C C C C C C C C C C C C A A C C C C C C
8 chr8_77627857 0 77627857 A A A A A A A G A A A A A A A A A A A A
8 chr8_77638852 0 77638852 A A A A A A A G A A A A A A A A A A A A
8 chr8_77639217 0 77639217 A A A A A A A A G G G G A A A A A A A A
8 chr8_77650920 0 77650920 A A A A A A A A A A A A C C A A A A A A
8 chr8_77663753 0 77663753 T T T T T T T T T T C T T T T T T T T T
8 chr8_77684292 0 77684292 T T T T C T T T T T T T T T T T T T T T
8 chr8_77686121 0 77686121 G G G G G G G G G G G G A A G G G G G G
8 chr8_77686754 0 77686754 T T T T T T T T T T T T T T C C T T T T
8 chr8_77707927 0 77707927 C C C C A C C C C C C C A C C C C C C C
8 chr8_77709740 0 77709740 A A A A A A A A C C C C A A A A A A A A
8 chr8_77711324 0 77711324 A A A A A A A A A A A A A T A A A A A A
8 chr8_77714051 0 77714051 C C C C C C C C C C C C C C C C C T C C
8 chr8_77718165 0 77718165 G G G G A A G G G G G G G G G G G G G G
8 chr8_77728124 0 77728124 G G G G G G G G G G G G G G G G A G G G
8 chr8_77754245 0 77754245 A A A A A A A A A A A A A T A A A A A A
8 chr8_77756291 0 77756291 A A A A A A A A A A A A A A A G A A A A
8 chr8_77770397 0 77770397 A A A A A G A A A A A A A A A A A A A A
8 chr8_77770472 0 77770472 C C C C C C C C T T C C C C C C C C C C
8 chr8_77771205 0 77771205 C C C C C C C C C C C C T T C C C C C C
8 chr8_77775144 0 77775144 T T T T T T T T T T T T G T T T T T T T
8 chr8_77778776 0 77778776 G G T T G G G G G G G G G G G G G G G G
8 chr8_77778793 0 77778793 T T T T T T T T T T T T T T T T A A T T
8 chr8_77785122 0 77785122 C C C C C C C C C C C T C C C C C C C C
8 chr8_77786502 0 77786502 A A A A A A A A A A A A A G A A A A A A
8 chr8_77790770 0 77790770 C C C C C C C C C C C C C C C C A A C C
8 chr8_77794742 0 77794742 C G C C C C C C C C C C C C C C C C C C
8 chr8_77803867 0 77803867 C C C C C C C C C C C C C T C C C C C C
8 chr8_77804303 0 77804303 A A A A A A A A A A A A A A C C A A A A
8 chr8_77808131 0 77808131 C C C C C C C C C C C C C T C C C C C C
8 chr8_77811049 0 77811049 A A A A A A A A G G G G A A A A A A A A
8 chr8_77813957 0 77813957 G G G G G G A A G G G G G G G G G G G G
8 chr8_77815230 0 77815230 T T T T T T T T T T T T T T C T T T T T
8 chr8_77824251 0 77824251 A G A A A A A A A A A A A A A A A A A A
8 chr8_77824839 0 77824839 A A A A A A A A A A A A G G G G G G A A
8 chr8_77826688 0 77826688 G G G T G G G G G G G G G G G G G G G G
8 chr8_77828021 0 77828021 C T C C C C C C C C C C C C C C C C C C
8 chr8_77830632 0 77830632 C C T T C C C C C C C C C C C C C C C C
8 chr8_77837563 0 77837563 T T T T T T T T T T T T G T T T T T T T
8 chr8_77838009 0 77838009 G G G G G G G G G G G G G G A A G G G G
8 chr8_77846291 0 77846291 G G G G G G G G A A A A G G G G G G G G
8 chr8_77847906 0 77847906 C C C C C C C C C C C C C T C C C C C C
8 chr8_77848672 0 77848672 A A A A A A A A A A A A A A T T A A A A
8 chr8_77849851 0 77849851 C T C C C C C C C C C C C C C T C C T T
8 chr8_77850166 0 77850166 C C C C C G C C C C C C G G G G C C C C
8 chr8_77854406 0 77854406 C C C C C C C C C C C C C C T T C C C C
8 chr8_77861651 0 77861651 G G G G G G G G A A A A G G G G G G G G
8 chr8_77862689 0 77862689 T T T T T T T T T T T T T T T T C C T T
8 chr8_77868127 0 77868127 G G G G G G G G G G G G G G A A G G G G
8 chr8_77877857 0 77877857 G G G G G G G G T T T T G G G G G G G G
8 chr8_77877989 0 77877989 T T T T T T T T C C C C T T T T T T T T
8 chr8_77878636 0 77878636 A A A A A A A A G G G G A A A A A A A A
8 chr8_77889573 0 77889573 A A A A A A A G A A A A A A A A A A A A
8 chr8_77894038 0 77894038 G G A A G G G G G G G G A G G G G G A A
8 chr8_77896521 0 77896521 G G G G G G G G G G G G A G G G G G G G
8 chr8_77896744 0 77896744 C C C C C C C C C C C C A A C C C C C C
8 chr8_77906454 0 77906454 T T T T T T T T C C T T T T T T T T T T
8 chr8_77921585 0 77921585 C C C C C C C C C C C C C C A C C C C C
8 chr8_77940362 0 77940362 A A A A A A A A A A A A A A A G A A A A
8 chr8_77945881 0 77945881 C C C C C T C C C C C C C C C C C C C C
8 chr8_77945915 0 77945915 T T T T T T T T T T T T T T G G T T T T
8 chr8_77948858 0 77948858 A A G G A G A A G G G G G G G G G G A A
8 chr8_77949935 0 77949935 G G G G G G G G G G G G G G G G T T G G
8 chr8_77951210 0 77951210 A A A A A A A A G G G G A A A A A A A A
8 chr8_77960111 0 77960111 C C C C C C C C C C A C C C C C C C C C
8 chr8_77974315 0 77974315 C C C C C C C C C C C C C G C C C C C C
8 chr8_77979344 0 77979344 T T T T C T T T T T T T T T T T T T T T
8 chr8_77979409 0 77979409 G G G G G G G G G G G G G G G G A A G G
8 chr8_77979900 0 77979900 A A A A A A A A A A A G A A A A A A A A
8 chr8_77982833 0 77982833 C C C C C C C C T T T T C C C C C C C C
8 chr8_77990082 0 77990082 C C C C C C C C C C C C C C C T C C C C
8 chr8_77990336 0 77990336 T T T T T T T T T T T T T T C T T T T T
8 chr8_77997660 0 77997660 G G G G G T G G G G G G G G G G G G G G
8 chr8_77997840 0 77997840 A A A A A A A A A A A A A A A G A A A A
8 chr8_77999618 0 77999618 A A A A A A A G A A A A A A A A A A A A
8 chr8_78000042 0 78000042 G G G G G G G G G G G G A A A G G G G G
8 chr8_78010720 0 78010720 A A A A A A A A G G A A A A A A A A A A
8 chr8_78010881 0 78010881 T T T T T T T T T T T T C T T T T T T T
8 chr8_78015402 0 78015402 G G G G G T G G G G G G G G G G G G G G
8 chr8_78015428 0 78015428 G G A A A G G G G G G G G G G G G G G G
8 chr8_78018900 0 78018900 C C C C C C C C C C C T C C C C C C C C
8 chr8_78022495 0 78022495 G G G G G G G G A A G G G G G G G G G G
8 chr8_78022924 0 78022924 G G G G G G G G G G G G A G G G G G G G
8 chr8_78026952 0 78026952 C T C C C C C C C C C C C C C C C C T T
8 chr8_78026953 0 78026953 G G G G G G G G G G G G T T G G G G G G
8 chr8_78030360 0 78030360 G G G G G G G G A A A A G G G G G G G G
8 chr8_78036846 0 78036846 T T T T T T T T T T T T T T T T C C T T
8 chr8_78047765 0 78047765 G G G G G G G G C C C C G G G G G G G G
8 chr8_78052398 0 78052398 G G G G G G G G A A A G G G G G G G G G
8 chr8_78061312 0 78061312 C C C C C C C C A A A A C C C C C C C C
8 chr8_78071579 0 78071579 T T T T T T T T C C C C T T T T T T T T
8 chr8_78072045 0 78072045 T T T T T T T T C C C T T T T T T T T T
8 chr8_78078131 0 78078131 G G G G G G G G G G G G G G G T G G G G
8 chr8_78079153 0 78079153 T T T T T T T T C C C C T T T T T T T T
8 chr8_78079480 0 78079480 A A A A A A A A A A A A A C A A A A A A
8 chr8_78097321 0 78097321 T T T T T T T T C C C C T T T T T T T T
8 chr8_78099827 0 78099827 G G G G G G G G G G G G G G A G G G G G
8 chr8_78118765 0 78118765 A A G G G G A A G G G G G G G G G G A A
8 chr8_78123600 0 78123600 T T T T T T T T T T G T T T T T T T T T
8 chr8_78126501 0 78126501 C C C C C C C C C C C C C T C C C C C C
8 chr8_78127382 0 78127382 G G G G G G G G A A A A G G G G G G G G
8 chr8_78130334 0 78130334 T T C C T T T T T T T T T T T T T T T T
8 chr8_78135729 0 78135729 G G G G G G G G G G C G G G G G G G G G
8 chr8_78139444 0 78139444 A A A A A A A A G G A A A A A A A A A A
8 chr8_78143256 0 78143256 G G G G G G G G A A A A G G G G G G G G
8 chr8_78143336 0 78143336 T T T T C T T T T T T T T T T T T T T T
8 chr8_78143876 0 78143876 C C C C C C C C C C C C C T C C C C C C
8 chr8_78144256 0 78144256 A A A A A A A A C C C C A A A A A A A A
8 chr8_78145270 0 78145270 G G A G G G G G G G G G G G G G G G G G
8 chr8_78150746 0 78150746 A A A A A A A A G G G G A A A A A A A A
8 chr8_78151458 0 78151458 T T T T T T T T T T T T C C T T T T T T
8 chr8_78152579 0 78152579 A A A A A A A A A A A A A A A G A A A A
8 chr8_78159826 0 78159826 G G G G G G G G A A A A G G G G G G G G
8 chr8_78174700 0 78174700 G G G G G G G G G G G G G G A A G G G G
8 chr8_78174735 0 78174735 G G A G G G G G G G G G G G G G G G G G
8 chr8_78182050 0 78182050 G T G G G G G G G G G G G G G G G G G G
8 chr8_78188547 0 78188547 G G G G G G G G A A A A G G G G G G G G
8 chr8_78202768 0 78202768 T T T T T T T T C C C C T T T T T T T T
8 chr8_78206577 0 78206577 A A A A A A A A A A A A A C A A A A A A
8 chr8_78208204 0 78208204 A A A A A G A A A A A A A A A A A A A A
8 chr8_78209512 0 78209512 C C C C C C C C T T T T C C C C C C C C
8 chr8_78209653 0 78209653 T T T T T T T T T T T T T T C C T T T T
8 chr8_78227502 0 78227502 T T T T T T T T T T A A T T T T T T T T
8 chr8_78231788 0 78231788 G G A A A G G G G G G G G G G G G G G G
8 chr8_78233545 0 78233545 C C C C C C C C C C C C C C C C T T C C
8 chr8_78234106 0 78234106 A G G G G G A A G G G G G G G G G G A A
8 chr8_78236253 0 78236253 C C C C C C C C T T T T C C C C C C C C
8 chr8_78242751 0 78242751 G G G G G G G G G G G G G G G G A A G G
8 chr8_78249779 0 78249779 C C C C C C C C C C C C C T C C C C C C
8 chr8_78250184 0 78250184 G G G G G G G G G G G G A G G G G G G G
8 chr8_78251550 0 78251550 T T T T C T T T T T T T T T T T T T T T
8 chr8_78251733 0 78251733 G G G G G G G G G G G G G G G G A A G G
8 chr8_78256380 0 78256380 A A G G G G G G A A A A A A A A A A A A
8 chr8_78257346 0 78257346 C T C C C C C C C C C C C C C C C C C C
8 chr8_78258692 0 78258692 C C C C C C C C T T T T C C C C C C C C
8 chr8_78258849 0 78258849 T T G G G G T T T T T T T T T T T T T T
8 chr8_78259153 0 78259153 T T T T T T T T T T C C T T T T T T T T
8 chr8_78259299 0 78259299 T T A A A A A A A A A A A A A A A A T T
8 chr8_78260065 0 78260065 T T T T T T T T A A A A T T T T T T T T
8 chr8_78260561 0 78260561 A C C C C C C C C C C C C C C C C C A A
8 chr8_78263947 0 78263947 C C C C C C C C C C C C T T C C C C C C
8 chr8_78264617 0 78264617 T T T T T T T T T T T T C C T T T T T T
8 chr8_78265512 0 78265512 C C C C A C C C C C C C C C C C C C C C
8 chr8_78267750 0 78267750 G G A A A G G G G G G G G G G G G G G G
8 chr8_78270806 0 78270806 G G G G G G G G G G G G G G G G A G G G
8 chr8_78275373 0 78275373 G G G G G G G G G G G T G G G G G G G G
8 chr8_78282176 0 78282176 A A A A A A A A A A A A A C A A A A A A
8 chr8_78284613 0 78284613 C C C C C T C C C C C C C C C C C C C C
8 chr8_78285507 0 78285507 C T C C C C C C C C C C C C C C C C C C
8 chr8_78286984 0 78286984 T T T T G T T T T T T T T T T T T T T T
8 chr8_78287015 0 78287015 A A A A A T A A A A A A A A A A A A A A
8 chr8_78287213 0 78287213 C C C C C C T T C C C C C C C C C C C C
8 chr8_78288369 0 78288369 G G G G G G G G C C G G G G G G G G G G
8 chr8_78288680 0 78288680 C C C C C C C C C C C C C C G G C C C C
8 chr8_78299974 0 78299974 A G G G G G G G G G G G G G G G G G G G
8 chr8_78301709 0 78301709 T T T T T T T T T T T T T T T T A A T T
8 chr8_78302004 0 78302004 A A A A A A A A A A A A A A C C A A A A
8 chr8_78304290 0 78304290 A A A A A A A A A A G G A A A A A A A A
8 chr8_78307737 0 78307737 C C C C C C C C C C C C C C C G C C C C
8 chr8_78311946 0 78311946 C C C C C G C C C C C C C C C C C C C C
8 chr8_78315536 0 78315536 G G G G G G G G A A A A G G G G G G G G
8 chr8_78317581 0 78317581 G G G G G G G G T T T T G G G G G G G G
8 chr8_78318611 0 78318611 G G G G G G A G G G G G G G G G G G G G
8 chr8_78321757 0 78321757 C C C C C C C C C C C C C T C C C C C C
8 chr8_78322509 0 78322509 A A A A A A A A A A A A A A C C A A A A
8 chr8_78323538 0 78323538 A A A A A A A A G G G G A A A A A A A A
8 chr8_78323763 0 78323763 T T T T T T T T C C C C T T T T T T T T
8 chr8_78332922 0 78332922 T T T T T T T T T T A T T T T T T T T T
8 chr8_78340921 0 78340921 T T T T T T T T A A A A A A A A A A T T
8 chr8_78341546 0 78341546 C C C C C C C C T T T T T T T T T T C C
8 chr8_78353658 0 78353658 G G G G G G G G G G G G G G G T G G G G
8 chr8_78358897 0 78358897 T T T T T T C T T T T T T T T T T T T T
8 chr8_78363054 0 78363054 C C C C C C C C T T T T C C C C C C C C
8 chr8_78367444 0 78367444 G G G G G G G G T T T T G G G G G G G G
8 chr8_78367983 0 78367983 A A A A A A A A C C C C A A A A A A A A
8 chr8_78377222 0 78377222 T T T T T T T T C C C C T T T T T T T T
8 chr8_78377673 0 78377673 A A A A A A A A T T T T A A A A A A A A
8 chr8_78380587 0 78380587 C C C C C C T T C C C C C C C C C C C C
8 chr8_78381413 0 78381413 C C C C C C C C G G G G C C C C C C C C
8 chr8_78382236 0 78382236 G G A A G G G G G G G G G G G G G G G G
8 chr8_78388011 0 78388011 G G G G G G G G G G G G G G G G A A G G
8 chr8_78388511 0 78388511 C C C C C C C C G G G G C C C C C C C C
8 chr8_78391047 0 78391047 C C C C C C C C T T T T C C C C C C C C
8 chr8_78395175 0 78395175 C C C C C C C C C C C C T T C C C C C C
8 chr8_78395633 0 78395633 G G G G G G G G A A A A G G G G G G G G
8 chr8_78397829 0 78397829 G G G G C G G G G G G G G G G G G G G G
8 chr8_78401300 0 78401300 C C C T C C C C C C C C C C C C C C C C
8 chr8_78404415 0 78404415 G G G G C G G G G G G G G G G G G G G G
8 chr8_78421474 0 78421474 C C A C C C C C C C C C C C C C C C C C
8 chr8_78426699 0 78426699 G G G G C G G G G G G G G G G G G G G G
8 chr8_78426809 0 78426809 G G G G G G G G A A A A G G G G G G G G
8 chr8_78430435 0 78430435 C C C C C C C C T T T T C C C C C C C C
8 chr8_78432462 0 78432462 C C C C C T C C C C C C C C C C C C C C
8 chr8_78435090 0 78435090 G G A G G G G G G G G G G G G G G G G G
8 chr8_78438198 0 78438198 T T T T T T T T T T T T G G T T T T T T
8 chr8_78438689 0 78438689 A A A A A A A A A A A A A G A A A A A A
8 chr8_78442427 0 78442427 G G A A A G G G G G G G G G G G G G G G
8 chr8_78458783 0 78458783 T T T T T T T T T T T T C C T T T T T T
8 chr8_78459617 0 78459617 T T T T T T T T C C C C T T T T T T T T
8 chr8_78460212 0 78460212 G G G G G G G G G G G G A A G G G G G G
8 chr8_78461930 0 78461930 C C C C C C C T C C C C C C C C C C T T
8 chr8_78478074 0 78478074 A A A A A A A A A A A A A A A A C C A A
8 chr8_78479788 0 78479788 T T T T T T T T C C C C T T T T T T T T
8 chr8_78484852 0 78484852 C C A C C C C C C C C C C C C C C C C C
8 chr8_78491043 0 78491043 C C C C C C C C C C C T C C C C C C C C
8 chr8_78495247 0 78495247 G G G G G G C G G G G G G G G G G G G G
8 chr8_78499557 0 78499557 C C C C C C C C C C C C C T C C C C C C
8 chr8_78499783 0 78499783 G G G G G G G G G G A G G G G G G G G G
8 chr8_78500623 0 78500623 A A A A A G A A G G G G A A A A A A A A
8 chr8_78511287 0 78511287 C C C C C C C C C C C C C C C T C C C C
8 chr8_78511472 0 78511472 G G C G G G G G G G G G G G G G G G G G
8 chr8_78521477 0 78521477 G G G G G G G G G G G G T T G G G G G G
8 chr8_78539886 0 78539886 C C C C C G C C C C C C C C C C C C C C
8 chr8_78545378 0 78545378 C C C T T T C C C C C C C C C C C C C C
8 chr8_78556991 0 78556991 C C C C A C C C C C C C C C C C C C C C
8 chr8_78568983 0 78568983 C C C C C C C C T T T T C C C C C C C C
8 chr8_78569522 0 78569522 A A A A A A A A G G G G A A A A A A A A
8 chr8_78570629 0 78570629 T T T T T T T T T T T T C T T T T T T T
8 chr8_78574563 0 78574563 G G A G A A G G G G G G G G G G G G G G
8 chr8_78577213 0 78577213 A A A A A A A A G G G G A A A A A A A A
8 chr8_78588563 0 78588563 G G G G G G G G G G A G G G G G G G G G
8 chr8_78596025 0 78596025 C C C C C C C C C C C C C C C C T T C C
8 chr8_78596386 0 78596386 A A A A A A A A A A A A A C A A A A A A
8 chr8_78604806 0 78604806 T T T T T T T T C C C C T T T T T T T T
8 chr8_78618688 0 78618688 G G A G G G G G G G G G G G G G G G G G
8 chr8_78620590 0 78620590 T T T T T T T T C C C T T T T T T T T T
8 chr8_78623396 0 78623396 T T T T T T G T T T T T T T T T T T T T
8 chr8_78637233 0 78637233 A A A A A A A G A A A A A A A A A A A A
8 chr8_78639189 0 78639189 A A A A A A A A G G A A A A A A A A A A
8 chr8_78639774 0 78639774 C C C C C C C C C C A C C C C C C C C C
8 chr8_78639844 0 78639844 C C C C C C C C C C C T C C C C C C C C
8 chr8_78642804 0 78642804 C C C C C C C C T T T T C C C C C C C C
8 chr8_78670073 0 78670073 G G G G G G G G G G G G C G G G G G G G
8 chr8_78672882 0 78672882 T T C C C C C C C C C C C C C C C C C C
8 chr8_78694422 0 78694422 G G G G G G G G G G G G G G C G G G G G
8 chr8_78702447 0 78702447 C C C C C C C C T T T T C C C C C C C C
8 chr8_78709526 0 78709526 C C C C C C C C A A A A C C C C C C C C
8 chr8_78715945 0 78715945 T T T T T T C T T T T T T T T T T T T T
8 chr8_78719126 0 78719126 C C A A A A C C A A A A A A A A A A C C
8 chr8_78721114 0 78721114 G G G G G G A G G G G G G G G G G G G G
8 chr8_78748856 0 78748856 C C C C C C C C C C C C T T C C C C C C
8 chr8_78752844 0 78752844 A A A A A A A A G G G G A A A A A A A A
8 chr8_78753522 0 78753522 A A A T A A A A A A A A A A A A A A A A
8 chr8_78764837 0 78764837 A G A A A A A A A A A A A A A A A A A A
8 chr8_78767461 0 78767461 G G G G A G G G G G G G G G G G G G G G
8 chr8_78773003 0 78773003 G G G G A G G G G G G G G G G G G G G G
8 chr8_78786489 0 78786489 C C C C C C C C C C C C C C C C A C C C
8 chr8_78786544 0 78786544 C C C C C C C C C C C C C T C C C C C C
8 chr8_78787822 0 78787822 T T C C C C C C C C C C C C C C C C C C
8 chr8_78790185 0 78790185 C C C C C C C C C C C C C T C C C C C C
8 chr8_78791842 0 78791842 T T T T T T T T T T T T C C T T T T T T
8 chr8_78795239 0 78795239 C C T T C T C C C C C C C C C C C C C C
8 chr8_78805733 0 78805733 G G G G G G G G G G G G A G G G G G G G
8 chr8_78810539 0 78810539 C C C C C C C C C C C C C T C C C C C C
8 chr8_78812835 0 78812835 G G G G G G G G A A A A G G A G G G G G
8 chr8_78819366 0 78819366 A A A A A A A A G G G G A A A A A A A A
8 chr8_78824087 0 78824087 G G C C C G G G C C C C C C G G C C G G
8 chr8_78830700 0 78830700 T T T T T T T T C C C C T T T T T T T T
8 chr8_78854884 0 78854884 G G G G G G G G A A A A G G G G G G G G
8 chr8_78861671 0 78861671 A A A A A G A A A A A A A A A A A A A A
8 chr8_78868914 0 78868914 T T T T C T T T T T T T T T T T T T T T
8 chr8_78869834 0 78869834 C C C C C C C C T T T T C C C C C C C C
8 chr8_78870871 0 78870871 C C C C C C C C T T T T C C C C C C C C
8 chr8_78872253 0 78872253 T T C C C C T T C C C C C C C C C C C C
8 chr8_78875682 0 78875682 G G G G G G G G A A A A G G G G G G G G
8 chr8_78886806 0 78886806 A G G G G G G G G G G G G G G G G G G G
8 chr8_78888744 0 78888744 G G G G C G G G G G G G G G C C G G G G
8 chr8_78890859 0 78890859 C C C C C C C C C C C C C C C C T T C C
8 chr8_78893508 0 78893508 A A A A A T A A A A A A A A A A A A A A
8 chr8_78895132 0 78895132 T T T T T T T T C C C C T T T T T T T T
8 chr8_78897091 0 78897091 G G G G G G G G A A G G G G G G G G G G
8 chr8_78906449 0 78906449 G G G G G G G G G G G G G G C C G G G G
8 chr8_78912432 0 78912432 C C C C C C C C C C C C C C C C T T T T
8 chr8_78913318 0 78913318 T T T T T T T T T T C T T T T T T T T T
8 chr8_78915027 0 78915027 A A A A A A A A T T T T A A A A A A A A
8 chr8_78917821 0 78917821 A A A A A A A A G G G G A A A A A A A A
8 chr8_78921517 0 78921517 T T T T T T T T C C C T T T T T T T T T
8 chr8_78921927 0 78921927 G G G G G G G G A A A A G G G G G G G G
8 chr8_78929519 0 78929519 C C C T C C C C C C C C C C C C C C C C
8 chr8_78929734 0 78929734 C C C C C C C C T T T T C C C C C C C C
8 chr8_78929960 0 78929960 G G G G G G G G G G G G C G G G G G G G
8 chr8_78931984 0 78931984 A A A A A A A A C C C C A A A A A A A A
8 chr8_78934163 0 78934163 A A A A A A A A G G G G A A A A A A A A
8 chr8_78940640 0 78940640 T T T T T T T T G G T T T T T T T T T T
8 chr8_78942874 0 78942874 T T T T G T T T T T T T T T T T T T T T
8 chr8_78953949 0 78953949 A A A A A A A A G G A A A A A A A A A A
8 chr8_78958676 0 78958676 A A A A G G A A A A A A A A A A A A A A
8 chr8_78965452 0 78965452 A A A A A A A A G G G G A A A A A A A A
8 chr8_78978976 0 78978976 G G G G G G G G T T T T G G G G G G G G
8 chr8_78983362 0 78983362 C C C C C C C C A A C C C C C C C C C C
8 chr8_78984991 0 78984991 T T G G T T T T T T T T T T T T T T T T
8 chr8_78993529 0 78993529 G G G G G G G G A A A A G G G G G G G G
8 chr8_79004196 0 79004196 A A A A G G A A A A A A A A A A A A A A
8 chr8_79013379 0 79013379 T T T T T T C T T T T T T T T T T T C C
8 chr8_79013893 0 79013893 C C C C C C C C T T T T C C C C C C C C
8 chr8_79015424 0 79015424 C C C C C C C C C C C C C G C C C C C C
8 chr8_79022272 0 79022272 C C C C C C C C T T T T C C C C C C C C
8 chr8_79024168 0 79024168 A A A A A G A A A A A A A A A A A A A A
8 chr8_79026478 0 79026478 A A A A A A A A A A A A A G A A A A A A
8 chr8_79028032 0 79028032 C C C C C T C C C C C C C C C C C C C C
8 chr8_79031225 0 79031225 A A A A A G A A A A A A A A A A A A A A
8 chr8_79031951 0 79031951 C C C C C C C C T T T T C C C C C C C C
8 chr8_79036363 0 79036363 G G A G G G G G G G G G G G G G G G G G
8 chr8_79039924 0 79039924 G G G G G G G G G G G G G G G G A A G G
8 chr8_79046630 0 79046630 G G G G G T G G G G G G G G G G G G G G
8 chr8_79047450 0 79047450 T T T T A T T T T T T T T T T T T T T T
8 chr8_79053280 0 79053280 G G A A A G G G G G G G A A A A A A G G
8 chr8_79068722 0 79068722 A G A A A A A A A A A A A A A A A A A A
8 chr8_79072902 0 79072902 C C C C C C C C C C C C C C C C C G C C
8 chr8_79076337 0 79076337 G G G G G G G G G G G G A G G G G G G G
8 chr8_79082235 0 79082235 T T T T T T T T T T T T T T T T G T T T
8 chr8_79091501 0 79091501 C T C C C C C C C C C C C C C C C C C C
8 chr8_79092122 0 79092122 G T G G G G G G G G G G G G G G G G G G
8 chr8_79108346 0 79108346 C C C C C C C C T T T T C C C C C C C C
8 chr8_79116259 0 79116259 G G G G G G G G T T T T G G G G G G G G
8 chr8_79122557 0 79122557 A A A A A A A A G G G G A A A A A A A A
8 chr8_79124681 0 79124681 C C C C C C C C G G G G C C C C C C C C
8 chr8_79130496 0 79130496 T T T T T T T T G G G G T T T T T T T T
8 chr8_79140152 0 79140152 T T T T T T T T A A T T T T T T T T T T
8 chr8_79145932 0 79145932 G G G G G G G G G G G G T T G G G G G G
8 chr8_79146936 0 79146936 G G G G G G G G A A A A G G G G G G G G
8 chr8_79152491 0 79152491 G G G G G G G G T T T T G G G G G G G G
8 chr8_79158611 0 79158611 G G A A A A G G G G G G G G G G G G G G
8 chr8_79161740 0 79161740 A A A A A A A A A A A A A C A A A A A A
8 chr8_79165727 0 79165727 G G G G G G G G G G G G G G A A G G G G
8 chr8_79166909 0 79166909 C C C C C C C C C C C C C C C C C G C C
8 chr8_79168710 0 79168710 G G G G G G A G G G G G G G G G G G G G
8 chr8_79186792 0 79186792 T T T T T T T T T T T T T T G T T T T T
8 chr8_79196917 0 79196917 T T T T C T T T T T T T T T T T T T T T
8 chr8_79201896 0 79201896 G G G G G G G G A A A A G G G G G G G G
8 chr8_79204564 0 79204564 G G G G G G G G G G C G G G G G G G G G
8 chr8_79206357 0 79206357 G G A A A A A G A A A A A A A A A A A A
8 chr8_79208038 0 79208038 G G G G A G G G G G G G G G G G G G G G
8 chr8_79208846 0 79208846 A A A A A A A A G G G G A A A A A A A A
8 chr8_79211715 0 79211715 A A A A A C A A A A A A A A A A A A A A
8 chr8_79215873 0 79215873 G G G G G G G G C C C C G G G G G G G G
8 chr8_79218720 0 79218720 A A A A A A A G A A A A A A A A A A A A
8 chr8_79220658 0 79220658 G G G G G G G G G G G G G G A G G G G G
8 chr8_79220722 0 79220722 C C T T C C C C C C C C C C C C C C C C
8 chr8_79221853 0 79221853 A A A A A A A A A A A A A T A A A A A A
8 chr8_79228559 0 79228559 T T T T T T C T T T T T T T T T T T T T
8 chr8_79228806 0 79228806 T T C C C C T T C C C C C C C C C C C C
8 chr8_79233670 0 79233670 A A A A A A A A G G G G A A A A A A A A
8 chr8_79235049 0 79235049 A A A A A A A A A A A A A A A A C C A A
8 chr8_79235057 0 79235057 G G G G G G G G A A A A G G G G G G G G
8 chr8_79237350 0 79237350 G G A A G G G G G G G G G G G G G G G G
8 chr8_79237768 0 79237768 C C C C C C C C G G G G C C C C C C C C
8 chr8_79241313 0 79241313 G G G G G G A G G G G G G G G G G G G G
8 chr8_79253551 0 79253551 C C C C C C C C C C C T C C C C C C C C
8 chr8_79262831 0 79262831 G G G G A G G G G G G G G G G G G G G G
8 chr8_79270946 0 79270946 C C T T C T C C C C C C C C C C C C C C
8 chr8_79271588 0 79271588 C C C C C C C C C C C C C G C C C C C C
8 chr8_79280797 0 79280797 G G G G G G G G G G G G A A G G G G G G
8 chr8_79292317 0 79292317 G G G G G G G G A A A A G G G G G G G G
8 chr8_79292638 0 79292638 T T T T T T C T T T T T T T T T T T T T
8 chr8_79294273 0 79294273 A A G G G G A A G G G G G G G G G G A A
8 chr8_79300246 0 79300246 A A A A A A A A A A A A A A A A G G A A
8 chr8_79301629 0 79301629 G G G G G G A G G G G G G G G G G G G G
8 chr8_79303192 0 79303192 G G A A A A G G G G G G G G G G G G G G
8 chr8_79304273 0 79304273 A G G G G G G G G G G G G G G G G G G G
8 chr8_79306347 0 79306347 T T T T T T T T T T T T T T C T T T T T
8 chr8_79317584 0 79317584 T T T T T T T T T T T T T T C T T T T T
8 chr8_79335765 0 79335765 C C C C C C C C C C C C C T C C C C C C
8 chr8_79343552 0 79343552 C C C C C C C C C C C C C C C G C C C C
8 chr8_79347737 0 79347737 A A T T T T A A A A A A A A A A A A A A
8 chr8_79353321 0 79353321 A A A A A A A A A A A A A A G G A A A A
8 chr8_79355399 0 79355399 G G C C C C G G C C C C C C C C C C G G
8 chr8_79356589 0 79356589 A A G G G G A A G G G G G G G G G G A A
8 chr8_79384816 0 79384816 T T T T C C T T T T T T T T T T T T T T
8 chr8_79388357 0 79388357 G G T T T T G G T T T T T T T T T T G G
8 chr8_79399247 0 79399247 G G A A G G G G G G G G G G G G G G G G
8 chr8_79410154 0 79410154 G G A G G G G G G G G G G G G G G G G G
8 chr8_79410295 0 79410295 A A A A A A A A A A A A A A A A T T A A
8 chr8_79412014 0 79412014 C C A A C C C C C C C C C C C C C C C C
8 chr8_79426167 0 79426167 G G G G G G G G C C C C G G G G G G G G
8 chr8_79428764 0 79428764 C C C C T T C C C C C C C C C C C C C C
8 chr8_79430494 0 79430494 A A A A A A A A A A A A A G A A A A A A
8 chr8_79437997 0 79437997 G G G G G G G G A A A A G G G G G G G G
8 chr8_79439471 0 79439471 A A A A A A A A A A A A A G A A G G A A
8 chr8_79440295 0 79440295 T T T T T T T T C C C C T T T T T T T T
8 chr8_79450986 0 79450986 C C C C C C T T C C C C C C C C C C C C
8 chr8_79454388 0 79454388 G G G G G G C C C C C C G G G G G G G G
8 chr8_79456398 0 79456398 T T T T T T T T C C C C T T T T T T T T
8 chr8_79462303 0 79462303 T T T T T T T T T T G T T T T T T T T T
8 chr8_79465395 0 79465395 G G G G G G G G G G G G A A G G G G G G
8 chr8_79466258 0 79466258 T T T T T T T T A A A A T T T T T T T T
8 chr8_79467571 0 79467571 G G A G G G G G G G G G G G G G G G G G
8 chr8_79478810 0 79478810 C C C T C C C C C C C C C C C C C C C C
8 chr8_79480758 0 79480758 T T T T T T T T C C C C T T T T T T T T
8 chr8_79481609 0 79481609 G G A A A A G G G G G G G G G G G G G G
8 chr8_79481637 0 79481637 C C C C C C C C C C C C C T C C C C C C
8 chr8_79483968 0 79483968 A A G G G G G G G G G G G G G G G G A A
8 chr8_79484806 0 79484806 G G A A A A G G G G G G G G G G G G G G
8 chr8_79486652 0 79486652 A A A C A A A A A A A A A A A A A A A A
8 chr8_79488361 0 79488361 C C C C C C C C C C C C G G G G G G C C
8 chr8_79497674 0 79497674 G G G G G G G G C C C C G G G G G G G G
8 chr8_79503551 0 79503551 A A G G G G A A G G G G G G G G G G A A
8 chr8_79504580 0 79504580 T T C C T T T T T T T T T T T T T T T T
8 chr8_79511012 0 79511012 G G G G G G G G G G A G G G G G G G G G
8 chr8_79511319 0 79511319 C C C C C C C C C C C C C C C C G G C C
8 chr8_79511375 0 79511375 G G G G G G G G G G A G G G G G G G G G
8 chr8_79521782 0 79521782 C C C C A A C C C C C C C C C C C C C C
8 chr8_79526072 0 79526072 G G G G G G G G G G G G G G G G A A G G
8 chr8_79527361 0 79527361 A C A A A A C C A A A A A A A A A A C C
8 chr8_79532487 0 79532487 A G G G G G G G G G G G G G G G G G A A
8 chr8_79533243 0 79533243 G G G G G G G G G G A G G G G G G G G G
8 chr8_79553422 0 79553422 C C C C C G C C C C C C C C C C C C C C
8 chr8_79554308 0 79554308 C C C C C C C C C C C C C T C C C C C C
8 chr8_79556900 0 79556900 C T T T T T T T T T T T T T T T T T T T
8 chr8_79566240 0 79566240 G G T T G T G G G G G G G G G G G G G G
8 chr8_79567523 0 79567523 G G G G G G G G G T G G G G G G G G G G
8 chr8_79568519 0 79568519 T T T T T T T T T T T T G T T T T T T T
8 chr8_79570877 0 79570877 T T T T T T C T T T T T T T T T T T T T
8 chr8_79571457 0 79571457 C C C C C C C C C C C C C T C C C C C C
8 chr8_79585703 0 79585703 C C C C C C C C C C A C C C C C C C C C
8 chr8_79592495 0 79592495 C T C C C C C C C C C C C C C C C C T T
8 chr8_79593784 0 79593784 G G G G G G G G G G G G A G G G G G G G
8 chr8_79597457 0 79597457 C C C C C C C C C C C C C C C C T T C C
8 chr8_79600705 0 79600705 A A A T A A A A A A A A A A A A A A A A
8 chr8_79601014 0 79601014 C C C C C C C C C C C C C T C C C C C C
8 chr8_79619612 0 79619612 T T T T T T T T T T T T T T G G T T T T
8 chr8_79627134 0 79627134 G G G G G G G G A A A A G G G G G G G G
8 chr8_79632270 0 79632270 G G G G A A G G G G G G G G G G G G G G
8 chr8_79634443 0 79634443 C C C C C C C C T T C C C C C C C C C C
8 chr8_79634850 0 79634850 G G G G G G G G G G G G G G A A G G G G
8 chr8_79635238 0 79635238 T T T T T T T T C C C C T T T T T T T T
8 chr8_79636236 0 79636236 C C C C C C C C T T T T C C C C C C C C
8 chr8_79640273 0 79640273 G G G G G G G G G G G G G G G G A G G G
8 chr8_79640909 0 79640909 A A A T A T A A A A A A A A A A A A A A
8 chr8_79641201 0 79641201 G G G T G G G G G G G G G G G G G G G G
8 chr8_79661735 0 79661735 G G G G G G G G G G G G G G A A G G G G
8 chr8_79661782 0 79661782 A G G G G G G G G G G G G G G G G G G G
8 chr8_79667194 0 79667194 C C C C C C C C C C C C A C C C C C C C
8 chr8_79669076 0 79669076 T T T T T T T T T T T T G T T T T T T T
8 chr8_79669135 0 79669135 A G A A A A A A A A A A A A A A A A A A
8 chr8_79669301 0 79669301 G G G G G G G G G G G G G G G G A A G G
8 chr8_79680581 0 79680581 A A A A A A A A A A A C A A A A A A A A
8 chr8_79684513 0 79684513 G G G G G G G G G G A G G G G G G G G G
8 chr8_79685568 0 79685568 T T T T T T T T C C C C T T T T T T T T
8 chr8_79686319 0 79686319 T T T T G T T T T T T T T T T T T T T T
8 chr8_79688534 0 79688534 C C C C C C C C C C C C A C C C C C C C
8 chr8_79688548 0 79688548 G G G G G T G G G G G G G G G G G G G G
8 chr8_79702109 0 79702109 A A A A A A A A G G G G A A A A A A A A
8 chr8_79702160 0 79702160 T T C C C T T T T T T T T T T T T T T T
8 chr8_79714509 0 79714509 T T T T T T T T C C C C T T T T T T T T
8 chr8_79715644 0 79715644 T T C C T T T T T T T T T T T T T T T T
8 chr8_79720808 0 79720808 G G G G G G G G A A A A G G G G G G G G
8 chr8_79731588 0 79731588 T T T T T T T T T T T T C T T T T T T T
8 chr8_79738622 0 79738622 A A A A A A A A A A A A A G A A A A A A
8 chr8_79743936 0 79743936 G G G G G G G G T T T T G G G G G G G G
8 chr8_79744187 0 79744187 C C T T C C C C C C C C C C C C C C C C
8 chr8_79746166 0 79746166 C T C C C C C C C C C C C C C C C C C C
8 chr8_79747745 0 79747745 A A A A A G A A A A A A A A A A A A A A
8 chr8_79748139 0 79748139 G G G G G G G G G G G G G G G G A G G G
8 chr8_79753400 0 79753400 T T T T T T T T C C C C T T T T T T T T
8 chr8_79755416 0 79755416 G G G G G G G G G G G G G G C C G G G G
8 chr8_79756616 0 79756616 C C T T C T C C C C C C C C C C C C C C
8 chr8_79758031 0 79758031 A A A A A A A A A A A A C C A A A A A A
8 chr8_79761775 0 79761775 C C C C C C C C C C C C T T C T C C C C
8 chr8_79763624 0 79763624 G G G G G G G G G G G G G G A G G G G G
8 chr8_79765584 0 79765584 T T C C T T T T T T T T T T T T T T T T
8 chr8_79766333 0 79766333 A A G G G G A A G G G G A A A A A A A A
8 chr8_79775550 0 79775550 G G G G G G G G G G G G G G A G G G G G
8 chr8_79777858 0 79777858 C C C C C C C C C C C C T T C C C C C C
8 chr8_79783161 0 79783161 A A A A A A A A A A A G A A A A A A A A
8 chr8_79785236 0 79785236 C C T T C C C C C C C C C C C C C C C C
8 chr8_79792065 0 79792065 C C C C C C C C C C C C C C C C C T C C
8 chr8_79792706 0 79792706 A A A A A A A A A A A A A A A C A A A A
8 chr8_79797147 0 79797147 T T A A A A T T A A A A A A A A A A T T
8 chr8_79802895 0 79802895 G G G G G G G G A A A A G G G G G G G G
8 chr8_79808395 0 79808395 A G A A A A A A A A A A A A A A A A G G
8 chr8_79811500 0 79811500 G G G G G G G G T T T T G G G G G G G G
8 chr8_79822193 0 79822193 T T T T T T C C T T T T T T T T T T C C
8 chr8_79834979 0 79834979 G G G G G G G G C C C C G G G G G G G G
8 chr8_79844115 0 79844115 A A A A A A A A A G A A A A A A A A A A
8 chr8_79849047 0 79849047 G G G G G G G G G G G G G G G G A A G G
8 chr8_79851070 0 79851070 G G G G G G G G A G G G G G G G G G G G
8 chr8_79856431 0 79856431 C C C C C C C C G G G G C C C C C C C C
8 chr8_79871720 0 79871720 T T T T T T T T T T T T T T C C T T T T
8 chr8_79872224 0 79872224 A A A A A A A A A A A A C C A A A A A A
8 chr8_79872554 0 79872554 G G G G G G G G G G G G G G C C G G G G
8 chr8_79887552 0 79887552 G G G G G G G G G G G G G G C G G G G G
8 chr8_79894917 0 79894917 A A A A A A A A G G G G A A A A A A A A
8 chr8_79898392 0 79898392 G T T T T T T T G G G G T T T T T T T T
8 chr8_79907549 0 79907549 G G G G G G A A G G G G G G G G G G G G
8 chr8_79908763 0 79908763 C C C C C C C C T T T T C C C C C C C C
8 chr8_79914457 0 79914457 G G G G C C G G G G G G G G G G G G G G
8 chr8_79922714 0 79922714 A A A A A A A A G G G G A A A A A A A A
8 chr8_79923876 0 79923876 G G G G G G G G G G G G G G A A G G G G
8 chr8_79933138 0 79933138 G G G G G G G G G G G G G G A A G G G G
8 chr8_79938189 0 79938189 C C C C C C C C C C C C C C C C A C C C
8 chr8_79938323 0 79938323 A A A A A A A A G G G G A A A A A A A A
8 chr8_79940503 0 79940503 C C C C C C C C C C C C T T C C C C C C
8 chr8_79941618 0 79941618 A A A A A A A A A A A A G G A A A A A A
8 chr8_79947672 0 79947672 G G A A A A G G A A A A A A A A A A G G
8 chr8_79951631 0 79951631 A A A A A A A A G G G G A A A A A A A A
8 chr8_79953281 0 79953281 C C C C T T C C C C C C C C C C C C C C
8 chr8_79958899 0 79958899 C C C C C C C C C C C C C T C C C C C C
8 chr8_79986323 0 79986323 C C C C C C C C C C C C C C C C G G C C
8 chr8_79986444 0 79986444 G G G G G G G G G G G G A G G G G G G G
8 chr8_79990810 0 79990810 A A A A A A A A A A G G A A A A A A A A
8 chr8_79992186 0 79992186 G G G G G G G G G T G G G G G G G G G G
8 chr8_79996962 0 79996962 C C C C C C C C C C C C C T C C C C C C
8 chr8_80000620 0 80000620 T T T T C T T T C T T T C C C C C C T T
8 chr8_80002822 0 80002822 C C C C C C C C C C A C C C C C C C C C
8 chr8_80010041 0 80010041 A A A A A A A A A A A A A C A A A A A A
8 chr8_80010855 0 80010855 T T G T G T T T T T T T T T T T T T T T
8 chr8_80034670 0 80034670 C C C C C C C C C C C C C C A C C C C C
8 chr8_80036557 0 80036557 T T T T T T T T T T T T C T T T T T T T
8 chr8_80043727 0 80043727 T T T T T T T T A A A A T T T T T T T T
8 chr8_80046014 0 80046014 T T T T T T T T T T C C T T T T T T T T
8 chr8_80049377 0 80049377 C C A A A C C C C C C C A A A A A A C C
8 chr8_80049546 0 80049546 A A A A A A A A T T T T A A A A A A A A
8 chr8_80052946 0 80052946 T T T T T T T T T T T T T T A T T T T T
8 chr8_80063181 0 80063181 T T T T T T T T T T T T A T T T T T T T
8 chr8_80070925 0 80070925 T T T T T T T T T T T T C C T T C C T T
8 chr8_80078026 0 80078026 C C A A A C C C A A A A C C C C C C C C
8 chr8_80080709 0 80080709 A A A A A A A A A A A A A T A A A A A A
8 chr8_80088975 0 80088975 T T T T T T T T T T T T T T T T C C T T
8 chr8_80089576 0 80089576 A A A A A A A A A G A A A A A A A A A A
8 chr8_80100722 0 80100722 C C C C C C C C C C C C C C C C T T C C
8 chr8_80107323 0 80107323 C C C C C C C C C T C C C C C C C C C C
8 chr8_80112400 0 80112400 C C C C C C C C C C C C T T T T T T C C
8 chr8_80112465 0 80112465 T T C C T T T T T T T T T T T T T T T T
8 chr8_80119714 0 80119714 A A A A A A A A A A A A A C A A A A A A
8 chr8_80120023 0 80120023 A A A A A A A A A A A A A A G G A A A A
8 chr8_80124336 0 80124336 C C C C C C C C C C C C C C C C T T C C
8 chr8_80126135 0 80126135 A C C C C C A A C C C C C C C C C C C C
8 chr8_80127898 0 80127898 T T T T T T T T A A A A T T T T T T T T
8 chr8_80128957 0 80128957 T T T T T T T T T T C C T T T T T T T T
8 chr8_80129769 0 80129769 C C C C C C C C C C C C C C C C C T C C
8 chr8_80131563 0 80131563 C C C C C C T T C C C C C C C C C C C C
8 chr8_80137729 0 80137729 T T T T T T T T T T T T T T C C T T T T
8 chr8_80139806 0 80139806 G G G G G G G G C G G G G G G G G G G G
8 chr8_80154183 0 80154183 C C C C C C C C C C C C C C C C C T C C
8 chr8_80161732 0 80161732 C C C T C C C C C C C C C C C C C C C C
8 chr8_80162428 0 80162428 G G A G A G G G G G G G G G G G G G G G
8 chr8_80168985 0 80168985 T T C C T T T T T T T T T T T T T T T T
8 chr8_80174488 0 80174488 T T T T T T T T T T T T C T T T T T T T
8 chr8_80176601 0 80176601 C C C C C T C C C C C C C C C C C C C C
8 chr8_80179565 0 80179565 G G G G G G G G C G G G G G G G G G G G
8 chr8_80181335 0 80181335 C C C C C C C C C C C C C C C C T T C C
8 chr8_80184292 0 80184292 G G G G G G G G A A A A G G G G G G G G
8 chr8_80186655 0 80186655 G G G G G G G G G G G G G G G G T T G G
8 chr8_80187302 0 80187302 G T T T T T T T T T T T T T T T T T G G
8 chr8_80189867 0 80189867 G G G G G G G G G G G G G G A G G G G G
8 chr8_80196762 0 80196762 C C C C C T C C C C C C C C C C C C C C
8 chr8_80199203 0 80199203 C C C C C C C C G G G G C C C C C C C C
8 chr8_80201192 0 80201192 C C C C C C C C C C C C C T C C C C C C
8 chr8_80213752 0 80213752 A A A A A A A A C C C C A A A A A A A A
8 chr8_80213871 0 80213871 G G G G A G G G A A A A G G G G G G G G
8 chr8_80227049 0 80227049 C C C C C C C C C C C C C C C C C T C C
8 chr8_80236087 0 80236087 T T G G T T T T T T T T T T T T T T T T
8 chr8_80239203 0 80239203 A A A A A A A A G G G G A A A A A A A A
8 chr8_80240213 0 80240213 G G A A G G G G A A A A G G G G G G G G
8 chr8_80241229 0 80241229 T T T T T T T T T T T T T T T T G T T T
8 chr8_80250635 0 80250635 C C C T C T C C T T T T T T T T T T C C
8 chr8_80254574 0 80254574 A A A A A A A A A A A A A G A A A A A A
8 chr8_80254601 0 80254601 C C C C C C C C T T T T C C C C C C C C
8 chr8_80258110 0 80258110 G G G G G G A A G G G G G G G G G G G G
8 chr8_80269701 0 80269701 T T T T T T T T T T T T T T T T C C T T
8 chr8_80270847 0 80270847 T T T T T T T T C C T T T T T T T T T T
8 chr8_80297157 0 80297157 A A T T A A A A A A A A A A A A A A A A
8 chr8_80297549 0 80297549 G G G G G G G G G G G G C C G G C C G G
8 chr8_80297659 0 80297659 C C C C C C C C C T C C C C C C C C C C
8 chr8_80297892 0 80297892 C C T T C C C C C C C C C C C C C C C C
8 chr8_80300967 0 80300967 G G G G G G C C G G G G G G G G G G G G
8 chr8_80305474 0 80305474 T T T T T T T T T T C C T T T T T T T T
8 chr8_80309473 0 80309473 G G G G G G G G G G A A G G G G G G G G
8 chr8_80315726 0 80315726 C C C C C C C C A A A A C C C C C C C C
8 chr8_80316830 0 80316830 C C C C C C C C T T T T C C C C C C C C
8 chr8_80320325 0 80320325 T T G G G G G G T T T T T T T T T T T T
8 chr8_80322663 0 80322663 C C C C C C C C A A A A C C C C C C C C
8 chr8_80322855 0 80322855 G G G G G G A A G G G G G G G G G G G G
8 chr8_80326569 0 80326569 A A A A A A A A A A A A A A A A A G A A
8 chr8_80331250 0 80331250 A A A A A A A A C C C C A A A A A A A A
8 chr8_80333886 0 80333886 A A A A A A A A G G G G A A A A A A A A
8 chr8_80337646 0 80337646 C C C C C C C C C T C C C C C C C C C C
8 chr8_80343087 0 80343087 G G G G G G G G G G G G A A G G G G G G
8 chr8_80349944 0 80349944 T T T T G T T T T T T T T T T T T T T T
8 chr8_80350305 0 80350305 T T T T T T T T A A A A T T T T T T T T
8 chr8_80358839 0 80358839 C C G G C C C C C C C C C C C C C C C C
8 chr8_80366514 0 80366514 G G G G G G G G G G G G G G G G A A G G
8 chr8_80373890 0 80373890 C C C C C C C C A A A A C C C C C C C C
8 chr8_80377562 0 80377562 T T T T T T T T T T T T T T T T C C T T
8 chr8_80378024 0 80378024 C C C C C C C C G G G G C C C C C C C C
8 chr8_80386193 0 80386193 C C C C A C C C C C C C C C C C C C C C
8 chr8_80390965 0 80390965 T T T T T T T T T T T T C C C C T T T T
8 chr8_80397828 0 80397828 T T T T C T T T T T T T T T T T T T T T
8 chr8_80397831 0 80397831 G G G G A G G G G G G G A A A A A A G G
8 chr8_80401355 0 80401355 T T T T T T T T T T T T T T T T C T T T
8 chr8_80409751 0 80409751 C C C C C C C C T T T T C C C C C C C C
8 chr8_80411655 0 80411655 G G G G G G G G C C C C G G G G G G G G
8 chr8_80413454 0 80413454 C C C C C C C C C T C C C C C C C C C C
8 chr8_80415347 0 80415347 C C C C C T C C C C C C C C C C C C C C
8 chr8_80415924 0 80415924 G G G G A G G G G G G G G G G G A A G G
8 chr8_80423067 0 80423067 T T T T T T T T T T T T A T T T T T T T
8 chr8_80427706 0 80427706 T T C C C T T T T T T T T T T T T T T T
8 chr8_80431361 0 80431361 A G G G G G G G G G G G G G G G G G A A
8 chr8_80432212 0 80432212 G G G G G G G G A A A A G G G G G G G G
8 chr8_80432785 0 80432785 T T T T T T T T C C C C C C C C C C T T
8 chr8_80439182 0 80439182 T T T T T T T T C C C C T T T T T T T T
8 chr8_80442021 0 80442021 C C A A A A C C A A A A A A A A A A C C
8 chr8_80443419 0 80443419 C C C C C C C C C C C C T T T T T T C C
8 chr8_80443733 0 80443733 A A A A A A A A G G G G A A A A A A A A
8 chr8_80444734 0 80444734 T T T T T T T T T T T T G T T T T T T T
8 chr8_80457290 0 80457290 C C C C C C C C C T T T C C C C C C C C
8 chr8_80460336 0 80460336 C C C C C C C C C C C C C C C T C C C C
8 chr8_80471072 0 80471072 T T T T T T T T A A A A T T T T T T T T
8 chr8_80483163 0 80483163 C C C C C C C C T T T T C C C C C C C C
8 chr8_80487580 0 80487580 C C C C C C C C C C C C C C G G C C C C
8 chr8_80490078 0 80490078 A A A A A A A A A A A A A G A A A A A A
8 chr8_80490943 0 80490943 A A A A A A A A A A A A A A A A C C A A
8 chr8_80496341 0 80496341 G G G G G G G G A A A A G G G G G G G G
8 chr8_80504432 0 80504432 G G G G G G G G G G G G G G G G T T G G
8 chr8_80505579 0 80505579 G G G G G G G G G G T T G G G G G G G G
8 chr8_80508361 0 80508361 T T C C C T T T T T T T T T T T T T T T
8 chr8_80516015 0 80516015 T T T T T T T T T T T T G T T T T T T T
8 chr8_80517298 0 80517298 C C C C C C C C T T T T T T T T T T C C
8 chr8_80520790 0 80520790 T T C T T T T T T T T T T T T T T T T T
8 chr8_80525432 0 80525432 C C T T T T C C T T T T T T T T T T C C
8 chr8_80534346 0 80534346 C C G G C C C C C C C C C C C C C C C C
8 chr8_80535895 0 80535895 T T T T T T T T G G G G T T T T T T T T
8 chr8_80544396 0 80544396 A A A A A A A A A A A A A A A A C C A A
8 chr8_80546491 0 80546491 T T C C C C T T T T T T T T T T T T T T
8 chr8_80554227 0 80554227 A A A A A A A A A A A A A A A A C C A A
8 chr8_80571363 0 80571363 T T T T T T T T C C C C T T T T T T T T
8 chr8_80573412 0 80573412 C C C C C C C C C C T T C C C C C C C C
8 chr8_80577989 0 80577989 C C C C C C C C T T C C C C C C C C C C
8 chr8_80580831 0 80580831 T T C C C C T T C C C C C C C C C C T T
8 chr8_80589576 0 80589576 C C C C C C C C G G C C C C C C C C C C
8 chr8_80594751 0 80594751 G G G G G G G G G G A A G G G G G G G G
8 chr8_80599951 0 80599951 G G G G G G G G G G G G G G A A G G G G
8 chr8_80602931 0 80602931 T T T T T T T T T T T T C T T T T T T T
8 chr8_80606860 0 80606860 C C T T T T C C T T T T T T T T T T C C
8 chr8_80609076 0 80609076 C C C C C C C C G G G G C C C C C C C C
8 chr8_80611566 0 80611566 G G G G G G G G A A A A G G G G G G G G
8 chr8_80613693 0 80613693 G G G G G G G G A A A A G G G G G G G G
8 chr8_80626496 0 80626496 C C C C C C C C T T T T C C C C C C C C
8 chr8_80627450 0 80627450 C C C T C C C C C C C C C C C C C C C C
8 chr8_80638485 0 80638485 T T T T C C T T T T T T T T T T T T T T
8 chr8_80639038 0 80639038 A A A A A A A A A A A A A A A T T T A A
8 chr8_80646348 0 80646348 C C C C C C C C C C C C C C C G C C C C
8 chr8_80649342 0 80649342 T T T T T T T T G G G G T T T T T T T T
8 chr8_80649522 0 80649522 A A G G G G A A A A A A G G A A G G A A
8 chr8_80658732 0 80658732 T T T T T T T T G G G G T T T T T T T T
8 chr8_80682292 0 80682292 G G G G G T G G G G G G G G G G G G G G
8 chr8_80685029 0 80685029 G G G G G G G G C C C C G G G G G G G G
8 chr8_80685667 0 80685667 A A A A A A A A A A A A A A A C A A A A
8 chr8_80690668 0 80690668 C C C C C C C C T T T T C C C C C C C C
8 chr8_80693830 0 80693830 A A A A A A A A A A A A A A A A A G A A
8 chr8_80696963 0 80696963 T T C C C C T T T T T T T T T T T T T T
8 chr8_80702180 0 80702180 G G G G G G G G G G G G G G G G G T G G
8 chr8_80704708 0 80704708 G G G G G G G G G G G G A A G G G G G G
8 chr8_80708225 0 80708225 A A A A A A A A A A A A A A A T A A A A
8 chr8_80716689 0 80716689 G G G G G G G G G G G G A G G G G G G G
8 chr8_80724730 0 80724730 A A A A A A A A G G G G A A A A A A A A
8 chr8_80725213 0 80725213 C C C C C C C C C C A A C C C C C C C C
8 chr8_80738670 0 80738670 G G A A G G G G G G G G G G G G G G G G
8 chr8_80751076 0 80751076 G G G G G G G G G G G G G G G G A A G G
8 chr8_80751310 0 80751310 C C C C C C C C T T T T C C C C C C C C
8 chr8_80752014 0 80752014 A A A A A A A A G G G G A A A A A A A A
8 chr8_80771948 0 80771948 C C C C C C C C C C C C C T C C C C C C
8 chr8_80772611 0 80772611 C C C C C T C C C C C C C C C C C C C C
8 chr8_80776962 0 80776962 C C C C C C C C C C C C C C C C T T C C
8 chr8_80790810 0 80790810 G G G G G G G G G G G G C C C C C C G G
8 chr8_80796483 0 80796483 A A A A A A A A A A A A A A G G A A A A
8 chr8_80804200 0 80804200 A A A A A G A A A A A A A A A A A A A A
8 chr8_80804298 0 80804298 C T T T T T T T T T T T T T T T T T T T
8 chr8_80806974 0 80806974 T T T T A T T T T T T T T T T T T T T T
8 chr8_80825444 0 80825444 G T T T T T T T T T T T T T T T T T T T
8 chr8_80829750 0 80829750 C C C C C C C C C C T T C C C C C C C C
8 chr8_80830299 0 80830299 A A A A A A A A A A A A A G A A A A A A
8 chr8_80833764 0 80833764 A C A A A A A A A A A A A A A A A A A A
8 chr8_80833825 0 80833825 C C C C C C C C C C C C C C T T T T C C
8 chr8_80840795 0 80840795 A A A A A A A A G G G G A A A A A A A A
8 chr8_80843039 0 80843039 C C C C C C C C C C C C C C C C G G C C
8 chr8_80844229 0 80844229 C C C C C T C C C C C C C C C C C C C C
8 chr8_80844562 0 80844562 T T T T T T T T C C C C T T T T T T T T
8 chr8_80845742 0 80845742 T T T T C T T T T T T T T T T T T T T T
8 chr8_80852644 0 80852644 A A A A A A A A A A A A A T A A A A A A
8 chr8_80852713 0 80852713 G G G G G G T T G G G G G G G G G G G G
8 chr8_80853528 0 80853528 G G G G G G T T G G G G G G G G G G T T
8 chr8_80860445 0 80860445 C C C C C T C C C C C C C C C C C C C C
8 chr8_80862589 0 80862589 A A A A A A A A C C C C A A A A A A A A
8 chr8_80874991 0 80874991 G G G G G G G G G G G G G G A G G G G G
8 chr8_80879744 0 80879744 A A A A A A A A G G G G G G G G G G A A
8 chr8_80882004 0 80882004 C C C T T T C C C C C C C C C C C C C C
8 chr8_80888636 0 80888636 G G A A A A G G A A A A A A A A A A G G
8 chr8_80903550 0 80903550 T T T T T T T T T T T T G T T T T T T T
8 chr8_80910002 0 80910002 T T T T T T T T C C C C T T T T T T T T
8 chr8_80914466 0 80914466 G G G G G G G G G G G G G G A A G G G G
8 chr8_80914693 0 80914693 C C C C C C C C C C C C C C C C C T C C
8 chr8_80916262 0 80916262 T T T T T T T T T T T T C T T T T T T T
8 chr8_80941219 0 80941219 T T T T T T T T T T T T A T T T T T T T
8 chr8_80950970 0 80950970 T T T T T T T T T T T T T T A A T T T T
8 chr8_80953245 0 80953245 T T T T T T T T T T T T T T T T A T T T
8 chr8_80958679 0 80958679 C C C C C C C C T T C C C C C C C C C C
8 chr8_80961465 0 80961465 G G G G G G G G G G A A G G G G G G G G
8 chr8_80964307 0 80964307 G G G G G G G G A A A A G G G G G G G G
8 chr8_80964392 0 80964392 G G G G G G G G G G G G G G T T G G G G
8 chr8_80966651 0 80966651 G G A G A A G G G G G G G G G G G G G G
8 chr8_80968127 0 80968127 T T T T T T T T C C T T T T T T T T T T
8 chr8_80971255 0 80971255 A A A G A A A A A A A A A A A A A A A A
8 chr8_80983232 0 80983232 G G A A A A G G A A A A A A A A A A G G
8 chr8_80996998 0 80996998 A A A A A A A A G G G G A A A A A A A A
8 chr8_81011281 0 81011281 G G C C G G G G G G G G G G G G G G G G
8 chr8_81014016 0 81014016 G G G G G G G G A A A A G G G G G G G G
8 chr8_81017036 0 81017036 A A A A A A A A G G G G A A A A A A A A
8 chr8_81030154 0 81030154 A A G G G G A A G G G G G G G G G G A A
8 chr8_81034004 0 81034004 T T T T T T T T T T T T T T G T T T T T
8 chr8_81035101 0 81035101 A A A A A A A A A A A A A G A A A A A A
8 chr8_81035992 0 81035992 T T C C T T T T T T T T T T T T T T T T
8 chr8_81040737 0 81040737 C C C C C C C C C C C C C C C T C C C C
8 chr8_81042393 0 81042393 C C C C C C C C T T C C C C C C C C C C
8 chr8_81053330 0 81053330 T T T T T T T T C C C C T T T T T T T T
8 chr8_81055416 0 81055416 A A A A A A A A A A A A G G G G G G A A
8 chr8_81058578 0 81058578 C C C C C C C C G G G G C C C C C C C C
8 chr8_81061938 0 81061938 G G G G A G G G G G G G G G G G G G G G
8 chr8_81065243 0 81065243 G G C C C G G G G G G G G G G G G G G G
8 chr8_81068089 0 81068089 G G G G G G G G G G G G A G G G G G G G
8 chr8_81072648 0 81072648 G G G G G G G G A A A A G G G G G G G G
8 chr8_81076392 0 81076392 C C C C C C C C C C C C C C C C C T C C
8 chr8_81083119 0 81083119 T T T T T T T T T T T T C T C C T T T T
8 chr8_81084267 0 81084267 G G G G G G G G A A A A G G G G G G G G
8 chr8_81090581 0 81090581 C C C C C C C C C C C C C T C C C C C C
8 chr8_81096657 0 81096657 C C C C C C C C C C C C C C C C C T C C
8 chr8_81099280 0 81099280 C C A A C C C C C C C C C C C C C C C C
8 chr8_81107544 0 81107544 T T T T T T T T T T T T G G G G G G T T
8 chr8_81119802 0 81119802 C C C C C T C C C C C C C C C C C C C C
8 chr8_81121185 0 81121185 C C T T T T C C T T T T T T T T T T C C
8 chr8_81131337 0 81131337 T T G G T T T T T T T T T T T T T T T T
8 chr8_81135552 0 81135552 T T T T T T T T C C C C C C C C C C T T
8 chr8_81135934 0 81135934 C C C C C C C C A C A A C C C C C C C C
8 chr8_81138390 0 81138390 T T T T T T T T T T T T T T C T T T T T
8 chr8_81138827 0 81138827 C C T T T T C C T T T T T T T T T T C C
8 chr8_81138889 0 81138889 C C C C C T C C C C C C C C C C C C C C
8 chr8_81161785 0 81161785 T T C T C C T T T T T T T T T T T T T T
8 chr8_81170211 0 81170211 C C C C C G C C C C C C C C C C C C C C
8 chr8_81174133 0 81174133 A A A A A G A A A A A A A A A A A A A A
8 chr8_81179809 0 81179809 C C C C C C C C C C C C C C C T C C C C
8 chr8_81184074 0 81184074 G G A A A G G G G G G G A A A A G G G G
8 chr8_81198854 0 81198854 G G G G G G G G G G G G A G G G G G G G
8 chr8_81203671 0 81203671 A A A A A A A A G G A A A A A A A A A A
8 chr8_81203966 0 81203966 C C C C C C C C C C C C C C T T C C C C
8 chr8_81206559 0 81206559 C C A A A A C C C C C C C C C C C C C C
8 chr8_81209403 0 81209403 G G G G G G G G G G G G G G C G G G G G
8 chr8_81212251 0 81212251 T T T T T T T T T T T T T T G T T T T T
8 chr8_81212645 0 81212645 T T T T T T T T C T T T T T T T T T T T
8 chr8_81213817 0 81213817 G G G G G G G G G G G G T T T T T T G G
8 chr8_81221443 0 81221443 C C C C C C T T C C C C C C C C C C C C
8 chr8_81227227 0 81227227 T T C C T T T T T T T T T T T T T T T T
8 chr8_81233456 0 81233456 C C C C C C C C T T T T C C C C C C C C
8 chr8_81233988 0 81233988 T T T T T T T T C C C C T T T T T T T T
8 chr8_81243200 0 81243200 C C C C C C C C C C C C C C C G G G C C
8 chr8_81244949 0 81244949 G G G G G G G G A A A A G G G G G G G G
8 chr8_81245026 0 81245026 T T C C C C C C C C C C C C C C C C C C
8 chr8_81270130 0 81270130 G G G G G G G G G G G G C G G G G G G G
8 chr8_81281437 0 81281437 C C T T C C C C C C C C C C C C C C C C
8 chr8_81281470 0 81281470 T T T T T T T T C C C C T T T T T T T T
8 chr8_81281571 0 81281571 G G G G G G G G G G G G G G A A G G G G
8 chr8_81281880 0 81281880 C C C C C C C C C C C C A C C C C C C C
8 chr8_81286606 0 81286606 T T T T G T T T T T T T T T T T T T T T
8 chr8_81298922 0 81298922 C C C C C C C C C C C C C T C C C C C C
8 chr8_81328816 0 81328816 C C C C C C C C C C C C C C C C T T C C
8 chr8_81336304 0 81336304 T T T T T T T T C C C C T T T T T T T T
8 chr8_81340228 0 81340228 C C T T T T C C T T T T T T T T T T T T
8 chr8_81344408 0 81344408 C C C C C C C C C C C C C C C C C T C C
8 chr8_81346019 0 81346019 A A A A A A A A A C A A A A A A A A A A
8 chr8_81359259 0 81359259 C C C C C C C C T T T T C C C C C C T T
8 chr8_81373843 0 81373843 C C C C C C C C C C C C C C C C T T C C
8 chr8_81378801 0 81378801 A A G G G G A A A A A A A A A A A A A A
8 chr8_81383818 0 81383818 T T T T T T T T T T T T T T G G T T T T
8 chr8_81384398 0 81384398 T T G G T T T T T T T T T T T T T T T T
8 chr8_81388635 0 81388635 A A A A A A A A A A A A A A G G A A A A
8 chr8_81409314 0 81409314 T T T T T T T T T T G G T T T T T T T T
8 chr8_81421722 0 81421722 T T T T A T T T A A A A T T T T T T T T
8 chr8_81426532 0 81426532 G G C C C C C C C C C C C C C C C C C C
8 chr8_81438790 0 81438790 G G G G G G G G C C C C G G G G G G G G
8 chr8_81442396 0 81442396 T T G G T T T T T T T T T T T T T T T T
8 chr8_81442436 0 81442436 T T T T T T T T T T T T T T C C C C T T
8 chr8_81445245 0 81445245 C C T T C C C C C C C C C C C C C C C C
8 chr8_81455065 0 81455065 A A A A A A A A A A A A G G A A A A A A
8 chr8_81455906 0 81455906 A A A A A A A A C C C C A A A A A A A A
8 chr8_81459036 0 81459036 C C C C C C C C C T C C C C C C C C C C
8 chr8_81459394 0 81459394 A G G G G G G G G G G G G G G G G G G G
8 chr8_81463211 0 81463211 A G G G G G G G G G G G G G G G G G G G
8 chr8_81470702 0 81470702 A G G G G G G G G G G G G G G G G G A A
8 chr8_81475692 0 81475692 T T C C T T T T T T T T T T T T T T T T
8 chr8_81476055 0 81476055 T T T T T T T T A A A A T T T T T T T T
8 chr8_81486170 0 81486170 A A A A A A A A A A A A A T A A A A A A
8 chr8_81497062 0 81497062 A A A A A A A A A A A A A A A A G G A A
8 chr8_81499297 0 81499297 G G G G G G G G A A A A G G G G G G G G
8 chr8_81502568 0 81502568 G G G G G G G G G G G G G G G G T T G G
8 chr8_81502974 0 81502974 C C C C C C C C C C T T C C C C C C C C
8 chr8_81507540 0 81507540 G G G G G G G G G G G G G G G T G G G G
8 chr8_81507886 0 81507886 T T T T T T T T C C C C T T T T T T T T
8 chr8_81511582 0 81511582 G G G G G G G G G G G G G G A G G G G G
8 chr8_81512695 0 81512695 G G G G G G G G G G G G A G G G G G G G
8 chr8_81519711 0 81519711 G G G G G G G G G G G G G G A A G G G G
8 chr8_81521041 0 81521041 C C C C C C C C A A A A C C C C C C C C
8 chr8_81522986 0 81522986 T T T T T T T T T T T T T T C T T T T T
8 chr8_81523185 0 81523185 C C C C C C C C T T T T C C C C C C C C
8 chr8_81538674 0 81538674 C C C C C C C C T T T T C C C C C C C C
8 chr8_81539730 0 81539730 A A A A A A A A A G G G A A A A A A A A
8 chr8_81540860 0 81540860 T T T T T T T T A T A A T T T T T T T T
8 chr8_81541210 0 81541210 C C C C C C C C C T C C C C C C C C C C
8 chr8_81542864 0 81542864 C C C C C C C C C C C C C C G G C C C C
8 chr8_81553102 0 81553102 C C C C C C C C T T T T C C C C C C C C
8 chr8_81553448 0 81553448 T T T T T T T T C C C C T T T T T T T T
8 chr8_81565077 0 81565077 T T T T T T T T T T T T C T T T T T T T
8 chr8_81571611 0 81571611 C C C C C C C C C C C C C T C C C C C C
8 chr8_81579240 0 81579240 C C C C C C C C T T T T C C C C C C C C
8 chr8_81590316 0 81590316 A A A A A A A A A G A A A A A A A A A A
8 chr8_81591439 0 81591439 C C C C C C C C C C C C C C C C T T C C
8 chr8_81592385 0 81592385 T T T T T T T T T T T T T T G T T T T T
8 chr8_81607732 0 81607732 C C C C C C C C C C T T C C C C C C C C
8 chr8_81611703 0 81611703 A A A A A A A A A A A A G G A A A A A A
8 chr8_81616252 0 81616252 T T T T T T T T G G G G T T T T T T T T
8 chr8_81622372 0 81622372 T T T T T T T T C C T T T T T T T T T T
8 chr8_81623601 0 81623601 G G G G G G G G G G A A G G G G G G G G
8 chr8_81626389 0 81626389 C C C C C C C C C C C C C C C C C T C C
8 chr8_81630031 0 81630031 C C C C C C C C C C C C C C C T C C C C
8 chr8_81631295 0 81631295 A A A A A A A A A A A A A A G G A A A A
8 chr8_81631976 0 81631976 A A A A A A A A T T T T A A A A A A A A
8 chr8_81639716 0 81639716 A A A A A A A A A A A A A T A A A A A A
8 chr8_81641811 0 81641811 G G G G G G G G G G G G G G A G G G G G
8 chr8_81642171 0 81642171 C C C C C T C C C C C C C C C C C C C C
8 chr8_81644559 0 81644559 T T T T T T T T T T T T A A T T T T T T
8 chr8_81646481 0 81646481 C C C C C C C C C C C C C C C G C C C C
8 chr8_81647798 0 81647798 C C C C C C C C C C C C C G C C C C C C
8 chr8_81652802 0 81652802 G G G G G G G G G G G G C G G G G G G G
8 chr8_81658182 0 81658182 T T T T T T T T C T T T T T T T T T T T
8 chr8_81658781 0 81658781 C C C C C C C C T T T T C C C C C C C C
8 chr8_81660152 0 81660152 C C C C C C A A C C C C C C C C C C C C
8 chr8_81667155 0 81667155 A A G G G G A A G G G G G G G G G G A A
8 chr8_81682633 0 81682633 G G G G G G G G A G A A G G G G G G G G
8 chr8_81687242 0 81687242 A A A A A A A A A G A A A A A A A A A A
8 chr8_81693515 0 81693515 A C C C C C C C C C C C C C C C C C C C
8 chr8_81695164 0 81695164 C C C C C G C C C C C C C C C C C C C C
8 chr8_81696263 0 81696263 C C C C C C C C C C C C T T C C C C C C
8 chr8_81707856 0 81707856 C C C C C C C C T T T T C C C C C C T T
8 chr8_81713646 0 81713646 C C C C C C C C C C C C C T T T C C C C
8 chr8_81722422 0 81722422 A A A C A A A A A A A A A A A A A A A A
8 chr8_81723188 0 81723188 G G G G G G G G G G G G A G G G G G G G
8 chr8_81723662 0 81723662 C C C C C C C C C C C C C C C C T T C C
8 chr8_81731462 0 81731462 G G G G G G G G A A A A G G G G G G G G
8 chr8_81731644 0 81731644 A A C C A A A A A A A A A A A A A A A A
8 chr8_81736057 0 81736057 A A A A A A A A A A A G A A A A A A A A
8 chr8_81744556 0 81744556 G G G G G G G G A A A A G G G G G G G G
8 chr8_81745686 0 81745686 A A C C C C A A A A A A A A A A A A A A
8 chr8_81745941 0 81745941 C C C C C C C C C C C C C T C C C C C C
8 chr8_81751440 0 81751440 A A A A A A A A G G G G A A A A A A A A
8 chr8_81754800 0 81754800 C C C C C C C C C C C C C C T T C C C C
8 chr8_81757563 0 81757563 G G G G G G G G G G G G C G C C G G G G
8 chr8_81763111 0 81763111 C T T T T T C C T T T T C C C C C C C C
8 chr8_81765271 0 81765271 A A A A A A A A G G G G A A A A A A A A
8 chr8_81771811 0 81771811 A A A C A A A A A A A A A A A A A A A A
8 chr8_81772860 0 81772860 C C C C C C C C C C C C C T C C C C C C
8 chr8_81773542 0 81773542 A A G G G G G G G G G G G G G G G G A A
8 chr8_81782097 0 81782097 C C C C C C C C A A A A C C C C C C C C
8 chr8_81783028 0 81783028 C C C C C C C C C C C C C C C C C T C C
8 chr8_81790399 0 81790399 A A G G A A G G A A A A A A A A A A A A
8 chr8_81816846 0 81816846 G G G G G G G G A A A A G G G G G G G G
8 chr8_81821702 0 81821702 A G G G G G A A G G G G G G G G G G G G
8 chr8_81831076 0 81831076 A A A A A A A A A A A T A A A A A A A A
8 chr8_81833494 0 81833494 C C C C G G C C C C C C C C C C C C C C
8 chr8_81837245 0 81837245 C C C C C C C C C C C G C C C C C C C C
8 chr8_81843303 0 81843303 T T T T T T T T A A A A T T T T T T T T
8 chr8_81846081 0 81846081 A A A A A A A A A A A G A A A A A A A A
8 chr8_81847552 0 81847552 G G G G G G G G G G G G G G G G A G G G
8 chr8_81852622 0 81852622 G G G G G G G G G G G T G G G G G G G G
8 chr8_81858458 0 81858458 C C C C C C C C C C C C C C C C C T C C
8 chr8_81864297 0 81864297 C T T T T T T T T T T T T T T T T T T T
8 chr8_81874901 0 81874901 A A G G G G A A A A A A A A A A A A A A
8 chr8_81876818 0 81876818 A A A A A A A A A A A A A A A G A A A A
8 chr8_81877938 0 81877938 T T T T T T T T C C C C T T T T T T T T
8 chr8_81879944 0 81879944 C C C C C C C C C C C C G G C C C C C C
8 chr8_81880247 0 81880247 G G A A A A G G A A A A G G G G G G G G
8 chr8_81881896 0 81881896 A A A A A A A A T T T T A A A A A A A A
8 chr8_81894083 0 81894083 C C C C C C C C C C C C C T C C C C C C
8 chr8_81906302 0 81906302 G G G G G G G G A A A A G G G G G G G G
8 chr8_81913266 0 81913266 A A A A A A A A A A A A A A A A G G A A
8 chr8_81914496 0 81914496 C C C C C C C C C C C C T T T T T T C C
8 chr8_81922467 0 81922467 A A A A A G A A A A A A A A A A A A A A
8 chr8_81925314 0 81925314 A A A A A A A A A A A G A A A A A A A A
8 chr8_81934511 0 81934511 G G A A G G G G G G G G G G G G G G G G
8 chr8_81935378 0 81935378 T T T T C C T T T T T T T T T T T T T T
8 chr8_81937169 0 81937169 G G G G G G G G A G G G G G G G G G G G
8 chr8_81937995 0 81937995 T T T T T T T T T T T T T T G G T T T T
8 chr8_81941883 0 81941883 A A A A A A A A G G G G A A A A A A A A
8 chr8_81946141 0 81946141 T T C C C T T T T T T T T T T T T T T T
8 chr8_81949472 0 81949472 A A G G G G A A G G G G A A G G G G A A
8 chr8_81959884 0 81959884 A A A A A A A A G G A G A A A A A A A A
8 chr8_81960351 0 81960351 G G G G G G G G G G G G C G G G G G G G
8 chr8_81960469 0 81960469 C C C C C C C C C C C C C C C C A A C C
8 chr8_81976711 0 81976711 C C C C C T C C C T C C C C C C C C C C
8 chr8_81979801 0 81979801 A A A A A A A A A A A A A A A A A C A A
8 chr8_81980720 0 81980720 A A G G G G G G G G G G G G G G A G G G
8 chr8_81985075 0 81985075 C C C C C C C C C C C C C T C C C C C C
8 chr8_81985557 0 81985557 G G G G G G G G G G G G G G C C G G G G
8 chr8_81985636 0 81985636 G G G G G G G G C C C C G G G G G G G G
8 chr8_81986829 0 81986829 G G G G G G G G C G G G G G G G G G G G
8 chr8_81990439 0 81990439 A A A A A A A A T T T T A A A A A A A A
8 chr8_81995397 0 81995397 A T A A A A T T A A A A A A A A A A T T
8 chr8_81998149 0 81998149 G G A A G G G G G G G G G G G G G G G G
8 chr8_82001452 0 82001452 C C C C C C C C C C C C C T C C C C C C
8 chr8_82003444 0 82003444 C C T T C C C C C C C C C C C C C C C C
8 chr8_82004476 0 82004476 C C C C C C C C G G G G C C C C C C C C
8 chr8_82016530 0 82016530 A A G G A G A A A A A A A A A A A A A A
8 chr8_82020121 0 82020121 C C C C C C C C C C T T C C C C C C C C
8 chr8_82020715 0 82020715 T T C T T T T T T T T T T T T T T T T T
8 chr8_82021948 0 82021948 A A A A A A A A A A A A A G A A A A A A
8 chr8_82022710 0 82022710 T T T T T T T T T T T T C T T T T T T T
8 chr8_82022854 0 82022854 T T T T T T T T T T T T T T T T A A T T
8 chr8_82024027 0 82024027 C C A A A A C C A A A A A A A A A A A A
8 chr8_82029623 0 82029623 A A A A A A A A G G G G A A A A A A A A
8 chr8_82029919 0 82029919 T T C C C T T T C C C C C C C C C C T T
8 chr8_82030922 0 82030922 A A A A A A A A G G A A A A A A A A A A
8 chr8_82037893 0 82037893 A A A A A A A A T T T T A A A A A A A A
8 chr8_82038427 0 82038427 T T C C T T T T T T T T T T T T T T T T
8 chr8_82042646 0 82042646 C C C C C G C C C C C C C C C C C C C C
8 chr8_82044741 0 82044741 T T T T T T T T T T T T T T T T C T T T
8 chr8_82047899 0 82047899 T T T T T T T T C C C C T T T T T T T T
8 chr8_82049108 0 82049108 G G G G G G G G C C C C G G G G G G G G
8 chr8_82051484 0 82051484 A A A A A A A A G G G G A A A A A A A A
8 chr8_82076238 0 82076238 C C C C C C C C C C C C C C C C T T C C
8 chr8_82076730 0 82076730 T T T T T T T T C C C C T T T T T T T T
8 chr8_82077653 0 82077653 A A A A A A A A A A A A C C A A A A A A
8 chr8_82079549 0 82079549 T T T T T T T T T T T T C T T T T T T T
8 chr8_82080310 0 82080310 C C C C C C C C T T T T C C C C C C C C
8 chr8_82088508 0 82088508 G G T T T T T T T T T T T T T T T T G G
8 chr8_82091387 0 82091387 A A C C C C A A C C C C A A A A A A A A
8 chr8_82093225 0 82093225 G G A A G G G G G G G G G G G G G G G G
8 chr8_82096752 0 82096752 G G G G G G G G G G G G A G A G G G G G
8 chr8_82100791 0 82100791 T T C C C T T T T T T T T T T T T T T T
8 chr8_82102661 0 82102661 C C C C C C C C C C C C C T C C C C C C
8 chr8_82105668 0 82105668 C C C C C G C C C C C C C C C C C C C C
8 chr8_82121600 0 82121600 G G A G A G G G G G G G G G G G G G G G
8 chr8_82122201 0 82122201 T T T T T T T T C C C C T T T T T T T T
8 chr8_82124952 0 82124952 A A A A A G A A A A A A A A A A A A A A
8 chr8_82126030 0 82126030 T T C C C C T T C C C C C C C C C C T T
8 chr8_82126390 0 82126390 C C C C C G C C C C C C C C C C C C C C
8 chr8_82139105 0 82139105 G G G G G G G G A G A A G G G G G G G G
8 chr8_82151096 0 82151096 G G G G G G G G T T T T G G G G G G G G
8 chr8_82154197 0 82154197 A A A A A A A A A G A A A A A A A A A A
8 chr8_82163754 0 82163754 T T T T T T T T T T T T C C T T T T T T
8 chr8_82180389 0 82180389 C C C T C C C C C C C C C C C C C C C C
8 chr8_82183225 0 82183225 G G G G G G G G G G G G G G G G T T G G
8 chr8_82187114 0 82187114 G G A A A A G G A A A A A A A A A A G G
8 chr8_82187188 0 82187188 A A A T T T A A A A A A A A A A A A A A
8 chr8_82190776 0 82190776 T T C T C C T T T T T T T T T T T T T T
8 chr8_82192894 0 82192894 G G G G G G A A G G G G G G G G G G G G
8 chr8_82195740 0 82195740 G G G G G G G G G G G G A A A G A G G G
8 chr8_82204390 0 82204390 C C C C C C C C C C C C C C C C T T C C
8 chr8_82205557 0 82205557 T T C T C T T T T T T T T T T T T T T T
8 chr8_82206463 0 82206463 A A A A A A A A C C C C A A A A A A A A
8 chr8_82209576 0 82209576 G G G G A G G G G G G G G G G G G G G G
8 chr8_82211748 0 82211748 G G G G G G G G G G G G C G G G G G G G
8 chr8_82221986 0 82221986 G G A G G G G G G G G G G G G G G G G G
8 chr8_82224537 0 82224537 T T T T C T T T T T T T T T T T T T T T
8 chr8_82232884 0 82232884 C C C T T T C C C C C C C C C C C C C C
8 chr8_82240749 0 82240749 G G G G G G G G C C C C G G G G G G G G
8 chr8_82244699 0 82244699 T T C T T T T T T T T T T T T T T T T T
8 chr8_82249475 0 82249475 T T T T T T T T T T A T T T T T T T T T
8 chr8_82251412 0 82251412 T T T T T T T T C C C C T T T T T T T T
8 chr8_82271327 0 82271327 A A A G A G A A G G G G G G A A G G A A
8 chr8_82271532 0 82271532 T T T T C C T T T T T T T T T T T T T T
8 chr8_82284986 0 82284986 A A A A A A A A A A A A A A A G A A A A
8 chr8_82289162 0 82289162 C C C C C C C C C C C C C G C C C C C C
8 chr8_82293578 0 82293578 C C C C C C C C C C C C A C C C C C C C
8 chr8_82299049 0 82299049 A A G G G G A A A A A A A A A A A A A A
8 chr8_82306444 0 82306444 T T T T T T T T C C C C T T T T T T T T
8 chr8_82307124 0 82307124 G G G G G G G G G T G G G G G G G G G G
8 chr8_82325517 0 82325517 C C C C C C C C T T T T C C C C C C C C
8 chr8_82338597 0 82338597 G G G G G G A A G G G G G G A A G G G G
8 chr8_82340140 0 82340140 C C T T C T C C T T T T T T T T T T C C
8 chr8_82344247 0 82344247 A A T T A T A A A A A A A A A A A A A A
8 chr8_82355170 0 82355170 T T T T T T T T C T T T T T T T T T T T
8 chr8_82355562 0 82355562 C C C C C C C C C C A C C C C C C C C C
8 chr8_82380679 0 82380679 A A A A A A A A A A A A A G A A A A A A
8 chr8_82386937 0 82386937 C C C C C C C C C C C C C C A A C C C C
8 chr8_82410039 0 82410039 C C C C C C C C C C C C C C C T C C C C
8 chr8_82417103 0 82417103 C C C C C C C C C C C C C C A C C C C C
8 chr8_82439548 0 82439548 G G T T T T G G T T T T T T T T T T G G
8 chr8_82440096 0 82440096 G G G G G G G G G G G G A G G G G G G G
8 chr8_82445885 0 82445885 A A A A A A A A T T T T A A A A A A A A
8 chr8_82446578 0 82446578 G G G G G G G G G G G G A G G G G G G G
8 chr8_82447796 0 82447796 T T T T T T T T C C C C T T T T T T T T
8 chr8_82490873 0 82490873 C C C C C C C C C C C C C C C T C C C C
8 chr8_82507008 0 82507008 G G G G G G G G A G A G G G G G G G G G
8 chr8_82509529 0 82509529 A A A A A A A A C C C C A A A A A A A A
8 chr8_82516610 0 82516610 A A A A A A A A A A A A C C C C A A A A
8 chr8_82519540 0 82519540 C C C C C C C C T T T T C C C C C C C C
8 chr8_82522717 0 82522717 T T C C C C C C T T T T T T C C T T C C
8 chr8_82545775 0 82545775 G G A A A G G G G G G G G G G G G G G G
8 chr8_82546717 0 82546717 T T T T T T T T T T T T C T T T T T T T
8 chr8_82560915 0 82560915 C C C C C C C C T T T T C C C C C C C C
8 chr8_82560923 0 82560923 C C C C C C T T C C C C C C C C C C C C
8 chr8_82564880 0 82564880 T T C C C C T T T T T T T T T T T T T T
8 chr8_82566651 0 82566651 C C C C C C C C A C C C C C C C C C C C
8 chr8_82574938 0 82574938 A A A A A A A A A A A A A A A A C C A A
8 chr8_82580078 0 82580078 T T T T C T T T T T T T T T T T T T T T
8 chr8_82585538 0 82585538 T T T T T T T T C C C C T T T T T T T T
8 chr8_82587465 0 82587465 T T T T C T T T T T T T T T T T T T T T
8 chr8_82588829 0 82588829 A A A A A A A A A A A A A A A A G G A A
8 chr8_82599995 0 82599995 G G G G G G G G C C C C G G G G G G G G
8 chr8_82602052 0 82602052 A A C C C C A A A A A A A A A A A A A A
8 chr8_82605902 0 82605902 G G G G A G G G G G G G G G G G G G G G
8 chr8_82611352 0 82611352 C C C C C C C C C C C C C C C C G G C C
8 chr8_82630433 0 82630433 G G G G G G G G G G G G C G G G G G G G
8 chr8_82630923 0 82630923 T T T T T T T T T T T T T T T T C T T T
8 chr8_82640545 0 82640545 A A A A A A A A A A A A A A A G A A A A
8 chr8_82641590 0 82641590 A A A A A A A A A A A A A A A G A A A A
8 chr8_82649403 0 82649403 G G G G G G G G G G A A G G G G G G G G
8 chr8_82649532 0 82649532 C C C C C C C C C C C C C T C C C C C C
8 chr8_82659058 0 82659058 A A A A A G A A A A A A A A A A A A A A
8 chr8_82661869 0 82661869 C C C C C C C C C C C T C C C C C C C C
8 chr8_82674335 0 82674335 C C C C C C C C G G C C C C C C C C C C
8 chr8_82684580 0 82684580 C C C C C C C C C C C T C C C C C C C C
8 chr8_82690315 0 82690315 T T T T T T T T C C T T T T T T T T T T
8 chr8_82706348 0 82706348 C C T T T T C C T T T T T T T T T T C C
8 chr8_82707152 0 82707152 T T T T T T T T T T T T T T T T G T T T
8 chr8_82707517 0 82707517 T T T T T T T T T T T T T T C T T T T T
8 chr8_82709521 0 82709521 C C C C C C C C C C C C C C T T C C C C
8 chr8_82727320 0 82727320 C C C C C C C C C C C C C C C T C C C C
8 chr8_82745916 0 82745916 C C C C C C C C C C C C C C C T C C C C
8 chr8_82746632 0 82746632 A A A A A A C C A A A A A A A A A A A A
8 chr8_82757257 0 82757257 G G G G G G G G C C C C G G G G G G G G
8 chr8_82759565 0 82759565 A C A A A A A A A A A A A A A A A A A A
8 chr8_82770353 0 82770353 G G G G G G G G G G G G G G C C G G G G
8 chr8_82787561 0 82787561 A C A A A A A A A A A A A A A A A A A A
8 chr8_82787849 0 82787849 C C C C C C C C C C C T C C C C C C C C
8 chr8_82788336 0 82788336 A A C C A C A A A A A A A A A A A A A A
8 chr8_82798306 0 82798306 G G G G G G G G G G G G G G A G G G G G
8 chr8_82802307 0 82802307 T T C T T T T T C C C C T T T T T T T T
8 chr8_82808693 0 82808693 C C A C C C C C C C C C A C C C A A C C
8 chr8_82811010 0 82811010 A A A A A A A A A A A A A A A G A A A A
8 chr8_82811019 0 82811019 C C C C C C C C C G C C C C C C C C C C
8 chr8_82811415 0 82811415 C C C C C C C C C C C C C C C T C C C C
8 chr8_82814515 0 82814515 T T T T T T C C T T T T T T T T T T T T
8 chr8_82817100 0 82817100 T T G G T T T T T T T T T T T T T T T T
8 chr8_82817996 0 82817996 G G A G G G G G G G G G G G G G G G G G
8 chr8_82818714 0 82818714 A A A A A C A A A A A A A A A A A A A A
8 chr8_82820222 0 82820222 T T T T T T T T C T T T T T T T T T T T
8 chr8_82826924 0 82826924 G G G G G G G G G G G G G G G G C G G G
8 chr8_82832345 0 82832345 A G G G G G G G A A A A G G G G G G A A
8 chr8_82837936 0 82837936 A A A A A A A A G G G G A A A A A A A A
8 chr8_82838771 0 82838771 A A A A A A A A A A A T A A A A A A A A
8 chr8_82843432 0 82843432 A A A A A A A A A A A A C C A A A A A A
8 chr8_82846067 0 82846067 G G G G G G T T G G G G G G G G G G G G
8 chr8_82846621 0 82846621 C C C C C C C C A A A A C C C C C C C C
8 chr8_82856292 0 82856292 C C C C C C C C C C C C C C A A C C C C
8 chr8_82857858 0 82857858 A A A A A A A A G G G G A A A A A A A A
8 chr8_82863645 0 82863645 G G G G G T G G G G G G G G G G G G G G
8 chr8_82868551 0 82868551 T T T T T T T T C T T T T T T T T T T T
8 chr8_82890760 0 82890760 G G G G G G G G A G A G G G G G G G G G
8 chr8_82890795 0 82890795 T T T T T T T T T T T T T T T T A A T T
8 chr8_82890965 0 82890965 T T T T T T T T G G G G T T T T T T T T
8 chr8_82898803 0 82898803 A A A A A T A A A A A A A A A A A A A A
8 chr8_82900407 0 82900407 C C C C C C C C C T C T C C C C C C C C
8 chr8_82902580 0 82902580 G G G G G G G G A A A A G G G G G G G G
8 chr8_82917460 0 82917460 G G G G G G G G A G G G G G G G G G G G
8 chr8_82917843 0 82917843 G G G G G G G G A A A A G G G G G G G G
8 chr8_82921191 0 82921191 T T T T T T T T T T T T G G G G G G T T
8 chr8_82922628 0 82922628 C C C C C C C C T T T T C C C C C C C C
8 chr8_82929269 0 82929269 T T T T T T T T C C C C T T T T T T T T
8 chr8_82936564 0 82936564 A A A A A A A A T T T T A A A A A A A A
8 chr8_82941093 0 82941093 A A A A A A A A T T T T A A A A A A A A
8 chr8_82941619 0 82941619 T T T T T T T T C T C C T T T T T T T T
8 chr8_82955833 0 82955833 C C C C C C C C C C C C C C C C G G C C
8 chr8_82956488 0 82956488 G G G G G G G G G G G G A G G G G G G G
8 chr8_82972471 0 82972471 C C C C C C C C A A A C C C C C C C C C
8 chr8_82972778 0 82972778 T T C C C C T T T T T T T T T T T T T T
8 chr8_82990517 0 82990517 C C T T C T C C C C C C C C C C C C C C
8 chr8_82992494 0 82992494 T T T T T T T T A T T T T T T T T T T T
8 chr8_82996935 0 82996935 G G G G G G G G G G G G G G A G G G G G
8 chr8_82997008 0 82997008 C C C C C T C C C C C C C C C C C C C C
8 chr8_82997295 0 82997295 G G G G G G G G G G G G A G G G G G G G
8 chr8_82997682 0 82997682 C C C C C C C C C T T T C C C C C C C C
8 chr8_83020625 0 83020625 G G G G G G G G A A A A G G G G G G G G
8 chr8_83021693 0 83021693 T T T T T T T T C C C C T T T T T T T T
8 chr8_83051663 0 83051663 T T T T T T T T A A A A T T T T T T T T
8 chr8_83055658 0 83055658 G G G G G G G G C C C C G G G G G G G G
8 chr8_83056393 0 83056393 T T T T T T T T C C C C T T T T T T T T
8 chr8_83061667 0 83061667 A A A A A G A A A A A A A A A A A A A A
8 chr8_83071045 0 83071045 A A A A A A A A A G A A A A A A A A A A
8 chr8_83072510 0 83072510 C C C C C C C C C C C C C C C T C C C C
8 chr8_83080218 0 83080218 A G G G G G G G G G G G G G G G G G G G
8 chr8_83082726 0 83082726 G G A A A G G G A A A A A A A A A A G G
8 chr8_83085146 0 83085146 T T C T T T T T T T T T T T T T T T T T
8 chr8_83087016 0 83087016 A A A A A A A A A A A G A A A A A A A A
8 chr8_83093759 0 83093759 C C C C C C C C T T T T C C C C C C C C
8 chr8_83095236 0 83095236 G G C G C G G G G G G G G G G G G G G G
8 chr8_83097961 0 83097961 A A A A A A G G A A A A A A A A A A A A
8 chr8_83119885 0 83119885 C C C C C T C C C C C C C C C C C C C C
8 chr8_83121920 0 83121920 T T T T T T T T T T T T C T T T T T T T
8 chr8_83126155 0 83126155 G G G G G G G G A A A A G G G G G G G G
8 chr8_83127463 0 83127463 T T T T T T T T G G G G T T T T T T T T
8 chr8_83134835 0 83134835 T T T T T T T T T T T T C T T T T T T T
8 chr8_83142200 0 83142200 T T G G G G T T T T T T T T T T T T T T
8 chr8_83154426 0 83154426 G G A G G G G G G G G G G G G G G G G G
8 chr8_83155313 0 83155313 C C C C C C C C C C C T C C C C C C C C
8 chr8_83179530 0 83179530 A A A A A A G G A A A A A A A A A A A A
8 chr8_83179757 0 83179757 T T C C C T T T T T T T C C C C C C T T
8 chr8_83179794 0 83179794 C C C C C C C C T T T T C C C C C C C C
8 chr8_83182426 0 83182426 A A A A A A C C A A A A A A A A A A A A
8 chr8_83182768 0 83182768 A A A A C C A A A A A A A A A A A A A A
8 chr8_83182979 0 83182979 T T T T T T T T C C C C T T T T T T T T
8 chr8_83194908 0 83194908 C C C C C C C C T T T T C C C C C C C C
8 chr8_83197636 0 83197636 G G G G G G G G G G G G G G G G A G G G
8 chr8_83202608 0 83202608 C C C T C C C C C C C C C C C C C C C C
8 chr8_83203345 0 83203345 G G G G G G G G A A G G G G G G G G G G
8 chr8_83204944 0 83204944 T T T T T T T T A T T T T T T T T T T T
8 chr8_83206921 0 83206921 T T T T T T T T T T T T T T T T G G T T
8 chr8_83210411 0 83210411 C C T T C T C C C C C C C C C C C C C C
8 chr8_83217327 0 83217327 A A A A A A A A A A A A A C A A A A A A
8 chr8_83226377 0 83226377 C C C C C C C C A A A A A A A A A A C C
8 chr8_83227546 0 83227546 C C C C C C C C C C C C C C T T C C C C
8 chr8_83227550 0 83227550 C C C C C C C C C C C C T T T T T T C C
8 chr8_83228442 0 83228442 G G A A A A G G A A A A A A A A A A G G
8 chr8_83229805 0 83229805 C C C C C C C C G G C C C C C C C C C C
8 chr8_83231325 0 83231325 A A G G G G A A A A A A G G G G G G A A
8 chr8_83235415 0 83235415 C C T T T T C C T T T T C T T T T T C C
8 chr8_83237058 0 83237058 T T T T T T T T T T T T T T T T A T T T
8 chr8_83247878 0 83247878 T T T T T T T T T T C T T T T T T T T T
8 chr8_83252889 0 83252889 A A A A A A A A A A A G A A A A A A A A
8 chr8_83253279 0 83253279 T T T T T T T T T T G T T T T T T T T T
8 chr8_83263070 0 83263070 G G C G C G G G G G G G G G G G G G G G
8 chr8_83264250 0 83264250 A A A A A A A A A A A A A A C C A A A A
8 chr8_83265651 0 83265651 C C A C C C C C C C C C C C C C C C C C
8 chr8_83270959 0 83270959 T T T T T T T T T T T T G T G G G G T T
8 chr8_83271688 0 83271688 G G G G G G G G G G G G G G G G A A G G
8 chr8_83271900 0 83271900 G G C C C C G G G G G G G G G G G G G G
8 chr8_83280897 0 83280897 A A A A A A A A A A A A G G A A A A A A
8 chr8_83282128 0 83282128 C C C C C C C C C C C C C T C C C C C C
8 chr8_83282764 0 83282764 A A A G A A A A A A A A A A A A A A A A
8 chr8_83288253 0 83288253 G G A A A G G G G G G G G G G G G G G G
8 chr8_83288514 0 83288514 G G C G G G G G G G G G G G G G G G G G
8 chr8_83289087 0 83289087 G G G G G G G G G G G G C C G G G G G G
8 chr8_83292226 0 83292226 A A A A A A A A T T T T A A A A A A A A
8 chr8_83294398 0 83294398 G G G G G G G G G G G G A G G G G G G G
8 chr8_83294638 0 83294638 T T T T T T T T T T T T G G T T T T T T
8 chr8_83296236 0 83296236 A A T T T T A A T T T T T T T T T T A A
8 chr8_83296679 0 83296679 T T T T T T T T T T T T T T T T C C T T
8 chr8_83305864 0 83305864 A G G G G G A A G G G G G G G G G G G G
8 chr8_83316432 0 83316432 G G G G A G G G A A A A G G G G A A G G
8 chr8_83322139 0 83322139 T T T T T T C C T T T T T T T T T T T T
8 chr8_83323768 0 83323768 C C C T C C C C C C C C C C C C C C C C
8 chr8_83326386 0 83326386 G G G G G G G G A A A G G G G G G G G G
8 chr8_83328550 0 83328550 G T G G G G G G G G G G G G G G G G G G
8 chr8_83342434 0 83342434 A A A A A A T T A A A A A A A A A A A A
8 chr8_83342743 0 83342743 C C C T C C C C C C C C C C C C C C C C
8 chr8_83352750 0 83352750 T T T T T T T T T T T T T T C C T T T T
8 chr8_83354198 0 83354198 A A A C A A A A A A A A A A A A A A A A
8 chr8_83358918 0 83358918 A A A C A A A A A A A A A A A A A A A A
8 chr8_83359877 0 83359877 C G C C C C C C C C C C C C C C C C C C
8 chr8_83364391 0 83364391 T T T T T T T T C C C C T T T T T T T T
8 chr8_83368629 0 83368629 A A A A A A A A A A A A A G G G A A A A
8 chr8_83375205 0 83375205 A A A A A A A A A A A A A A A A G G A A
8 chr8_83378007 0 83378007 T T T T T T T T T T T T A A T T A A T T
8 chr8_83378624 0 83378624 G G G G G G G G G G G G A G G G G G G G
8 chr8_83381442 0 83381442 A A A A A A A A A A A A A A C C A A A A
8 chr8_83385420 0 83385420 T T T T T T T T C C C C T T T T T T T T
8 chr8_83390999 0 83390999 G G G G G G G G A A G G G G G G G G G G
8 chr8_83400254 0 83400254 A A A A A A A A A A A A A G A A A A A A
8 chr8_83402004 0 83402004 T T A T T T T T T T T T T T T T T T T T
8 chr8_83402441 0 83402441 C C C C C C C C C C C T C C C C C C C C
8 chr8_83403847 0 83403847 T T T T T T T T C C C C T T T T T T T T
8 chr8_83409701 0 83409701 C C C C C C C C C C C C C C C T C C C C
8 chr8_83417589 0 83417589 G G G G G G G G G G G G G G T T G G G G
8 chr8_83437024 0 83437024 G G G G G G G G A A A A A G A G G G G G
8 chr8_83445005 0 83445005 G G G G G G G G G G G G G G A G G G G G
8 chr8_83447214 0 83447214 T T T T T T T T C C C C C C C T C C T T
8 chr8_83450614 0 83450614 A A A A A A A A G G G G A A A A A A A A
8 chr8_83454728 0 83454728 A A A A A A A A A A A A A A G G G G A A
8 chr8_83468686 0 83468686 C C C C C C C C G G G G C C C C C C C C
8 chr8_83472294 0 83472294 C T C C C C T T C C C C C C C C C C C C
8 chr8_83487552 0 83487552 C T C C C C C C C C C C C C C C C C T T
8 chr8_83488063 0 83488063 A A G G A A A A A A A A A A A A A A A A
8 chr8_83499889 0 83499889 A A G G A G A A A A A A A A A A A A A A
8 chr8_83506456 0 83506456 A A A A A A A A A A A A G G G G A A A A
8 chr8_83512004 0 83512004 A A A A A A A A A A A A A A A T A A A A
8 chr8_83521351 0 83521351 T T T T T T T T T T T T T T G G T T T T
8 chr8_83522677 0 83522677 C T C C C C C C C C C C C C C C C C C C
8 chr8_83526713 0 83526713 A A A A A A A A A A A A A A A C A A A A
8 chr8_83533112 0 83533112 C C C C C C C C C C C C C C C C T T C C
8 chr8_83544499 0 83544499 G G G G G G G G G G A G G G G G G G G G
8 chr8_83544881 0 83544881 T T T T C C T T T T T T T T T T T T T T
8 chr8_83547802 0 83547802 A A A A A T A A A A A A A A A A A A A A
8 chr8_83550486 0 83550486 C C C C C T C C C C C C C C C C C C C C
8 chr8_83556291 0 83556291 A A A A A A A A C C C C A A A A A A A A
8 chr8_83558145 0 83558145 G G G G G G G G G G G G G G A A G G G G
8 chr8_83560247 0 83560247 G G G G A G G G G G G G G G G G G G G G
8 chr8_83561826 0 83561826 G G G G G G G G C C C C G G G G G G G G
8 chr8_83562520 0 83562520 T T T T C T T T T T T T T T T T T T T T
8 chr8_83569496 0 83569496 G G G G G G G G A A A A G G G G G G G G
8 chr8_83574666 0 83574666 T T T T C C T T T T T T C C T T T T T T
8 chr8_83579658 0 83579658 A A A A A A A A A C A A A A A A A A A A
8 chr8_83581039 0 83581039 A A A A A A A A A A A A A A G G A A A A
8 chr8_83582358 0 83582358 A A G G A A A A A A A A A A A A A A A A
8 chr8_83583914 0 83583914 A A A A A A A A G G G G A A A A A A A A
8 chr8_83598978 0 83598978 A A A A A A A A A A A A G G A A A A A A
8 chr8_83600744 0 83600744 G G G G A A G G G G G G G G G G G G G G
8 chr8_83608566 0 83608566 T T T T T T T T T T T T C T T T T T T T
8 chr8_83624308 0 83624308 G G G G G G G G T T T T G G G G G G G G
8 chr8_83628854 0 83628854 C T C C C C C C C C C C C C C C C C C C
8 chr8_83648631 0 83648631 G G G G G G G G G G G G A G G G G G G G
8 chr8_83651823 0 83651823 C C C C C C C C C C C C T T C C C C C C
8 chr8_83652722 0 83652722 C C C C C C C C C C C C C C C T C C C C
8 chr8_83655411 0 83655411 G G G G G G G G A A A A G G G G G G G G
8 chr8_83656369 0 83656369 A A A A A A A A A A A A A A A A G G A A
8 chr8_83661008 0 83661008 C C C C C C C C C C C C C C C T C C C C
8 chr8_83661336 0 83661336 A A A A A A A A A A A A A A A A A G A A
8 chr8_83662191 0 83662191 C C C C C C C C C T T T C C C C C C C C
8 chr8_83665340 0 83665340 G G G G G G G G G G G G A G G G G G G G
8 chr8_83673379 0 83673379 G G G G G G G G G G G G G G G G A A G G
8 chr8_83673604 0 83673604 A A A A A A A A A A A A A T T T A A A A
8 chr8_83689786 0 83689786 C C C C C C C C C C C C C C C C C G C C
8 chr8_83689833 0 83689833 A A A A A A A A A A A A A C A A A A A A
8 chr8_83690956 0 83690956 T T T T T T T T T T T T C C T T T T T T
8 chr8_83691912 0 83691912 C C C C C T C C C C C C C C C C C C C C
8 chr8_83692117 0 83692117 T T T T T T T T T T T T T T T T C C T T
8 chr8_83693719 0 83693719 A A G G G G G G G G G G G G G G G G G G
8 chr8_83695599 0 83695599 A A A A A A A A A A A C A A A A A A A A
8 chr8_83701668 0 83701668 A A A A A G A A A A A A A A A A A A A A
8 chr8_83704100 0 83704100 A A A A A A A A G G G G A A A A A A A A
8 chr8_83734141 0 83734141 G G G G G G G G G G G G G G A G G G G G
8 chr8_83735141 0 83735141 G G G G G G G G C C C C C C C C C C G G
8 chr8_83736023 0 83736023 A A A A A A A A G G G G A A A A A A A A
8 chr8_83739305 0 83739305 G G G G G G G G G G C G G G G G G G G G
8 chr8_83740547 0 83740547 A A A A A A A A G G G G A A A A A A A A
8 chr8_83741358 0 83741358 C C C C C C C C C C C T C C C C C C C C
8 chr8_83748827 0 83748827 C C C C C C C C T T T T C C C C C C C C
8 chr8_83751012 0 83751012 T T T T T T T T G G G G T T T T T T T T
8 chr8_83755817 0 83755817 C C C C C C C C C C C C C C C T C C C C
8 chr8_83761550 0 83761550 G G G G G G G G C C C C G G G G G G G G
8 chr8_83767565 0 83767565 G G G G G G G G G G G G G G G G A A G G
8 chr8_83769353 0 83769353 C C C C T T C C C C C C C C C C C C C C
8 chr8_83775097 0 83775097 G G G G G G G G C C C C G G G G G G G G
8 chr8_83775300 0 83775300 G G G G G G G G G G G G C C G G G G G G
8 chr8_83775439 0 83775439 G G G G A A G G G G G G G G G G G G G G
8 chr8_83785736 0 83785736 G G G G G G G G A A A A G G G G G G G G
8 chr8_83797389 0 83797389 C C C C C C C C C C C C C T C C C C C C
8 chr8_83801685 0 83801685 A A A A A A A A A A A A A T A A A A A A
8 chr8_83804782 0 83804782 T T C C C C T T C C C C C C C C C C T T
8 chr8_83811746 0 83811746 G G G G G G G G G G G G G T G G G G G G
8 chr8_83826558 0 83826558 T T G G G G T T G G G G G G G G G G T T
8 chr8_83829791 0 83829791 C C C C C C C C T T T T C C C C T T C C
8 chr8_83830059 0 83830059 T T T T T T T T T T T T T T T T C C T T
8 chr8_83832107 0 83832107 T T T T T T T T T T T T T T T T A T T T
8 chr8_83836075 0 83836075 G G G G G G G G G T G T G G G G G G G G
8 chr8_83839027 0 83839027 T T T T T T T T T T T T C T T T T T T T
8 chr8_83844715 0 83844715 G G C G C C G G G G G G G G G G G G G G
8 chr8_83847159 0 83847159 C C C C C C C C C C C C C T C C C C C C
8 chr8_83848693 0 83848693 G G A A A A G G A G A G A A A A A A G G
8 chr8_83849130 0 83849130 C C C C C C C C C C C C C C C C T T C C
8 chr8_83860110 0 83860110 C C C C T T C C C C C C C C C C C C C C
8 chr8_83864461 0 83864461 C C C C C C C C T T T T C C C C C C C C
8 chr8_83866388 0 83866388 A A A G A A A A A A A A A A A A A A A A
8 chr8_83866655 0 83866655 C C C C C C C C C C C C C T C C C C C C
8 chr8_83867787 0 83867787 T T T T T T T T A A A A T T T T T T T T
8 chr8_83869945 0 83869945 A A A A A A A A G G G G A A A A A A A A
8 chr8_83877385 0 83877385 T T T T C T T T T T T T T T T T C C T T
8 chr8_83883872 0 83883872 C C C C C C C C T T C T C C C C C C C C
8 chr8_83898059 0 83898059 A A G G A A A A A A A A A A A A A A A A
8 chr8_83898637 0 83898637 G G A A G G G G G G G G G G G G G G G G
8 chr8_83899917 0 83899917 C C C C C C T T C C C C C C C C C C C C
8 chr8_83903375 0 83903375 G G G G G G G G G G G G G G A A G G G G
8 chr8_83904551 0 83904551 T T T T T T T T C C C C T T T T T T T T
8 chr8_83904981 0 83904981 A A A A A A A A A A A G A A A A A A A A
8 chr8_83915311 0 83915311 A A A A A C A A A A A A A A A A A A A A
8 chr8_83924462 0 83924462 T T C C C C C C C C C C C C C C C C T T
8 chr8_83933917 0 83933917 A A G G G G A A G G G G A G A G G G A A
8 chr8_83935962 0 83935962 C C C T C C C C C C C C C C C C C C C C
8 chr8_83944201 0 83944201 T T T T T T T T C C C C T T T T T T T T
8 chr8_83958450 0 83958450 A A A A A A A A G G A G A A A A A A A A
8 chr8_83959952 0 83959952 C C C C C C C C C C C T C C C C C C C C
8 chr8_83977520 0 83977520 T T T T T T T T T T T T C T T T T T T T
8 chr8_83982270 0 83982270 C C C C C T C C C T C C C C C C C C C C
8 chr8_83994462 0 83994462 C C C C C C C C T T T T C C C C C C C C
8 chr8_83997588 0 83997588 C C C C C C C C T T T T C C C C C C C C
8 chr8_84004760 0 84004760 C C C C C C C C C C C C C C C C A A C C
8 chr8_84017132 0 84017132 G G G G G G G G G G C C G G G G G G G G
8 chr8_84017186 0 84017186 C C C C C C C C G G C C C C C C C C C C
8 chr8_84025634 0 84025634 A A A A A A A A A A A A A A C C A A A A
8 chr8_84026754 0 84026754 A A A A G G A A G G G G A A A A A A A A
8 chr8_84030336 0 84030336 C C C C T T C C C C C C C C C C C C C C
8 chr8_84030671 0 84030671 G G G G G G G G G G G G G T G G G G G G
8 chr8_84031673 0 84031673 A A A A A A A A A A A A A A A A G G A A
8 chr8_84031794 0 84031794 A A A A A A A A A A A A A C A A A A A A
8 chr8_84034382 0 84034382 A A C C A A A A A A A A A A A A A A A A
8 chr8_84053795 0 84053795 G G G G G G G G G G A G G G G G G G G G
8 chr8_84054020 0 84054020 A A A A A A A A A A A A A T A A A A A A
8 chr8_84067899 0 84067899 A T T T T T T T T T T T T T T T T T T T
8 chr8_84071624 0 84071624 T T T T T T T T T T T T T T C C T T T T
8 chr8_84075636 0 84075636 C C C C C T C C C C C C C C C C C C C C
8 chr8_84075808 0 84075808 T T C T T T T T T T T T T T T T T T T T
8 chr8_84079757 0 84079757 A A A A A A A A A G A A A A A A A A A A
8 chr8_84080273 0 84080273 T T C T C T T T T T T T T T T T T T T T
8 chr8_84086511 0 84086511 G G G G G G G G G G G G G T T T G G G G
8 chr8_84088099 0 84088099 C C C C C C T T C C C C C C C C C C C C
8 chr8_84102670 0 84102670 C C A A A A A A A A A A A A A A A A C C
8 chr8_84102790 0 84102790 T T T T T T T T T T T T C T T T T T T T
8 chr8_84107611 0 84107611 C C C C C C C C C C C C C C C C A A C C
8 chr8_84109284 0 84109284 C C C C C C T T C C C C C C C C C C C C
8 chr8_84110952 0 84110952 T T C T T T T T T T T T T T T T T T T T
8 chr8_84127374 0 84127374 T T C T T T T T T T T T T T T T T T T T
8 chr8_84146261 0 84146261 G G G G G G G G T T T T G G G G G G G G
8 chr8_84147816 0 84147816 C C T T T T C C T T T T T T T T T T C C
8 chr8_84154082 0 84154082 G G G G A G G G G G G G G G G G G G G G
8 chr8_84157308 0 84157308 C C C C C C C C C C C G C C C C C C C C
8 chr8_84169194 0 84169194 T T T T T T T T C C C C T T T T T T T T
8 chr8_84169713 0 84169713 C C C C C C C C C C C C C T C C C C C C
8 chr8_84169941 0 84169941 T T T T T T T T C C C C T T T T T T T T
8 chr8_84174894 0 84174894 C C C C C C C C C C C C C C T T C C C C
8 chr8_84175418 0 84175418 C C C C C C C C C C C C C C C C C T C C
8 chr8_84184113 0 84184113 A A A A A A A A A A A G A A A A A A A A
8 chr8_84188185 0 84188185 G G G G G G G G A A A A G G G G G G G G
8 chr8_84188412 0 84188412 A A A A A A A A G G A A A A A A A A A A
8 chr8_84191277 0 84191277 T T T T T T T T A A A T T T T T T T T T
8 chr8_84199757 0 84199757 T T C C C C T T C C C C C C C C C C T T
8 chr8_84200679 0 84200679 G G G G G G G G G G G G G G G G A G G G
8 chr8_84205375 0 84205375 A A G G G G A A A A A A A A A A A A A A
8 chr8_84206633 0 84206633 A A A A A A A A A A A A A C A A A A A A
8 chr8_84207853 0 84207853 T T T T T T T T C C C C T T T T T T T T
8 chr8_84208194 0 84208194 C C C T T T C C C C C C C C C C C C C C
8 chr8_84208971 0 84208971 T T T T T T T T C C C C T T C C C C T T
8 chr8_84226246 0 84226246 G G G G G G G G G G G G G G G G A A G G
8 chr8_84238892 0 84238892 A A A C C C A A A A A A A A A A A A A A
8 chr8_84239317 0 84239317 A G A A A A A A A A A A A A A A A A G G
8 chr8_84239786 0 84239786 C C C C C C C C C C C C C C G G C C C C
8 chr8_84246131 0 84246131 C C C C C C C C C C C C C T C C C C C C
8 chr8_84246804 0 84246804 C C C C C T C C C C C C C C C C C C C C
8 chr8_84258496 0 84258496 C C C C C C C C T T T T C C C C C C C C
8 chr8_84261802 0 84261802 T T T T T T T T T T T T C C T T T T T T
8 chr8_84262927 0 84262927 G G G G G G A A G G G G G G G G G G G G
8 chr8_84266436 0 84266436 C C T T T T T T T T T T T T T T T T C C
8 chr8_84270079 0 84270079 T T T T T T T T T T T T T T C T T T T T
8 chr8_84272725 0 84272725 C C C C C C C C C T T T C C C C C C C C
8 chr8_84275695 0 84275695 A A A A A A C C A A A A A A A A A A A A
8 chr8_84278537 0 84278537 A A A A A A A A T T T T A A A A A A A A
8 chr8_84289739 0 84289739 G G G G G G G G G G G G G G G G A A G G
8 chr8_84295175 0 84295175 C C C C C C C C C C C T C C C C C C C C
8 chr8_84310308 0 84310308 G G G G G G G G G G G G G G A G G G G G
8 chr8_84310927 0 84310927 C C C C C C C C A A A A C C C C C C C C
8 chr8_84316443 0 84316443 T T T T T T T T T T T T T T T T C T T T
8 chr8_84320581 0 84320581 A A A A A A A A G G G G A A A A A A A A
8 chr8_84322244 0 84322244 G G A G G G G G G G G G G G G G G G G G
8 chr8_84337308 0 84337308 T T T T T T T T C C C C T T T T T T T T
8 chr8_84339629 0 84339629 C C C T C C C C C C C C C C C C C C C C
8 chr8_84340237 0 84340237 G G G G G G G G G G G G G G A A G G G G
8 chr8_84350195 0 84350195 A A A A A A A A A A A A A T A A A A A A
8 chr8_84350357 0 84350357 T T C T T T T T T T T T T T T T T T T T
8 chr8_84354507 0 84354507 T T T T T T T T T T T T C T T T T T T T
8 chr8_84356612 0 84356612 A A G G G G A A G G G G G G G G G G G G
8 chr8_84362695 0 84362695 A A A A A A A A A A A A A A A G A A A A
8 chr8_84386355 0 84386355 A A A A A A A A A A A A G G A A A A A A
8 chr8_84391017 0 84391017 C C C C T T C C C C C C C C C C C C C C
8 chr8_84397653 0 84397653 C C C C C C C C C C C C C C C C T T C C
8 chr8_84403271 0 84403271 T T T T T T T T C C C C T T T T T T T T
8 chr8_84408641 0 84408641 G G G G G G T T G G G G G G G G G G G G
8 chr8_84418042 0 84418042 A A A G A A A A A A A A A A A A A A A A
8 chr8_84424469 0 84424469 A A A G A A A A A A A A A A A A A A A A
8 chr8_84430260 0 84430260 G G G G G G G G G G G G G G G G A G G G
8 chr8_84437842 0 84437842 T T T T T T T T T T T T C T T T T T T T
8 chr8_84438250 0 84438250 G G G G G G G G T T T T G G G G G G G G
8 chr8_84442949 0 84442949 C C C T C C C C C C C C C C C C C C C C
8 chr8_84448073 0 84448073 A A A A A A A A A G A A A A A A A A A A
8 chr8_84450947 0 84450947 G G G G G G G G G G G G G G A G G G G G
8 chr8_84463237 0 84463237 C C T T T T C C T T T T T T T T T T T T
8 chr8_84463436 0 84463436 G G G G G G G G A A A A G G G G G G G G
8 chr8_84465632 0 84465632 A A A A A A A A A A A A G G A A G G A A
8 chr8_84466277 0 84466277 A A C C A A A A A A A A A A A A A A A A
8 chr8_84479895 0 84479895 T T T T T T T T A A A A T T T T T T T T
8 chr8_84483218 0 84483218 A G G G G G G G G G G G G G G G G G G G
8 chr8_84483554 0 84483554 G G G G G G A A G G G G G G A G G G G G
8 chr8_84483768 0 84483768 T T T T T T T T C C C C T T T T T T T T
8 chr8_84484005 0 84484005 A A A A A A A A G G G G A A A A A A A A
8 chr8_84484330 0 84484330 C C C C C C C C C C C C C C C C C T C C
8 chr8_84491700 0 84491700 A A A A A A A A T T T T A A A A A A A A
8 chr8_84499613 0 84499613 T T T T T T T T C C C C T T T T T T T T
8 chr8_84505031 0 84505031 A A A A A A A A G G G G A A A A A A A A
8 chr8_84512103 0 84512103 C C C C C C C C T T T T C C C C C C C C
8 chr8_84517191 0 84517191 A A G G A A A A G G G G G G G G G G A A
8 chr8_84527808 0 84527808 G G G G G G T T G G G G G G G G G G G G
8 chr8_84528160 0 84528160 T T T T T T T T C C C C T T T T T T T T
8 chr8_84532608 0 84532608 G G G G G G G G G G A A G G G G G G G G
8 chr8_84542299 0 84542299 C C T T T T T T T T T T T T T T T T C C
8 chr8_84547643 0 84547643 T T C C C C T T C C C C T T T T T T T T
8 chr8_84552425 0 84552425 C C C C C C C C C C C T C C C C C C C C
8 chr8_84555634 0 84555634 T T C C C C C C C C C C C C C C C C T T
8 chr8_84560975 0 84560975 T T T T T T T T T T T T C T T T T T T T
8 chr8_84579201 0 84579201 G G G G G G G G G G G G G G C G G G G G
8 chr8_84580435 0 84580435 G G G G G G G G G G G G G G G G T T G G
8 chr8_84580680 0 84580680 C C C C C C C C C C C T C C C C C C C C
8 chr8_84589004 0 84589004 T T T T T T T T T T T T T T G G T T T T
8 chr8_84606201 0 84606201 G G A A A A G G A A A A A A A A A A G G
8 chr8_84608713 0 84608713 C C C C C C C C C C C C C C C C T T C C
8 chr8_84609426 0 84609426 A A A A A A A A A A A A A G A A A A A A
8 chr8_84615319 0 84615319 A A A A A A A A A A A A A A A A G G A A
8 chr8_84615433 0 84615433 C C C C C C C C C C A C C C C C C C C C
8 chr8_84619210 0 84619210 C C C C C C C C C C C G C C C C C C C C
8 chr8_84626450 0 84626450 C C C C C C C C C C C C C T C C C C C C
8 chr8_84629243 0 84629243 T T T T T T T T T T T T T T C C T T T T
8 chr8_84637081 0 84637081 T T C C C C T T T T T T T T T T T T T T
8 chr8_84639000 0 84639000 G G G G G G G G A A A A A G G G G G G G
8 chr8_84643567 0 84643567 A G G G G G A A G G G G A G G G A A G G
8 chr8_84643922 0 84643922 A A A A A A A A A A A A A G A A A A A A
8 chr8_84650411 0 84650411 G G G G G G G G G G G G G T G G G G G G
8 chr8_84656344 0 84656344 C C C C C C C C C C C C C C C C C T C C
8 chr8_84670441 0 84670441 T T T T T T T T T T T T C C C C C C T T
8 chr8_84674989 0 84674989 A A A C C C A A A A A A A A A A A A A A
8 chr8_84680462 0 84680462 C C C C C C C C T T T T C C C C C C C C
8 chr8_84682757 0 84682757 G G A G G G G G G G G G G G G G G G G G
8 chr8_84684068 0 84684068 T T T T T T T T C C C C T T T T T T T T
8 chr8_84685847 0 84685847 C C C C C C C C A A A C C C C C C C C C
8 chr8_84694508 0 84694508 G G G G G G G G G G G G G G A A G G G G
8 chr8_84704153 0 84704153 T T A A T T T T T T T T T T T T T T T T
8 chr8_84716523 0 84716523 T T T T T T T T A A A A A A A A A A T T
8 chr8_84718653 0 84718653 A A G G A A A A A A A A A A A A A A A A
8 chr8_84722894 0 84722894 G G G G G G G G G G G G G G C G G G G G
8 chr8_84730731 0 84730731 T T T T T T C C T T T T T T T T T T T T
8 chr8_84732634 0 84732634 C C C C C C C C C C C C C T C C C C C C
8 chr8_84735164 0 84735164 C C C C C C C C T T T T C C C C C C C C
8 chr8_84735741 0 84735741 T T T T T T T T C C C C T T T T T T T T
8 chr8_84739368 0 84739368 G G G G G G G G A A A A G G G G G G G G
8 chr8_84741519 0 84741519 T T T T T T T T A A A A T T T T T T T T
8 chr8_84747876 0 84747876 C C C C C C C C T T C C C C C C C C C C
8 chr8_84750062 0 84750062 A A A A A A A A A A A G A A A A A A A A
8 chr8_84762164 0 84762164 C C C C C C C C C C C C C G C C G G C C
8 chr8_84762663 0 84762663 C C C C C C C C A A A C C C C C C C C C
8 chr8_84765583 0 84765583 C C C C C C C C C C C C C C C C T T C C
8 chr8_84769759 0 84769759 T T T T T T T T T T T T C T C C T T T T
8 chr8_84778709 0 84778709 C C C C C C C C C C C C T T T T T T C C
8 chr8_84779912 0 84779912 T T C T T T T T T T T T T T T T T T T T
8 chr8_84783141 0 84783141 C C C T T T C C T T T T C C C C C C C C
8 chr8_84783207 0 84783207 G G G G G G G G G G C G G G G G G G G G
8 chr8_84783604 0 84783604 T T T T T T T T T T T T C T T T T T T T
8 chr8_84788370 0 84788370 A A A A A A A A A A A A A A A A A C A A
8 chr8_84788771 0 84788771 C C C C C C C C C C C C C G C C C C C C
8 chr8_84799762 0 84799762 G G G G A A G G G G G G G G G G G G G G
8 chr8_84806412 0 84806412 A A A A A A A A G G G G A A A A A A A A
8 chr8_84808509 0 84808509 T T T T T T T T T T T T T T T T A A T T
8 chr8_84818213 0 84818213 A A A A A A A A G G G G A A A A A A A A
8 chr8_84822138 0 84822138 G G G T G G G G G G G G G G G G G G G G
8 chr8_84823030 0 84823030 A A A A A A A A A A A A A G A A A A A A
8 chr8_84823078 0 84823078 T T T T T T T T C C C C T T T T T T T T
8 chr8_84832735 0 84832735 A A A A A A A A A A A A A C A A A A A A
8 chr8_84836380 0 84836380 T T T T T T T T T T T T T T C T T T T T
8 chr8_84843370 0 84843370 G G G G G G G G G G G G G G G G A A G G
8 chr8_84844860 0 84844860 T T T T T T T T T T T T T T T T A A T T
8 chr8_84848153 0 84848153 A A A A A A A A A A A A A A A T A A A A
8 chr8_84851153 0 84851153 C C C T C C C C T T T T C C C C C C C C
8 chr8_84852787 0 84852787 A A A A T T A A A A A A A A A A A A A A
8 chr8_84855886 0 84855886 C C C C C C C C C C C C T T C C C C C C
8 chr8_84860187 0 84860187 C C C C C C C C C C C C C C C T C C C C
8 chr8_84871501 0 84871501 G G G G G G G G G G G G G G G G A G G G
8 chr8_84883290 0 84883290 A A A A A C A A A A A A A A A A A A A A
8 chr8_84889595 0 84889595 C C C C C C C C C C C C C C T T C C C C
8 chr8_84892076 0 84892076 T T T T T T T T A A A A T T T T T T T T
8 chr8_84892370 0 84892370 C C C C C C C C A A A A C C C C C C C C
8 chr8_84897570 0 84897570 G G G G G G G G G G G G G G G G A G G G
8 chr8_84897575 0 84897575 C C C C C C C C C C C C C C C C C T C C
8 chr8_84902088 0 84902088 A A A G A A A A A A A A A A A A A A A A
8 chr8_84903291 0 84903291 A A A A A A A A A A A A A A A A G G A A
8 chr8_84909742 0 84909742 G G A A A A G G G G G G G G G G G G G G
8 chr8_84915112 0 84915112 C C C T C C C C C C C C C C C C C C C C
8 chr8_84918143 0 84918143 A A A A A A A A A A A A A A A C A A A A
8 chr8_84920511 0 84920511 C C C C C C C C C T C T C C C C C C C C
8 chr8_84924349 0 84924349 T T T T T T T T G G G G T T T T T T T T
8 chr8_84933250 0 84933250 C C C T C C C C C C C C C C C C C C C C
8 chr8_84937308 0 84937308 G G G G G G G G A G A G G G G G G G G G
8 chr8_84939431 0 84939431 A A A A A A A A A A A G A A A A A A A A
8 chr8_84941729 0 84941729 C C C C C C C C C G C G C C C C C C C C
8 chr8_84944922 0 84944922 G G G G G G G G G G G G G G G G A G G G
8 chr8_84957897 0 84957897 A A A A A A A A A A A A A C A A A A A A
8 chr8_84993088 0 84993088 A A A A A A A A A A A A A G A A A A A A
8 chr8_84993842 0 84993842 C C C C C C C C C C C C C C C T C C C C
8 chr8_84994437 0 84994437 G G A A A A G G G G G G G G G G G G G G
8 chr8_85006056 0 85006056 C C C C C C G G C C C C C C C C C C C C
8 chr8_85006900 0 85006900 T T T T T T G G T T T T T T T T T T T T
8 chr8_85007832 0 85007832 T T T T T T C C T T T T T T T T T T T T
8 chr8_85008402 0 85008402 C C C C C C C C C C C C C T C C C C C C
8 chr8_85008677 0 85008677 G G G G G G G G G G G G C G G G G G G G
8 chr8_85018388 0 85018388 T T T T T T T T A A A A T T T T T T T T
8 chr8_85020103 0 85020103 A A A A A C A A A A A A A A A A A A A A
8 chr8_85022607 0 85022607 C C C C C C C C C C C C A C C C C C C C
8 chr8_85027564 0 85027564 C C C C C G C C C C C C C C C C C C C C
8 chr8_85030220 0 85030220 C C C C C C C C C C C C C C A C C C C C
8 chr8_85032925 0 85032925 A A A A A A A A G G G G A A A A A A A A
8 chr8_85035024 0 85035024 C C C C C C C C T T T T C C C C C C C C
8 chr8_85052805 0 85052805 G G G G A G G G G G G G G G G G G G G G
8 chr8_85054693 0 85054693 C C C T C C C C C C C C C C C C C C C C
8 chr8_85064810 0 85064810 G G G G G G G G A A A A G G G G G G G G
8 chr8_85083976 0 85083976 T T T T T T T T T T T T C T T T T T T T
8 chr8_85087932 0 85087932 A A A A A A A A A A A A A G A A A A A A
8 chr8_85092617 0 85092617 C C C C C C C C C C C C C T C C C C C C
8 chr8_85092838 0 85092838 G G G G A G G G G G G G G G G G G G G G
8 chr8_85097952 0 85097952 G G G G G G G G A A A A G G G G G G G G
8 chr8_85098996 0 85098996 A A A A A A A A G G G G A A A A A A A A
8 chr8_85102492 0 85102492 C C C C C C C C G G G G C C C C C C C C
8 chr8_85104526 0 85104526 A A A A A A A A G G G G A A A A A A A A
8 chr8_85105513 0 85105513 G G G G A G G G G G G G G G G G G G G G
8 chr8_85106629 0 85106629 C C C C C C C C C C C C C T C C C C C C
8 chr8_85109255 0 85109255 C C C C C C C C C C C C C G C C C C C C
8 chr8_85115059 0 85115059 G G G G A G G G G G G G G G G G G G G G
8 chr8_85144538 0 85144538 A A A A A A A A A A A A A A A A A G A A
8 chr8_85148014 0 85148014 A A A A A A A A A A A C A A A A A A A A
8 chr8_85150742 0 85150742 G G G G A G G G G G G G G G G G G G G G
8 chr8_85158077 0 85158077 G G G G G G G G G G G G C C C C C C G G
8 chr8_85159880 0 85159880 C C C C C C C C T T T T C C C C C C C C
8 chr8_85159950 0 85159950 A A A A A A A A A A A A A A A A A G A A
8 chr8_85166161 0 85166161 C C C C C C C C T T T T C C C C C C C C
8 chr8_85180524 0 85180524 G G G G G G G G G G G G G G G G A G G G
8 chr8_85187813 0 85187813 T T T T T T T T T T T T C T T T T T T T
8 chr8_85195082 0 85195082 A G A A A A A A A A A A A A A A G G G G
8 chr8_85200733 0 85200733 C C T T T T C C C C C C C C C C C C C C
8 chr8_85207662 0 85207662 A G A A A A A A A A A A A A A A A A G G
8 chr8_85211146 0 85211146 T T T T T T T T T T T T T T C T T T T T
8 chr8_85212035 0 85212035 A G A A A A A A A A A A A A A A A A G G
8 chr8_85212566 0 85212566 G G G G G G G G G G G G A A G G G G G G
8 chr8_85213720 0 85213720 A A T T T T A A T T T T A A A A A A A A
8 chr8_85216002 0 85216002 G G G G G G G G G G A G G G G G G G G G
8 chr8_85225167 0 85225167 C C T T T T T T T T T T T T T T T T T T
8 chr8_85225411 0 85225411 G G G G G G G G G G C G G G G G G G G G
8 chr8_85227886 0 85227886 A A A A A C A A A A A A A A A A A A A A
8 chr8_85232616 0 85232616 C C C C C C T T C C C C C C C C C C C C
8 chr8_85248086 0 85248086 C C C C C T C C C C C C C C C C C C C C
8 chr8_85248104 0 85248104 G G G G A G G G G G G G G G G G G G G G
8 chr8_85256442 0 85256442 C C C C C C C C C T C C C C C C C C C C
8 chr8_85257375 0 85257375 A A A A A A A A A A A A G G A A A A A A
8 chr8_85257652 0 85257652 C C C C C C C C G G G G C C C C C C C C
8 chr8_85258341 0 85258341 G G C C G G G G G G G G G G G G G G G G
8 chr8_85259447 0 85259447 A A A A A A A A A A A A A A A A G G A A
8 chr8_85261189 0 85261189 T T T T T T T T G G G G T T T T T T T T
8 chr8_85264335 0 85264335 G G G G G G G G C C C C G G G G G G G G
8 chr8_85264465 0 85264465 G G G G G G G G A A A A G G A G G G G G
8 chr8_85264916 0 85264916 T T T T T T T T T T T T C T T T T T T T
8 chr8_85272636 0 85272636 C C C C C C C C G G G G C C C C C C C C
8 chr8_85274920 0 85274920 C C C C C C C C C C C C C C C C T T C C
8 chr8_85280062 0 85280062 A A A A A A A A A T T T A A A A A A A A
8 chr8_85280282 0 85280282 A A A A A A A A A G A A A A A A A A A A
8 chr8_85280501 0 85280501 T T T T T T T T C C C C C C C C T T T T
8 chr8_85285679 0 85285679 A A A A A A A A G G G G A A A A A A A A
8 chr8_85286209 0 85286209 G G A A G G G G G G G G G G G G G G G G
8 chr8_85289426 0 85289426 T T T T T T T T T T T T T T C C T T T T
8 chr8_85302068 0 85302068 C C C C C C C C C T C C C C C C C C C C
8 chr8_85313264 0 85313264 G G T T T T G G T T T T T T T T T T G G
8 chr8_85324705 0 85324705 G G G G G G G G G G G G G G G G T T G G
8 chr8_85329556 0 85329556 G G G G G G G G G G G G G G G G C G G G
8 chr8_85339998 0 85339998 T T T T T T T T T T T T C T T T T T T T
8 chr8_85343652 0 85343652 A A G G A G A A A A A A A A A A A A A A
8 chr8_85348009 0 85348009 C C C C C C C C C C C C C C C T C C C C
8 chr8_85350101 0 85350101 C C C C C C C C G G G G G G G G G G C C
8 chr8_85353385 0 85353385 G G A G G G G G G G G G G G G G G G G G
8 chr8_85363048 0 85363048 C C C C C C C C T T T T C C C C C C C C
8 chr8_85363641 0 85363641 C C C C C C C C C C C C C G C C C C C C
8 chr8_85364700 0 85364700 C C C C C C C C C C C C C T C C C C C C
8 chr8_85374152 0 85374152 C T T T T T T T T T T T T T T T T T T T
8 chr8_85382432 0 85382432 G G G G G G G G G G G G G G A A G G G G
8 chr8_85384877 0 85384877 T T A A A A A A A A A A A A A A A A A A
8 chr8_85385734 0 85385734 C C C C C C C C C C C C C C C C C T C C
8 chr8_85392814 0 85392814 A A A A A A A A A A A A A A A G A A A A
8 chr8_85396375 0 85396375 G G G G G G G G A A A A G G G G G G A A
8 chr8_85397051 0 85397051 G G G G G G G G T T T T G G G G G G G G
8 chr8_85397930 0 85397930 G G G G G G G G G G A G G G G G G G G G
8 chr8_85403408 0 85403408 A A A A A A A A A C A A A A A A A A A A
8 chr8_85406240 0 85406240 C C C C C C C C A A A A C C C C C C C C
8 chr8_85409253 0 85409253 A A A A A A A A G G G G A A A A A A A A
8 chr8_85414730 0 85414730 T T T T T T T T C T T T T T T T T T T T
8 chr8_85414960 0 85414960 G G G G G G G G G G A A G G G G G G G G
8 chr8_85416542 0 85416542 A A A A A A A A A A A A A A G G A A A A
8 chr8_85420694 0 85420694 T T C C C T T T T T T T T T T T T T T T
8 chr8_85421384 0 85421384 C C C C C C C C C T C T C C C C C C C C
8 chr8_85423518 0 85423518 G G G G G G G G A G A G G G G G G G G G
8 chr8_85439093 0 85439093 A A A G A A A A A A A A A A A A A A A A
8 chr8_85444235 0 85444235 G G G G G G G G A G A G G G G G G G G G
8 chr8_85448490 0 85448490 C C C C C C C C C C C C C C C C C T C C
8 chr8_85456482 0 85456482 G G A A A G G G A A A A A A A A A A G G
8 chr8_85472336 0 85472336 C C C C C C C C C C C C C C G G C C C C
8 chr8_85473186 0 85473186 C C C C C C C C C T C T C C C C C C C C
8 chr8_85483418 0 85483418 A G G G G G G G G G G G G G G G G G G G
8 chr8_85493569 0 85493569 G G G G G G G G G G G G G G G T G G G G
8 chr8_85497415 0 85497415 G G G G G G G G C G C G G G G G G G G G
8 chr8_85500420 0 85500420 C C C C C C C C C C C C C C C T C C C C
8 chr8_85506308 0 85506308 G G A A A G G G G G G G G G A G G G G G
8 chr8_85506965 0 85506965 G G G G G G G G G G G G G G G G A G G G
8 chr8_85510929 0 85510929 T T T T T T T T C C C C T T T T T T T T
8 chr8_85513939 0 85513939 A A A A A A A A G G G G A A A A A A A A
8 chr8_85516262 0 85516262 T T T T T T T T T T T T T T T T C T T T
8 chr8_85519857 0 85519857 T T C C C T T T T T T T T T T T T T T T
8 chr8_85521451 0 85521451 G G G G G G G G G G G G C G G G G G G G
8 chr8_85527179 0 85527179 A A G G G G A A A A A A A A A A A A A A
8 chr8_85527964 0 85527964 G G G G G G G G A G A G G G G G G G G G
8 chr8_85531151 0 85531151 C C A A A C C C C C C C C C C C C C C C
8 chr8_85534033 0 85534033 T T T T T T T T G G G G T T T T T T T T
8 chr8_85535051 0 85535051 C C C C C C C C T T T T C C C C C C C C
8 chr8_85535941 0 85535941 C C C C C C C C C C C C C T C C C C C C
8 chr8_85556455 0 85556455 C C C C T T C C C C C C C C C C C C C C
8 chr8_85560995 0 85560995 A A A A A A A A G G G G A A A A A A A A
8 chr8_85564597 0 85564597 C C C C C C G G C C C C C C C C C C C C
8 chr8_85570101 0 85570101 T T T T T T T T C T C C T T T T T T T T
8 chr8_85570943 0 85570943 T T T T T T T T T T T T C C T T T T T T
8 chr8_85581918 0 85581918 G G G G G G G G G G G G G G A G G G G G
8 chr8_85582231 0 85582231 A A A A A A A A A A A A A A A G A A A A
8 chr8_85602110 0 85602110 G G G G G G G G C C C C G G G G G G G G
8 chr8_85603347 0 85603347 C C C C T T C C C C C C C C C C C C C C
8 chr8_85612820 0 85612820 G G G G G G G G G G G G A A G G G G G G
8 chr8_85614717 0 85614717 A C A A A A A A A A A A A A A A A A A A
8 chr8_85619973 0 85619973 G G G G G G G G A G A G G G G G G G G G
8 chr8_85624448 0 85624448 T T T T T T T T T T T T T T T T C T T T
8 chr8_85631300 0 85631300 T T T T T T T T C C C C T T T T T T T T
8 chr8_85633296 0 85633296 T T T T T T T T C T C T T T T T T T T T
8 chr8_85636291 0 85636291 A A A A A A A A A A A A A A A A A G A A
8 chr8_85644237 0 85644237 G G G G G G G G A A A A G G G G G G G G
8 chr8_85655799 0 85655799 T T T T T T T T T T T T T T C C T T T T
8 chr8_85669607 0 85669607 T T T T T T T T C T T T T T T T T T T T
8 chr8_85670568 0 85670568 A A A A A A A A G G G G A A A A A A A A
8 chr8_85689765 0 85689765 T T C C C C T T T T T T T T T T T T T T
8 chr8_85693570 0 85693570 C C C C C C C C G G G G C C C C C C C C
8 chr8_85697345 0 85697345 C C C C C C C C C C C C C C A C C C C C
8 chr8_85698833 0 85698833 G G G G G G A A G G G G G G G G G G G G
8 chr8_85700720 0 85700720 G G G G G G G G T T T T G G G G G G G G
8 chr8_85702051 0 85702051 G G G G G G G G G G G G A G G G G G G G
8 chr8_85702612 0 85702612 T T T T T T C C T T T T T T T T T T T T
8 chr8_85709346 0 85709346 G G G G G G G G G G A G G G G G G G G G
8 chr8_85712073 0 85712073 A G G G G G G G G G G G G G G G G G G G
8 chr8_85715538 0 85715538 C C A A A A C C A A A A A A A A A A C C
8 chr8_85717244 0 85717244 T T T T C T T T T T T T T T T T T T T T
8 chr8_85719118 0 85719118 G G G G A G G G G G G G G G G G G G G G
8 chr8_85721555 0 85721555 G G G G A G G G G G G G G G G G G G G G
8 chr8_85724955 0 85724955 G G G G G G G G G G G G A G G G G G G G
8 chr8_85727761 0 85727761 T T T T T T T T T T A T T T T T T T T T
8 chr8_85729196 0 85729196 T T T T T T T T C C C C T T T T T T T T
8 chr8_85731375 0 85731375 T T T T T T T T T T T T C T T T T T T T
8 chr8_85734398 0 85734398 T T T T T T T T C C C C T T T T T T T T
8 chr8_85738444 0 85738444 T T T T T T T T C C C C T T T T T T T T
8 chr8_85740446 0 85740446 A A A A A A A A G G G G A A A A A A A A
8 chr8_85743908 0 85743908 A A A A A A A A G G G G A A A A A A A A
8 chr8_85744296 0 85744296 A A A A A A A A G G G G A A A A A A A A
8 chr8_85745552 0 85745552 T T T T T T T T A A A A T T T T T T T T
8 chr8_85750103 0 85750103 G G G G G G G G C G G G G G G G G G G G
8 chr8_85750886 0 85750886 G T G G G G T T G G G G G G G G G G G G
8 chr8_85755666 0 85755666 A A C C C C A A A A A A A A A A A A A A
8 chr8_85766182 0 85766182 T T T T T T T T C C C C T T T T T T T T
8 chr8_85766298 0 85766298 T T T T T T T T G G G G T T T T T T T T
8 chr8_85771568 0 85771568 A A A A A A A A T T T T A A A A A A A A
8 chr8_85778369 0 85778369 G G G G G G G G G G A G G G G G G G G G
8 chr8_85780772 0 85780772 C C C C C C C C A A A A C C C C C C C C
8 chr8_85787835 0 85787835 C C C C C C C C T T T T C C C C C C C C
8 chr8_85792810 0 85792810 G G G G G G G G G G G G G G A G G G G G
8 chr8_85796014 0 85796014 A A A G A A A A A A A A A A A A A A A A
8 chr8_85801059 0 85801059 G G G G A A G G G G G G G G G G G G G G
8 chr8_85801898 0 85801898 G G G G G G G G A A A A G G G G G G G G
8 chr8_85802851 0 85802851 C C C C C C C C T T T T C C C C C C C C
8 chr8_85803957 0 85803957 T T T T C C T T T T T T T T T T T T T T
8 chr8_85804374 0 85804374 T T A A A A T T A A A A A A A A A A T T
8 chr8_85806940 0 85806940 C C C C C C C C G G G G C C C C C C C C
8 chr8_85809680 0 85809680 A A A A G G A A A A A A A A A A A A A A
8 chr8_85810601 0 85810601 A A A A A A A A T T T T A A A A A A A A
8 chr8_85811683 0 85811683 A A A A A A A A A A A C A A A A A A A A
8 chr8_85811850 0 85811850 G G G G G G G G C C C C G G G G G G G G
8 chr8_85815423 0 85815423 C C C C C C C C T T T T C C C C C C C C
8 chr8_85821641 0 85821641 G G G G G G G G G G G G A A G G G G G G
8 chr8_85825569 0 85825569 T T T T T T T T C C C C T T T T T T T T
8 chr8_85825670 0 85825670 C C C C T T C C C C C C C C C C C C C C
8 chr8_85835717 0 85835717 C C C C G G C C C C C C C C C C C C C C
8 chr8_85841883 0 85841883 T T T T T T T T T T A T T T T T T T T T
8 chr8_85861104 0 85861104 T T T T T T A A T T T T T T T T T T T T
8 chr8_85871166 0 85871166 C C T T C C C C C C C C C C C C C C C C
8 chr8_85877505 0 85877505 G G G G G G G G G G G G A A G G G G G G
8 chr8_85882053 0 85882053 C T C C C C C C C C C C C C C C C C T T
8 chr8_85885459 0 85885459 T T T T T T T T A A A A T T T T T T T T
8 chr8_85896088 0 85896088 G G A A A A G G A A A A A A A A A A G G
8 chr8_85900048 0 85900048 A A A A A A A A G G A G A A A A A A A A
8 chr8_85904043 0 85904043 T T T T T T T T G G G G T T T T T T T T
8 chr8_85908254 0 85908254 C T T T T T T T T T T T T T T T T T T T
8 chr8_85910427 0 85910427 A A A A A A A A A A A G A A A A A A A A
8 chr8_85916447 0 85916447 C G G G G G G G G G G G G G G G G G C C
8 chr8_85917406 0 85917406 A A A A A A A A A A A A A G A A A A A A
8 chr8_85917446 0 85917446 T T T T T T T T T T T T C C T T T T T T
8 chr8_85921194 0 85921194 C C T T C C C C C C C C C C C C C C C C
8 chr8_85940470 0 85940470 C C C C C G C C G G G G C C C C C C C C
8 chr8_85948722 0 85948722 T T C T T T T T T T T T T T T T T T T T
8 chr8_85950638 0 85950638 G G G G G G G G G G G G A G G G G G G G
8 chr8_85956375 0 85956375 A A A A A A A A A A A C A A A A A A A A
8 chr8_85956478 0 85956478 A A A G A A A A A A A A A A A A A A A A
8 chr8_85961798 0 85961798 T T T T T T T T C T T T T T T T T T T T
8 chr8_85972267 0 85972267 T T T T T T T T C T T T T T T T T T T T
8 chr8_85977749 0 85977749 T T T T C T T T T T T T T T T T T T T T
8 chr8_85980607 0 85980607 T T T T T T T T C C C C T T T T T T T T
8 chr8_85989729 0 85989729 A A A A A A A A A A A A A A A A C C A A
8 chr8_85992612 0 85992612 T T T T T T T T C C C C T T T T T T T T
8 chr8_85997235 0 85997235 C C C C A C C C C C C C C C C C C C C C
8 chr8_85997477 0 85997477 C C C C C C C C C C C C T T C C C C C C
8 chr8_86001421 0 86001421 C C C C C C C C T T T T C C C C C C C C
8 chr8_86002663 0 86002663 G G G G G G G G G G G G A G G G G G G G
8 chr8_86004072 0 86004072 A A A A A A A A A A A A A G A A A A A A
8 chr8_86008302 0 86008302 A A A T A A A A A A A A A A A A A A A A
8 chr8_86008894 0 86008894 C C C C C C C C C C A C C C C C C C C C
8 chr8_86011861 0 86011861 G G G G G G G G A A A A G G G G G G G G
8 chr8_86019261 0 86019261 G G G G G G G G A A A A G G G G G G G G
8 chr8_86029167 0 86029167 C C C C C C C C T T T T C C C C C T C C
8 chr8_86031764 0 86031764 G G G G G G G G G G G G G G G G A G G G
8 chr8_86038132 0 86038132 C C C C C C C C T T T T C C C C C C C C
8 chr8_86038162 0 86038162 A A A A A C A A A A A A A A A A A A A A
8 chr8_86039123 0 86039123 G T G G G G G G G G G G G G G G G G G G
8 chr8_86039727 0 86039727 C C C C C C C C C C C C A C C C C C C C
8 chr8_86039728 0 86039728 T T T T T T T T T T T T G T T T T T T T
8 chr8_86043077 0 86043077 T T C C T T T T T T T T T T T T T T T T
8 chr8_86045101 0 86045101 A A A A A A A A A A A A A A A A A G A A
8 chr8_86071728 0 86071728 A A A A A A A A G G G G A A A A A A A A
8 chr8_86075298 0 86075298 C C C C C C C C C C C C C C C C C T C C
8 chr8_86091390 0 86091390 T T T T T T T T T T T T T T C C T T T T
8 chr8_86094831 0 86094831 A A C C A A A A A A A A A A A A A A A A
8 chr8_86095817 0 86095817 C T C C C C C C C T C C C C C C C C T T
8 chr8_86098367 0 86098367 G G C C G G G G G G G G G G G G G G G G
8 chr8_86103367 0 86103367 A A A A A G A A A A A A A A A A A A A A
8 chr8_86103852 0 86103852 G G A A G G G G G G G G G G G G G G G G
8 chr8_86111104 0 86111104 A A A A A A A A A A A A A A G G A A A A
8 chr8_86111596 0 86111596 C C C C C C C C C C C C C C T T C C C C
8 chr8_86113511 0 86113511 C C C C C C C C C C A C C C C C C C C C
8 chr8_86117953 0 86117953 G T T T T T T T T T T T T T T T T T G G
8 chr8_86118841 0 86118841 G G G G G G G G G G C G G G G G G G G G
8 chr8_86121955 0 86121955 A A A A A A A A A A A C A A A A A A A A
8 chr8_86146521 0 86146521 C C C C C C C C C C C C T T C C C C C C
8 chr8_86148922 0 86148922 T T T T T T C C T T T T T T T T T T T T
8 chr8_86159564 0 86159564 C C A A A C A A A A A A A A A A A A C C
8 chr8_86160421 0 86160421 C C G G C C C C C C C C G G G G G G C C
8 chr8_86160634 0 86160634 C C G G G G G G G G G G G G G G G G G G
8 chr8_86171901 0 86171901 G G G G G G G G C C C C G G G G G G G G
8 chr8_86172833 0 86172833 G G G G G G G G C C C C G G G G G G G G
8 chr8_86173915 0 86173915 G G G G G G G G G G G G A G G G G G G G
8 chr8_86178117 0 86178117 A A A A A A A A G G G G A A A A A A A A
8 chr8_86179098 0 86179098 A A A A A A A A A A A A G G A A A A A A
8 chr8_86179915 0 86179915 G G G G G G G G A A A A G G G G G G G G
8 chr8_86180036 0 86180036 T T T T C T T T T T T T T T T T T T T T
8 chr8_86181826 0 86181826 C C T T C C C C C C C C C C C C C C C C
8 chr8_86184029 0 86184029 A A C C A C A A C C C C C C C C C C A A
8 chr8_86186589 0 86186589 A A A A A A A A A A A A G G A A A A A A
8 chr8_86189460 0 86189460 C C C C C C C C T T T T C C C C C C C C
8 chr8_86190360 0 86190360 C C A A A A C C C C C C C C C C C C C C
8 chr8_86195363 0 86195363 T T T T T T T T T T T T C T T T T T T T
8 chr8_86207856 0 86207856 A A A A A A A A A A A A A A A A G G A A
8 chr8_86211909 0 86211909 G G G T G G G G G G G G G G G G G G G G
8 chr8_86212369 0 86212369 A A A A A A A A G G G G A A A A A A A A
8 chr8_86213647 0 86213647 G G A A G G G G G G G G G G G G G G G G
8 chr8_86215689 0 86215689 T T C C C C T T T T T T C C C C C C T T
8 chr8_86217902 0 86217902 T T T T T T T T T T T T T T T T A A T T
8 chr8_86218653 0 86218653 A A G G G G A A A A A A G G G G G G A A
8 chr8_86221742 0 86221742 C C T T T T C C C C C C T T T T T T C C
8 chr8_86232274 0 86232274 G G G G G G G G T T T T G G G G G G G G
8 chr8_86247980 0 86247980 G G G G A G G G G G G G G G G G G G G G
8 chr8_86252468 0 86252468 G G A A A G G G A A A A A A A A A A G G
8 chr8_86255231 0 86255231 C C C C C C C C C C C C C C C T C C C C
8 chr8_86257220 0 86257220 C G C C C C C C C C C C C C C C C C C C
8 chr8_86277932 0 86277932 C C C T C C C C C C C C C C C C C C C C
8 chr8_86279309 0 86279309 T T C T T T T T T T T T T T T T T T T T
8 chr8_86295445 0 86295445 C C C T C T C C C C C C C C C C C C C C
8 chr8_86296152 0 86296152 A A A A A A A A A A A A A A G G A A A A
8 chr8_86307020 0 86307020 G G G G G G G G G G G G G G G G A G G G
8 chr8_86313535 0 86313535 T T T T T T T T C C C C T T T T T T T T
8 chr8_86317849 0 86317849 A A A A A A A A C C C C A A A A A A A A
8 chr8_86321322 0 86321322 G G A G G G G G G G G G G G G G G G G G
8 chr8_86322027 0 86322027 G G G G C G G G G G G G G G G G G G G G
8 chr8_86326180 0 86326180 C C C T C C C C C C C C C C C C C C C C
8 chr8_86327968 0 86327968 C C C T C C C C C C C C C C C C C C C C
8 chr8_86328311 0 86328311 G G A A A A G G A A A A A A A A A A G G
8 chr8_86328756 0 86328756 T T T T T T T T T T T T G T T T T T T T
8 chr8_86332896 0 86332896 C C C C C C C C C C C C C T C C C C C C
8 chr8_86337377 0 86337377 G G G G G G G G A G G G G G G G G G G G
8 chr8_86346191 0 86346191 C C C C C C C C G G G G C C C C C C C C
8 chr8_86347018 0 86347018 C T C C C C C C C C C C C C C C C C C C
8 chr8_86351551 0 86351551 C C C C C C C C C C C C C C C C A C C C
8 chr8_86362768 0 86362768 T T T T T T T T T T T T T T T T A T T T
8 chr8_86368349 0 86368349 T T T T T T T T T T T T C T T T T T T T
8 chr8_86368557 0 86368557 T T T T T T T T C C C C T T T T T T T T
8 chr8_86370087 0 86370087 C C C C C C C C C T C C C C C C C C C C
8 chr8_86390830 0 86390830 T T T T T T T T T T T T G T G T T T T T
8 chr8_86394630 0 86394630 T T T T T T T T A T T T T T T T T T T T
8 chr8_86397819 0 86397819 G G G G G G G G A G A A G G G G G G G G
8 chr8_86408299 0 86408299 A A A A A G A A A A A A A A A A A A A A
8 chr8_86410221 0 86410221 A A A A A A A A T T T T A A A A A A A A
8 chr8_86413691 0 86413691 A A A A A A A A A A G G A A A A A A A A
8 chr8_86415243 0 86415243 A A A A A A A A A A A A A C A A A A A A
8 chr8_86419343 0 86419343 G G G G G G G G T T T T G G G G G G G G
8 chr8_86421129 0 86421129 A A A A A A A A G G G G A A A A A A A A
8 chr8_86422427 0 86422427 C C C C C C C C C C C C C C G G C C C C
8 chr8_86423205 0 86423205 G G T T G G G G G G G G G G G G G G G G
8 chr8_86434158 0 86434158 C C C C C C C C C C C C C C C G C C C C
8 chr8_86436997 0 86436997 C C C C C C C C C C C C C T C C C C C C
8 chr8_86437512 0 86437512 A A A A A A A A A A A A A A A A A C A A
8 chr8_86442300 0 86442300 G G G G G G G G G G G G G G A A G G G G
8 chr8_86443880 0 86443880 G G G G A G G G G G G G G G G G G G G G
8 chr8_86446123 0 86446123 G G G G G G G G G G A G G G G G G G G G
8 chr8_86447104 0 86447104 A A A A A G A A A A A A A A A A A A A A
8 chr8_86453443 0 86453443 C C C C C C C C C T C C C C C C C C C C
8 chr8_86464054 0 86464054 G G G G A G G G G G G G G G G G G G G G
8 chr8_86468343 0 86468343 C T T T T T T T T T T T T T T T T T T T
8 chr8_86492469 0 86492469 T T T T T T T T T T T T G T T T T T T T
8 chr8_86503271 0 86503271 C C C C C T C C C C C C C C C C C C C C
8 chr8_86507713 0 86507713 T T T T T T T T T T T T C T T T T T T T
8 chr8_86508164 0 86508164 T T T T T T T T T T T T T T T T C T T T
8 chr8_86523016 0 86523016 A A A A A A A A A G A A A A A A A A A A
8 chr8_86525509 0 86525509 G T T T T T T T T T T T T T T T T T T T
8 chr8_86543272 0 86543272 C C C C C C C C C C C C C T C C C C C C
8 chr8_86550081 0 86550081 A A A A A A A A A A A A A C A A A A A A
8 chr8_86558317 0 86558317 A A A A A C A A A A A A A A A A A A A A
8 chr8_86559644 0 86559644 T T T T T T T T T T T T T T C T T T T T
8 chr8_86563144 0 86563144 T T T T T T A A T T T T T T T T T T T T
8 chr8_86564549 0 86564549 C C C C C C C C C C C C A C C C C C C C
8 chr8_86581393 0 86581393 A A A A A A A A G G G G A A A A A A A A
8 chr8_86583331 0 86583331 A A A A A G A A A A A A A A A A A A A A
8 chr8_86590398 0 86590398 T T T T T T T T T T T T G G T T T T T T
8 chr8_86594819 0 86594819 T T T T T T T T C T T T T T T T T T T T
8 chr8_86595725 0 86595725 C C C C C C C C C C C C C C C T C C C C
8 chr8_86598167 0 86598167 T T T T T T T T T T T T C T T T T T T T
8 chr8_86599281 0 86599281 C C C C C C C C C C C C C C C C C T C C
8 chr8_86601126 0 86601126 G G G G G G G G G G G G G G A A G G G G
8 chr8_86604266 0 86604266 A A C C A A A A A A A A A A A A A A A A
8 chr8_86605138 0 86605138 G G G G G G G G G G C G G G G G G G G G
8 chr8_86606437 0 86606437 A A A A A A C C A A A A A A A A A A A A
8 chr8_86609731 0 86609731 C C C C C C A A C C C C C C C C C C C C
8 chr8_86615568 0 86615568 A A A A A A A A A A A A A A A A G G A A
8 chr8_86616049 0 86616049 T T T T T T T T C C T T T T T T T T T T
8 chr8_86625953 0 86625953 A A A A A A A A C C C C A A A A A A A A
8 chr8_86641241 0 86641241 T T T T T T T T C T T T T T T T T T T T
8 chr8_86648078 0 86648078 G G G G G G G G G T G G G G G G G G G G
8 chr8_86656038 0 86656038 T T C C T T T T T T T T T T T T T T T T
8 chr8_86657401 0 86657401 C C C C C C C C C C C C T T C C T T C C
8 chr8_86658049 0 86658049 T T T T T T T T C C C C T T T T T T T T
8 chr8_86663441 0 86663441 A A C C A C A A A A A A A A A A A A A A
8 chr8_86663690 0 86663690 G G A A A G G G G G G G G G G G G G G G
8 chr8_86670468 0 86670468 G G G G G T G G G G G G T T T T T T G G
8 chr8_86672917 0 86672917 G G G G C G G G C C C C C C C C C C G G
8 chr8_86680854 0 86680854 G G G G G G G G G G G G G T G G G G G G
8 chr8_86684746 0 86684746 T T T T T T T T T T T T C T T T T T T T
8 chr8_86685224 0 86685224 G G G G G G G G A A A A G G G G G G G G
8 chr8_86690948 0 86690948 A A G G A A A A A A A A G G G G A A A A
8 chr8_86694546 0 86694546 G G G G G G G G T T T T G G G G G G G G
8 chr8_86706107 0 86706107 G G G G A A G G G G G G G G G G G G G G
8 chr8_86711731 0 86711731 C C C C C C C C C C A C C C C C C C C C
8 chr8_86721325 0 86721325 C C C C C C C C G G G G C C C C C C C C
8 chr8_86726262 0 86726262 T T G T T T T T T T T T T T T T T T T T
8 chr8_86728593 0 86728593 C C T T T T T T T T T T T T T T T T C C
8 chr8_86741564 0 86741564 T T T T T T T T C C C C T T T T T T T T
8 chr8_86755920 0 86755920 G G G G G G G G G G G G A G G G G G G G
8 chr8_86764536 0 86764536 A A A A A A A A A C A A A A A A A A A A
8 chr8_86771337 0 86771337 C C C C C C C C C C C C C G C C C C C C
8 chr8_86779708 0 86779708 G G G G A G G G G G G G G G G G G G G G
8 chr8_86781466 0 86781466 T T T T A T T T T T T T T T T T T T T T
8 chr8_86781528 0 86781528 A A A A A A A A A A A G A A A A A A A A
8 chr8_86786133 0 86786133 A A A A A A A A G G G G A A A A A A A A
8 chr8_86789294 0 86789294 G G G G G G G G C C C C G G G G G G G G
8 chr8_86792458 0 86792458 C C C C C C C C C C C C C C C C T T C C
8 chr8_86792469 0 86792469 C C C C C C C C C C C C C C C C T T C C
8 chr8_86796013 0 86796013 G G G G G G A A G G G G G G G G G G G G
8 chr8_86811826 0 86811826 C C T T T T C C T T T T T T T T T T C C
8 chr8_86812006 0 86812006 G G C G G G G G G G G G G G G G G G G G
8 chr8_86822770 0 86822770 G G G G G G G G G G G G A G G G G G G G
8 chr8_86823333 0 86823333 A A A G A A A A A A A A A A A A A A A A
8 chr8_86824037 0 86824037 G G G G G G G G G G G G G G G G C C G G
8 chr8_86849013 0 86849013 A A A A A A G G A A A A A A A A A A A A
8 chr8_86851529 0 86851529 A A A A A A A A G G G G A A A A A A A A
8 chr8_86855656 0 86855656 C C C C C C C C C T C C C C C C C C C C
8 chr8_86859474 0 86859474 A A A A A A A A A A A C A A A A A A A A
8 chr8_86871468 0 86871468 C C C C C C C C C C C C C C C T C C C C
8 chr8_86872576 0 86872576 T T T T T T T T T T T T T T C T T T T T
8 chr8_86872714 0 86872714 C C C C C C C C C C C C C C A C C C C C
8 chr8_86875500 0 86875500 T T T T T T T T T T T T T T A T T T T T
8 chr8_86883183 0 86883183 C C C C A A C C C C C C C C C C C C C C
8 chr8_86883380 0 86883380 G G G G G G G G G G G T G G G G G G G G
8 chr8_86884800 0 86884800 G G G G G G G G G G G G A A A G G G G G
8 chr8_86895859 0 86895859 T T T T T T T T T T T T T T G G T T T T
8 chr8_86898480 0 86898480 C C C C C C C C C C C C C C T T C C C C
8 chr8_86900250 0 86900250 A A A A A G A A A A A A A A A A A A A A
8 chr8_86902475 0 86902475 T T T T T T T T C C C C T T T T T T T T
8 chr8_86907140 0 86907140 T T T T T T T T C C C C T T T T T T T T
8 chr8_86912632 0 86912632 G G T T T T T T T T T T T T T T T T G G
8 chr8_86921840 0 86921840 C C C C C G C C C C C C C C C C C C C C
8 chr8_86930552 0 86930552 G G A A A A G G A A A A A A A A A A G G
8 chr8_86935533 0 86935533 T T T T T T T T T T T T C T T T T T T T
8 chr8_86935979 0 86935979 G G G G A G G G G G G G A G G G G G G G
8 chr8_86960630 0 86960630 T T T T T T T T C C C C T T T T T T T T
8 chr8_86965131 0 86965131 T T T T T T T T T T T T C T T T T T T T
8 chr8_86971600 0 86971600 G G C C C G G G G G G G G G G G G G G G
8 chr8_86976541 0 86976541 G G G G G G G G G G G G G G A A G G G G
8 chr8_86986460 0 86986460 A A A A G G A A A A A A A A A A A A A A
8 chr8_86989219 0 86989219 G G G G G G G G C G G G G G G G G G G G
8 chr8_86989228 0 86989228 G G G G G G G G G G G G A G G G G G G G
8 chr8_87001128 0 87001128 T T T T T T T T C T T T T T T T T T T T
8 chr8_87002019 0 87002019 T T T T T T T T T T T T C T T T T T T T
8 chr8_87023964 0 87023964 T T T T T T T T T T T T T T T T C C T T
8 chr8_87025397 0 87025397 C C G G G G C C G G G G G G G G G G C C
8 chr8_87026648 0 87026648 T T T T T T T T T T T T T T C C T T T T
8 chr8_87028534 0 87028534 C C C C C C C C T T T T C C C C C C C C
8 chr8_87033222 0 87033222 A G G G G G G G G G G G G G G G G G G G
8 chr8_87035459 0 87035459 A T A A A A T T A A A A A A A A A A A A
8 chr8_87039131 0 87039131 C C C C C C C C C C C C C T C C C C C C
8 chr8_87051118 0 87051118 G G G G G G G G A A A G G G G G G G G G
8 chr8_87058501 0 87058501 G G A A G G G G G G G G G G G G G G G G
8 chr8_87060696 0 87060696 C C T T T T C C C C C C C C C C C C C C
8 chr8_87064730 0 87064730 A A A A A A A A G G G G A A A A A A A A
8 chr8_87064855 0 87064855 T T C C C C T T T T T T T T T T T T T T
8 chr8_87066179 0 87066179 C C C C C G C C C C C C C C C C C C C C
8 chr8_87075112 0 87075112 A A A A A A A A A A A G A A A A A A A A
8 chr8_87077648 0 87077648 T T C C C C T T C C C C C C C C C C T T
8 chr8_87081637 0 87081637 T T C T T T T T T T T T T T T T T T T T
8 chr8_87083936 0 87083936 T T T T T T T T G T T T T T T T T T T T
8 chr8_87085609 0 87085609 T T T T T T T T T T T T T T T T G G T T
8 chr8_87085753 0 87085753 C C C C C C C C T T T T C C C C C C C C
8 chr8_87091792 0 87091792 T T T T T T T T C C C C T T T T T T T T
8 chr8_87096445 0 87096445 T T T T T T T T T T T T G T G G T T T T
8 chr8_87108561 0 87108561 G G A A A A G G A A A A A A A A A A G G
8 chr8_87108629 0 87108629 G G G G G G G G A G A G G G G G G G G G
8 chr8_87117005 0 87117005 T T T T T T T T T T T T T T G T T T T T
8 chr8_87117794 0 87117794 G G G G G G G G G T G T G G G G G G G G
8 chr8_87119406 0 87119406 A A A A A A A A A A A A A C A A A A A A
8 chr8_87131305 0 87131305 C C C C C C C C C C C C C C C T C C C C
8 chr8_87134319 0 87134319 T T C C T T T T T T T T T T T T T T T T
8 chr8_87146005 0 87146005 C C C C C C C C C C C C A C C C C C C C
8 chr8_87146040 0 87146040 A A C C A A A A A A A A A A A A A A A A
8 chr8_87146450 0 87146450 T T T T T T T T G G G G T T T T T T T T
8 chr8_87158060 0 87158060 A A A A A C A A A A A A A A A A A A A A
8 chr8_87171646 0 87171646 C C C C C C C C C C C C C C C T C C C C
8 chr8_87173163 0 87173163 G G G G G G G G A G G G G G G G A A G G
8 chr8_87178595 0 87178595 T T T T T T T T T T T T T T T T G G T T
8 chr8_87199908 0 87199908 A A A A A A A A G G G G A A A A A A A A
8 chr8_87200929 0 87200929 G G G G G G G G G G G G G G A G G G G G
8 chr8_87209942 0 87209942 G G G G G G G G A A A G G G G G G G G G
8 chr8_87212951 0 87212951 G G G G G G G G G G G G A A A A G G G G
8 chr8_87222446 0 87222446 T T T T T T T T T T T T T T C T T T T T
8 chr8_87224313 0 87224313 G G G G G G G G G G G G C G G G G G G G
8 chr8_87226584 0 87226584 G G G G G G G G G G G G G G A A G G G G
8 chr8_87229930 0 87229930 T T T T T T T T C C C C T T T T T T T T
8 chr8_87240223 0 87240223 C C C T C C C C C C C C C C C C C C C C
8 chr8_87263359 0 87263359 C C C C C C C C T T T T C C C C C C C C
8 chr8_87264492 0 87264492 T T T T T T T T C C C C T T T T T T T T
8 chr8_87266569 0 87266569 G G G G G G G G A G A A G G G G G G G G
8 chr8_87270132 0 87270132 T T G T G G T T T T T T T T T T T T T T
8 chr8_87275328 0 87275328 T T T T T T T T T T T T T T C T T T T T
8 chr8_87293888 0 87293888 C C C C C C C C C C C C C G C C C C C C
8 chr8_87297016 0 87297016 G G G G G G G G G G G G A G A G G G G G
8 chr8_87303476 0 87303476 G G G G A A G G G G G G G G G G G G G G
8 chr8_87320394 0 87320394 C C C C C C C C C C C C C T C C C C C C
8 chr8_87324396 0 87324396 C C C C C C C C C T C C C C C C C C C C
8 chr8_87325097 0 87325097 C C C C C G C C C C C C C C C C C C C C
8 chr8_87327970 0 87327970 C C C T C T C C C C C C C C C C C C C C
8 chr8_87331152 0 87331152 C C C C C C C C C C C C C T C C C C C C
8 chr8_87334273 0 87334273 G G A G G G G G G G G G G G G G G G G G
8 chr8_87337094 0 87337094 C C C C C C C C T T T T C C T T T T C C
8 chr8_87339386 0 87339386 G G A A A A G G A A A A A A A A A A G G
8 chr8_87346191 0 87346191 G G A G G G G G G G G G G G G G G G G G
8 chr8_87352112 0 87352112 T T T T T T C C T T T T T T T T T T T T
8 chr8_87353863 0 87353863 T T T T T T T T T T T T T T C T T T T T
8 chr8_87369079 0 87369079 C C C C C T C C C C C C C C C C C C C C
8 chr8_87392424 0 87392424 G G G G T T G G G G G G G G G G G G G G
8 chr8_87398872 0 87398872 C C C C C C C C C C C C C C T T C C C C
8 chr8_87399211 0 87399211 C C C C C C C C C C C C C C T T C C C C
8 chr8_87401667 0 87401667 G G A G G G G G G G G G G G G G G G G G
8 chr8_87403325 0 87403325 G G G G G G G G G G C G G G G G G G G G
8 chr8_87406339 0 87406339 C C C C C C C C C C C C C C C C C T C C
8 chr8_87416759 0 87416759 A A A A A A A A G G A G A A A A A A A A
8 chr8_87420807 0 87420807 G G G G G G G G G G G G G G G G A A G G
8 chr8_87425476 0 87425476 G G G G G G G G G G G G A A G G G G G G
8 chr8_87425872 0 87425872 T T C C C C T T C C C C C T C C C C T T
8 chr8_87428739 0 87428739 A A A G A A A A A A A A A A A A A A A A
8 chr8_87431886 0 87431886 T T T T T T T T T T T T C C T T T T T T
8 chr8_87436656 0 87436656 C C C C C C C C C C C C C T C C C C C C
8 chr8_87440250 0 87440250 G G G G G G G G A G G G G G G G G G G G
8 chr8_87449451 0 87449451 A A A A A A A A G G G G A A A A A A A A
8 chr8_87453134 0 87453134 A A A A A A A A G G G G A A A A A A A A
8 chr8_87454466 0 87454466 T T T T T T T T C C C C T T T T T T T T
8 chr8_87455275 0 87455275 C C C C C T C C C C C C C C C C C C C C
8 chr8_87456314 0 87456314 G G G G G G G G A A A A G G G G G G G G
8 chr8_87465791 0 87465791 C C C C C C C C C C C C C C C C T T C C
8 chr8_87467721 0 87467721 A A A A A A A A G G G G A A A A A A A A
8 chr8_87471799 0 87471799 T T T T T T T T T T T T T T C C T T T T
8 chr8_87480334 0 87480334 C C C C C T C C C C C C C C C C C C C C
8 chr8_87493703 0 87493703 A A A A A A A A G G G G A A A A A A A A
8 chr8_87496491 0 87496491 A A A A A A A A A A A A A G A A A A A A
8 chr8_87498164 0 87498164 C C C C C T C C C C C C C C C C C C C C
8 chr8_87514808 0 87514808 A A A A C C A A C C C C A A A A A A A A
8 chr8_87517667 0 87517667 C T T T T T T T T T T T T T T T T T T T
8 chr8_87520733 0 87520733 T T T T T T T T T T C T T T T T T T T T
8 chr8_87521527 0 87521527 G G G G G G G G G G G G G G G G A G G G
8 chr8_87523975 0 87523975 G G G G G G G G G G G G G G A A G G G G
8 chr8_87530341 0 87530341 C C C C C C C C C T C C C C C C C C C C
8 chr8_87535701 0 87535701 T T T T T T T T T T T T C C T T T T T T
8 chr8_87535848 0 87535848 T T T T T T T T C C C C T T T T T T T T
8 chr8_87542787 0 87542787 C C C C C C C C C C C C C C C T C C C C
8 chr8_87547065 0 87547065 C C C C C C C C C C C C C T C C C C C C
8 chr8_87547222 0 87547222 C C C C C C C C C C C C C C C C T T C C
8 chr8_87550187 0 87550187 G G G G G G G G G G G G A G G G G G G G
8 chr8_87554561 0 87554561 A A A A A A A A A A A A A G A A A A A A
8 chr8_87563574 0 87563574 A A A A A A A A A G A A A A A A A A A A
8 chr8_87565308 0 87565308 C C C C C C C C C C C C C C T T C C C C
8 chr8_87577467 0 87577467 G G G G G G G G A A A A G G G G G G G G
8 chr8_87583303 0 87583303 C C T T T T C C T T T T T T T T T T C C
8 chr8_87584912 0 87584912 A A C C A C A A A A A A A A A A A A A A
8 chr8_87594483 0 87594483 A A A A A A A A A A A T A A A A A A A A
8 chr8_87598768 0 87598768 C C C C C C C C C T C C C C C C C C C C
8 chr8_87602853 0 87602853 A A A A A C A A A A A A A A A A A A A A
8 chr8_87604198 0 87604198 A A A A A A A A C C A A A A A A A A A A
8 chr8_87605729 0 87605729 A A A A A A A A A A A G A A A A A A A A
8 chr8_87615248 0 87615248 A A A A A A A A A A A A A G A A A A A A
8 chr8_87622953 0 87622953 A A A A A A A A A A A A A A G G A A A A
8 chr8_87628259 0 87628259 G G G G A G G G G G G G G G A A G G G G
8 chr8_87634203 0 87634203 G G G G G G G G A A A A G G G G G G G G
8 chr8_87638736 0 87638736 T T T T T T T T C C C C T T T T T T T T
8 chr8_87642815 0 87642815 G G A A A A G G A A A A G G A A A A G G
8 chr8_87644153 0 87644153 A A A A A C A A A A A A A A A A A A A A
8 chr8_87645818 0 87645818 G G C G G G G G G G G G G G G G G G G G
8 chr8_87648716 0 87648716 A A A A A A A A A A A A A A C C A A A A
8 chr8_87651344 0 87651344 T T T T C T T T T T T T T T T T T T T T
8 chr8_87652088 0 87652088 C C C C C C C C C C C C C T C C C C C C
8 chr8_87663184 0 87663184 C C C C C C C C T T T T C C C C C C C C
8 chr8_87672417 0 87672417 T T T T T T T T C C C C T T T T T T T T
8 chr8_87676433 0 87676433 T T T T T T T T C C C C T T T T T T T T
8 chr8_87676969 0 87676969 A A A A A A A A T T T T A A A A A A A A
8 chr8_87687916 0 87687916 A A A A A A A A A A A A A A A A A G A A
8 chr8_87697188 0 87697188 C C C C C C C C T T T T C C C C C C C C
8 chr8_87698999 0 87698999 C C G G G G C C C C C C C C C C C C C C
8 chr8_87704118 0 87704118 C C T T T T C C C C C C C C C C C C C C
8 chr8_87710069 0 87710069 C C C C T T C C C C C C C C C C C C C C
8 chr8_87720465 0 87720465 G G G G G G G G A G G G G G G G G G G G
8 chr8_87721580 0 87721580 G G G G G G G G G G G G G G A A G G G G
8 chr8_87723434 0 87723434 A A A A A A A A G G G G A A A A A A A A
8 chr8_87733740 0 87733740 A A A A A A A A A G A A A A A A A A A A
8 chr8_87735260 0 87735260 A A A A A A A A A A A A T T A A A A A A
8 chr8_87735654 0 87735654 G G G G G G G G A A A G G G G G G G G G
8 chr8_87735754 0 87735754 A A A A A A A A A A A A A A A G A A A A
8 chr8_87739979 0 87739979 T T T T T T T T C T C C T T T T T T T T
8 chr8_87742335 0 87742335 A A A A A A A A A A A A A A A A G G A A
8 chr8_87742433 0 87742433 G G G G G G G G G G G G G G C C G G G G
8 chr8_87742781 0 87742781 G G G G G G G G G G G G G G C G G G G G
8 chr8_87744965 0 87744965 G G G G G G G G G G G G G G A G G G G G
8 chr8_87754795 0 87754795 C C C C C C C C C C C C C C T T C C C C
8 chr8_87768132 0 87768132 G G T T T T G G T T T T T T T T T T G G
8 chr8_87772348 0 87772348 G G A A A A G G G G G G G G G G G G G G
8 chr8_87780033 0 87780033 A A A A A A A A G G G G A A A A A A A A
8 chr8_87789251 0 87789251 A A A A A A G G A A A A A A A A A A A A
8 chr8_87796664 0 87796664 G G G G A A G G A A A A G G G G G G G G
8 chr8_87803611 0 87803611 C C C C C C C C T T T T C C C C C C C C
8 chr8_87805299 0 87805299 C C C C A A C C C C C C C C C C C C C C
8 chr8_87809967 0 87809967 G G G G G G G G A A A A G G G G G G G G
8 chr8_87812575 0 87812575 G G G G G G A A G G G G G G G G G G G G
8 chr8_87814734 0 87814734 A A A A A A A A G G G G A A A A A A A A
8 chr8_87815261 0 87815261 G G G G G G G G A A A A G G G G G G G G
8 chr8_87815927 0 87815927 C C C C C C C C C C C T C C C C C C C C
8 chr8_87818214 0 87818214 T T T T C C T T T T T T T T T T T T T T
8 chr8_87831807 0 87831807 T T T T T T T T T T C T T T T T T T T T
8 chr8_87834524 0 87834524 G G G G A A G G G G G G G G G G G G G G
8 chr8_87838781 0 87838781 T T T T T T T T A A A A T T T T T T T T
8 chr8_87845064 0 87845064 G G G G G G G G G G G G G T G G G G G G
8 chr8_87845071 0 87845071 T T T T T T T T T T T T G T T T T T T T
8 chr8_87870333 0 87870333 C C C T C T C C C C C C C C C C C C C C
8 chr8_87877628 0 87877628 A A A A A A A A A A A A A A T T A A A A
8 chr8_87895212 0 87895212 A A A A A A A A G G G G A A A A A A A A
8 chr8_87905552 0 87905552 T T C C C C C C C C C C C C C C C C C C
8 chr8_87906463 0 87906463 C C C C C C C C T T T T C C C C C C C C
8 chr8_87907705 0 87907705 C C C C C C C C C C C C C C A A C C C C
8 chr8_87908240 0 87908240 T T G T T T T T T T T T T T T T T T T T
8 chr8_87908983 0 87908983 G G G G G G G G A A A A G G G G G G G G
8 chr8_87913746 0 87913746 A A A A A A A A G G G G A A A A A A A A
8 chr8_87914434 0 87914434 A A A A A A A A A G A A A A A A A A A A
8 chr8_87914708 0 87914708 A A A A A A A A A A A A G G A A A A A A
8 chr8_87915822 0 87915822 C C C C C C C C G G G G C C C C C C C C
8 chr8_87929844 0 87929844 A A C C A A A A A A A A A A A A A A A A
8 chr8_87931326 0 87931326 G G G G G G G G G G G G G G A A G G G G
8 chr8_87949248 0 87949248 T T T T T T T T T T T T A A T T T T T T
8 chr8_87949988 0 87949988 A A A A A A A A A A A A A G A A A A A A
8 chr8_87951196 0 87951196 G G G G G G G G A G G G G G G G G G G G
8 chr8_87956642 0 87956642 A A A A A G A A A A A A A A A A A A A A
8 chr8_87963673 0 87963673 A G G G G G G G G G G G G G G G G G A A
8 chr8_87970142 0 87970142 T T T T T T T T G G G G T T T T T T T T
8 chr8_87974470 0 87974470 G G G G A G G G G G G G G G G G G G G G
8 chr8_87983787 0 87983787 C C C C C C C C C C C C C C C C T T C C
8 chr8_87984387 0 87984387 G G G G G G G G A A A A A G A A G G G G
8 chr8_87985583 0 87985583 A A A A A A A A G G G G G G G G A A A A
8 chr8_87985649 0 87985649 G G G G G G G G G G G G A A G G G G G G
8 chr8_87997114 0 87997114 T T T T T T T T T T T T T T C C T T T T
8 chr8_88001716 0 88001716 G G G G G G G G C C C C G G G G G G G G
8 chr8_88012668 0 88012668 G G G G G G G G A A A A G G G G G G G G
8 chr8_88020127 0 88020127 G G G G A G G G G G G G G G G G G G G G
8 chr8_88022057 0 88022057 G G G G G G G G T T T T G G G G G G G G
8 chr8_88028469 0 88028469 G G G G G G G G A A A A G G G G G G G G
8 chr8_88030645 0 88030645 G G G G G G G G G G G G G G A A G G G G
8 chr8_88034083 0 88034083 C C C C C C C C T T T T C C C C C C C C
8 chr8_88047398 0 88047398 C C C C C C C C C C C C C C C C T T C C
8 chr8_88049481 0 88049481 T T T T T T T T A T T T T T T T T T T T
8 chr8_88058807 0 88058807 C C C C C C C C C C C C C T C C C C C C
8 chr8_88060055 0 88060055 G G G G G G G G A G G G G G G G G G G G
8 chr8_88071343 0 88071343 G G G G A G G G G G G G G G G G G G G G
8 chr8_88079183 0 88079183 A A A A A A A A C C C C A A A A A A A A
8 chr8_88088848 0 88088848 G G G G G G G G G G C G G G G G G G G G
8 chr8_88089556 0 88089556 T T T T T T T T T T T T G T G G T T T T
8 chr8_88090034 0 88090034 G G A A A G G G G G G G G G G G G G G G
8 chr8_88093616 0 88093616 G G A A A G G G G G G G G G G G G G G G
8 chr8_88102719 0 88102719 T T T T T T T T T T T T C T T T T T T T
8 chr8_88103509 0 88103509 T T T T T T T T C C C T T T T T T T T T
8 chr8_88104188 0 88104188 C C G G G G C C G G G G C C C C C C C C
8 chr8_88111456 0 88111456 C C T T C C C C C C C C C C C C C C C C
8 chr8_88115683 0 88115683 A A A A A A A A A A A A G G G G A A A A
8 chr8_88126856 0 88126856 A A A A A A A A A A A A A G A A A A A A
8 chr8_88145068 0 88145068 C C C C C C C C C C C C A C C C C C C C
8 chr8_88154444 0 88154444 T T T T T T T T T T T T C T T T T T T T
8 chr8_88178065 0 88178065 A A A A A C A A A A A A A A A A A A A A
8 chr8_88184142 0 88184142 C C C C C C C C C C C C C C T T C C C C
8 chr8_88188802 0 88188802 A G G G G G G G G G G G G G G G G G G G
8 chr8_88189804 0 88189804 A A A A A A A A A A A G A A A A A A A A
8 chr8_88191358 0 88191358 A G A A A A A A A A A A A A A A A A A A
8 chr8_88192107 0 88192107 G G G G G G G G A A A A G G G G G G G G
8 chr8_88194567 0 88194567 A A C C C C A A C C C C C C C C C C C C
8 chr8_88195456 0 88195456 G G C C C C C C C C C C C C C C C C G G
8 chr8_88210997 0 88210997 G G G G G G G G G G G G A G G G G G G G
8 chr8_88212554 0 88212554 T T T T T T T T T T T T T T G T T T T T
8 chr8_88221729 0 88221729 G G G G G G G G G G G G A G G G G G G G
8 chr8_88225834 0 88225834 T T T T C T T T T T T T T T T T T T T T
8 chr8_88227091 0 88227091 T T T T T T T T G G G G T T T T T T T T
8 chr8_88236591 0 88236591 C C C T C C C C C C C C C C C C C C C C
8 chr8_88239284 0 88239284 G T G G G G G G G G G G G G G G G G G G
8 chr8_88239626 0 88239626 C G G G G G G G G G G G G G G G G G C C
8 chr8_88245591 0 88245591 T T T T T T T T A A A A T T T T T T T T
8 chr8_88248594 0 88248594 A A A A A A A A C C C C A A A A A A A A
8 chr8_88254648 0 88254648 A A A G A A A A A A A A A A A A A A A A
8 chr8_88257467 0 88257467 A G A A A A A A A A A A A A A A A A A A
8 chr8_88261454 0 88261454 C C C C C C C C C C C C C T C C C C C C
8 chr8_88264164 0 88264164 C C C C C C C C C C C C C C T T C C C C
8 chr8_88264725 0 88264725 G G G G A G G G G G G G A A G G G G G G
8 chr8_88278099 0 88278099 G G G G A G G G G G G G G G G G G G G G
8 chr8_88279956 0 88279956 G G G G G G G G G G G G G G A G G G G G
8 chr8_88280583 0 88280583 G G G G G G G G G G A G G G A A G G G G
8 chr8_88285569 0 88285569 G G G G G G G G A A A A G G G G G G G G
8 chr8_88288736 0 88288736 A A A A A A A A G G G G A A A A A A A A
8 chr8_88293464 0 88293464 C C C C C C C C C C C C C C C T C C C C
8 chr8_88295222 0 88295222 A A A A A A A A C C C C A A A A A A A A
8 chr8_88297941 0 88297941 G G G G G G C C G G G G G G G G G G G G
8 chr8_88300491 0 88300491 A A A A A A A A C C C C A A A A A A A A
8 chr8_88309836 0 88309836 C C T T C C C C T T T T C C C C C C C C
8 chr8_88309898 0 88309898 G G G G G G G G G G G G A G G G G G G G
8 chr8_88314954 0 88314954 T T T T C T T T T T T T T T T T T T T T
8 chr8_88315136 0 88315136 G G G G G G G G G G G G G G A A G G G G
8 chr8_88316609 0 88316609 A A A A A A A A T T T T A A A A A A A A
8 chr8_88320834 0 88320834 T T T T C C T T T T T T T T T T T T T T
8 chr8_88322121 0 88322121 T T T T T T T T C C C C T T T T T T T T
8 chr8_88323017 0 88323017 C C T T C C C C C C C C C C C C C C C C
8 chr8_88327090 0 88327090 C C C C C C C C A A A A C C C C C C C C
8 chr8_88331425 0 88331425 G T T T T T T T T T T T T T T T T T T T
8 chr8_88337736 0 88337736 G G G G G G G G G G G G A G G G G G G G
8 chr8_88355791 0 88355791 A A A A A A A A A A A A A G G G A A A A
8 chr8_88357256 0 88357256 G G G G A G G G G G G G G G G G G G G G
8 chr8_88359037 0 88359037 G G G G G T G G G G G G G G G G G G G G
8 chr8_88369264 0 88369264 A A A A A A A A A A A A A G A A A A A A
8 chr8_88370458 0 88370458 C C C C C C C C C T C T C C C C C C C C
8 chr8_88370933 0 88370933 C C C C T T C C C C C C C C C C C C C C
8 chr8_88371126 0 88371126 G G G G G G G G G G G G A A A A A A G G
8 chr8_88390056 0 88390056 C C C T C C C C C C C C C C C C C C C C
8 chr8_88391633 0 88391633 C C C C C C C C C T T T C C C C C C C C
8 chr8_88398008 0 88398008 G G G G G G A A G G G G G G G G G G G G
8 chr8_88399554 0 88399554 C C C C C C C C C C C C C T C C C C C C
8 chr8_88405332 0 88405332 C C C C C C C T C T T T C C C C C C T T
8 chr8_88407605 0 88407605 G G G G G G G G G T G G G G G G G G G G
8 chr8_88427448 0 88427448 C C C C C C C C T T T T C C C C C C C C
8 chr8_88434986 0 88434986 G G A G A G G G G G G G G G G G G G G G
8 chr8_88439700 0 88439700 G G A G A G G G G G G G G G G G G G G G
8 chr8_88439859 0 88439859 G G G G G G G G A A A A G G G G G G G G
8 chr8_88444327 0 88444327 T T C T C T T T T T T T T T T T T T T T
8 chr8_88450948 0 88450948 C C C C C C T T C C C C C C C C C C C C
8 chr8_88451547 0 88451547 G G G G A G G G G G G G G G G G G G G G
8 chr8_88452735 0 88452735 T T T T T T T T C C C C T T T T T T T T
8 chr8_88455554 0 88455554 T T C T C T T T T T T T T T T T T T T T
8 chr8_88457217 0 88457217 C C C C C C C C A C C C C C C C C C C C
8 chr8_88457952 0 88457952 C C C C C C C C T T T T C C C C C C C C
8 chr8_88459915 0 88459915 C C C C C C C C T T T T C C C C C C C C
8 chr8_88460063 0 88460063 G G A G A G G G G G G G G G G G G G G G
8 chr8_88462023 0 88462023 G G A G G G G G G G G G G G G G G G G G
8 chr8_88463979 0 88463979 G G G G G G G G T T T T G G G G G G G G
8 chr8_88465508 0 88465508 C C C C C C C C C C C G C C C C C C C C
8 chr8_88469851 0 88469851 G G G G G G G G C C G G G G G G G G G G
8 chr8_88481675 0 88481675 C C C C C C C C C C C C C T C C C C C C
8 chr8_88487063 0 88487063 T T T T T T T T T T T T T T C C T T T T
8 chr8_88487635 0 88487635 C C C T C T C C C C C C C C C C C C C C
8 chr8_88488676 0 88488676 G G G G G G G G A G A G G G G G G G G G
8 chr8_88488847 0 88488847 T T T T T T T T T T T T G G T T T T T T
8 chr8_88490752 0 88490752 C C C C C C C C T T T T C C C C C C C C
8 chr8_88499600 0 88499600 A A A G A A A A A A A A A A A A A A A A
8 chr8_88499695 0 88499695 A A A C C C A A A A A A A A A A A A A A
8 chr8_88504653 0 88504653 C C C C C C C C C C C C C T C C C C C C
8 chr8_88505606 0 88505606 G G C C G G G G G G G G G G G G G G G G
8 chr8_88505942 0 88505942 C C C C A A C C C C C C C C C C C C C C
8 chr8_88506664 0 88506664 T T T T T T T T C T T T T T T T T T T T
8 chr8_88509771 0 88509771 A A C C C C A A C C C C C C C C C C A A
8 chr8_88513434 0 88513434 C C A C C C C C C C C C C C C C C C C C
8 chr8_88521672 0 88521672 C C C C C C C C C T C C C C C C C C C C
8 chr8_88521972 0 88521972 G G G G C G G G G G G G G G G G G G G G
8 chr8_88522488 0 88522488 T T T T T T T T T T T T T T T T A A T T
8 chr8_88522811 0 88522811 A A A A A A A A G G G G A A A A A A A A
8 chr8_88527977 0 88527977 T T T T T T T T T T T T C T T T T T T T
8 chr8_88534137 0 88534137 T T C C C C C C C C C C C C C C C T C C
8 chr8_88535916 0 88535916 G G A G A A G G G G G G G G G G G G G G
8 chr8_88536611 0 88536611 A A A A A A A A G G G G A A A A A A A A
8 chr8_88538208 0 88538208 G G G G G G G G G G G G G G A G G G G G
8 chr8_88544267 0 88544267 T T C C C C T T C C C C C C C C C C T T
8 chr8_88545848 0 88545848 T T T T T T T T C T T T T T T T T T T T
8 chr8_88546856 0 88546856 T T T T T T T T T T T T C T T T T T T T
8 chr8_88556626 0 88556626 A T T T T T T T T T T T T T T T T T T T
8 chr8_88556699 0 88556699 T T T T T T C C T T T T T T T T T T T T
8 chr8_88557303 0 88557303 T T T T T T T T A A A A T T T T T T T T
8 chr8_88567265 0 88567265 C C C C C C C C C C C C C C G G C C C C
8 chr8_88568739 0 88568739 A A G G G G A A G G G G A A A A A A A A
8 chr8_88575012 0 88575012 T T C C C C T T T T T T C C C C C C T T
8 chr8_88577405 0 88577405 G G G G G G G G A A A A G G G G G G G G
8 chr8_88577470 0 88577470 G G G G A G G G G G G G G G G G G G G G
8 chr8_88580403 0 88580403 G G G G G G A A G G G G G G G G G G G G
8 chr8_88581577 0 88581577 T T T T T T T T T T T T T T C C T T T T
8 chr8_88582132 0 88582132 G G G G G G G G G G G G G G A A A G G G
8 chr8_88593932 0 88593932 G G G G G G G G A G A A G G G G G G G G
8 chr8_88599394 0 88599394 G G G G A G G G G G G G G G G G G G G G
8 chr8_88601285 0 88601285 G G G G G G G G A G G G G G G G G G G G
8 chr8_88611618 0 88611618 C C C C C C C C C T C C C C C C C C C C
8 chr8_88617854 0 88617854 T T T T T T T T G G G G T T T T T T T T
8 chr8_88621765 0 88621765 C C T T C T C C C C C C C C C C C C C C
8 chr8_88623125 0 88623125 A A T T A T A A A A A A A A A A A A A A
8 chr8_88623216 0 88623216 A A A A A A A A A A A A A A A A G G A A
8 chr8_88626647 0 88626647 A A A A A A A A A A A A A A G G A A A A
8 chr8_88633235 0 88633235 C C G G G G G G G G G G G G G G G G C C
8 chr8_88635028 0 88635028 A A A A A A A A G G G G A A A A A A A A
8 chr8_88635214 0 88635214 G G A G A A G G G G G G A A G G A A G G
8 chr8_88636406 0 88636406 C C C C C C C C C C C C T T C C T T C C
8 chr8_88649574 0 88649574 C C C C C C C C T T T T C C C C C C C C
8 chr8_88652636 0 88652636 T T T T C T T T T T T T T T T T T T T T
8 chr8_88653687 0 88653687 C C C C C C C C C C C T C C C C C C C C
8 chr8_88659939 0 88659939 C C C C C C C C G G G G C C C C C C C C
8 chr8_88665664 0 88665664 C C T T C T C C C C C C C C C C C C C C
8 chr8_88667916 0 88667916 T T T T T T T T T T T T T T T T C C T T
8 chr8_88672462 0 88672462 C C C C C C C C C C C C C C C C T T C C
8 chr8_88678194 0 88678194 C C C C C C C C C C C C C T C C C C C C
8 chr8_88680132 0 88680132 G G G G G G G G G G G G G G G G A A G G
8 chr8_88681443 0 88681443 A A A A A A A A A A A A A T A A A A A A
8 chr8_88681654 0 88681654 C C C C C C C C T T T T C C C C C C C C
8 chr8_88682961 0 88682961 A A A A A A A A A A A A A G A A G G A A
8 chr8_88683921 0 88683921 G G G G A A G G G G G G G G G G G G G G
8 chr8_88688695 0 88688695 G G G G G G G G A A A G G G G G G G G G
8 chr8_88697887 0 88697887 G G G G G G G G G G G G A G G G G G G G
8 chr8_88698395 0 88698395 C C T T T T C C C C C C C C C C C C C C
8 chr8_88700863 0 88700863 G G G G G G G G G G G G G G G G A A G G
8 chr8_88704642 0 88704642 C C C C C C C C C C C C C C G G C C C C
8 chr8_88705145 0 88705145 A A A A A A A A G G G G A A A A A A A A
8 chr8_88707221 0 88707221 G G G G G G G G G G G G C G G G G G G G
8 chr8_88719009 0 88719009 C C C C C C C C C C C C C C C T C C C C
8 chr8_88720121 0 88720121 T T T T T T T T T T T T T T C C T T T T
8 chr8_88726757 0 88726757 C C C C C C C C T T T T C C C C C C C C
8 chr8_88727171 0 88727171 T T T T T T T T C C C C T T T T T T T T
8 chr8_88736176 0 88736176 A A A A A A A A A A A G A A A A A A A A
8 chr8_88738281 0 88738281 G G G G G G G G C C C G G G G G G G G G
8 chr8_88739212 0 88739212 C T C C C C C C C C C C C C C C C C C C
8 chr8_88739420 0 88739420 C C C C C C C C T T T T C C C C C C C C
8 chr8_88741517 0 88741517 C C C C C C C C C C C C T T C C C C C C
8 chr8_88748705 0 88748705 C C C C C C C C T T T T C C C C C C C C
8 chr8_88766207 0 88766207 T T T T T T T T C C C C T T T T T T T T
8 chr8_88773231 0 88773231 A A G G A G A A A A A A A A A A A A A A
8 chr8_88787747 0 88787747 C C C C A C C C C C C C C C C C C C C C
8 chr8_88793763 0 88793763 A A A A A A A A G G G G A A A A A A A A
8 chr8_88797125 0 88797125 G G G G G G G G A A A A G G G G G G G G
8 chr8_88806146 0 88806146 G G C G G G G G G G G G G G G G G G G G
8 chr8_88813752 0 88813752 G G G G A G G G G G G G G G G G G G G G
8 chr8_88816587 0 88816587 G G A G G G G G G G G G G G G G G G G G
8 chr8_88818374 0 88818374 C C C C C C C C T T C C C C C C C C C C
8 chr8_88819178 0 88819178 T T T T T T T T T T T T C T T T T T T T
8 chr8_88819679 0 88819679 G G G G G G G G G G G G G G G G A A G G
8 chr8_88826817 0 88826817 G G G G A G G G G G G G G G G G G G G G
8 chr8_88832786 0 88832786 T T T T T T T T T T T T T T T T C T T T
8 chr8_88833161 0 88833161 C C C C C C C C G G G G C C C C C C C C
8 chr8_88838552 0 88838552 T T T T T T T T G T T T T T T T T T T T
8 chr8_88839496 0 88839496 G G G G G G G G G G G G G G A A G G G G
8 chr8_88839525 0 88839525 G G G G G G G G G G G G C G G G G G G G
8 chr8_88841433 0 88841433 C C C C C C C C T T T T C C C C C C C C
8 chr8_88841599 0 88841599 C C T T T T C C C C C C C C C C C C C C
8 chr8_88842294 0 88842294 C C C C C C G G C C C C C C C C C C C C
8 chr8_88843033 0 88843033 G G G G G G G G G G G G G G A A G G G G
8 chr8_88844140 0 88844140 C C C C C C C C C C C T C C C C C C C C
8 chr8_88850616 0 88850616 G G G G G G G G G G G G A G G G G G G G
8 chr8_88852029 0 88852029 G G G G G G A A G G G G G G G G G G G G
8 chr8_88853387 0 88853387 T T T T T T T T T T T T T T T T G T T T
8 chr8_88855000 0 88855000 C C T T C T C C C C C C C C C C C C C C
8 chr8_88856134 0 88856134 C C C C T T C C C T C C C C C C C C C C
8 chr8_88866327 0 88866327 G G G G G G G G G G G G A G G G G G G G
8 chr8_88871193 0 88871193 G G G G G G G G A A A A G G G G G G G G
8 chr8_88871927 0 88871927 G G G G G G G G A A A A G G G G G G G G
8 chr8_88876695 0 88876695 C G C C C C C C C C C C C C C C C C G G
8 chr8_88891574 0 88891574 G T T T T T T T T T T T T T T T T T T T
8 chr8_88894849 0 88894849 C C C C C C C C C C C C C C C C T T C C
8 chr8_88895582 0 88895582 G G G G G G G G G G G G A G G G G G G G
8 chr8_88898403 0 88898403 C C C C C T C C C C C C C C C C C C C C
8 chr8_88902775 0 88902775 C C C C C C C C T T T T C C C C C C C C
8 chr8_88909343 0 88909343 T T T T T T T T T T T T T T C C T T T T
8 chr8_88909415 0 88909415 G G A A G G G G G G G G G G G G G G G G
8 chr8_88914676 0 88914676 T T T T C T T T T T T T T T T T T T T T
8 chr8_88914907 0 88914907 A A A A A A A A G G G G A A A A A A A A
8 chr8_88915780 0 88915780 C C C C C C C C C C C T C C C C C C C C
8 chr8_88915804 0 88915804 C C C T C T C C C C C C C C C C C C C C
8 chr8_88916405 0 88916405 G G G G G G G G A A A A G G G G G G G G
8 chr8_88917681 0 88917681 G G G G G G G G A G G G G G G G G G G G
8 chr8_88919138 0 88919138 C C C C C T C C C C C C C C C C C C C C
8 chr8_88923595 0 88923595 G G G G A G G G G G G G G G G G G G G G
8 chr8_88927125 0 88927125 C C C C C C C C C C C C C C C C T T C C
8 chr8_88929720 0 88929720 T T T T T T T T C C T T T T T T T T T T
8 chr8_88934123 0 88934123 C T T T T T T T T T T T T T T T T T C C
8 chr8_88938743 0 88938743 A A A A A A A A A A A A A A A A G G A A
8 chr8_88938790 0 88938790 C C C C C C C C A A A A C C C C C C C C
8 chr8_88941837 0 88941837 A A A A A A A A A A A T A A A A A A A A
8 chr8_88942616 0 88942616 C C C G C C C C C C C C C C C C C C C C
8 chr8_88943610 0 88943610 G G G G G G G G G G A G G G G G G G G G
8 chr8_88944993 0 88944993 C C C C C C C C C C C T C C C C C C C C
8 chr8_88945004 0 88945004 G G A G G G G G G G G G G G G G G G G G
8 chr8_88946285 0 88946285 A A A A A A A A A A A A G G A A A A A A
8 chr8_88948431 0 88948431 G G G G G G G G G G G G G G G G A A G G
8 chr8_88952453 0 88952453 G G G G G G G G A A A A G G G G G G G G
8 chr8_88954938 0 88954938 G G G G G G G G G G A A G G G G G G G G
8 chr8_88962765 0 88962765 C C C C C C C C C C C C T T C C C C C C
8 chr8_88972435 0 88972435 T T T T T T T T T T T T T T C T T T T T
8 chr8_88994699 0 88994699 C C C C C C C C C C C C C C C C C T C C
8 chr8_89006587 0 89006587 G G A A A A G G A A A A A A A A A A G G
8 chr8_89026009 0 89026009 G G G G G G G G G G G G G G A G G G G G
8 chr8_89026280 0 89026280 T T T T T T T T C C C C T T T T T T T T
8 chr8_89043081 0 89043081 C C C C C C C C C C C C C T C C C C C C
8 chr8_89043160 0 89043160 G T G T G T G T T T T T T T T T T T T T
8 chr8_89048499 0 89048499 T T T T T T T T T T T T C T T T T T T T
8 chr8_89048577 0 89048577 A A A A A A A A A A A A A G A A A A A A
8 chr8_89061652 0 89061652 G G G G G G A G A G G G G G G G G G G G
8 chr8_89077021 0 89077021 T T C T T T T T T T T T T T T T T T T T
8 chr8_89081602 0 89081602 T T T T T T T T C C C C T T T T T T T T
8 chr8_89119116 0 89119116 T T T T T T T T C T C C T T T T T T T T
8 chr8_89123577 0 89123577 A A A A A A A A A A A A A C A A A A A A
8 chr8_89124901 0 89124901 T T T T T T T T T T T T C T T T T T T T
8 chr8_89135648 0 89135648 T T T T T T T T T T T T T T T T A A T T
8 chr8_89139245 0 89139245 T T T T T T T T C C C C T T T T T T T T
8 chr8_89140261 0 89140261 A A A A A A A A G G G G A A A A A A A A
8 chr8_89141665 0 89141665 A A A A A A A A A A A A A A A A G G A A
8 chr8_89147569 0 89147569 G G G G G G G G G G G G A G G G G G G G
8 chr8_89155024 0 89155024 C C A C C C C C C C C C C C C C C C C C
8 chr8_89165093 0 89165093 A A A A A A A A A G A A A A A A A A A A
8 chr8_89167189 0 89167189 A A A A A A A A A A A A G G G G G G A A
8 chr8_89169348 0 89169348 C C C C C C C C C C C C C C A A C C C C
8 chr8_89171167 0 89171167 A A A G A A A A A A A A A A A A A A A A
8 chr8_89176701 0 89176701 A A A A A A A A G G G G A A A A A A A A
8 chr8_89191164 0 89191164 C C C C C T C C C C C C C C C C C C C C
8 chr8_89191416 0 89191416 C T C C C C C C C C C C C C C C C C C C
8 chr8_89192661 0 89192661 G G A A A A G G A A A A A A A A A A G G
8 chr8_89194203 0 89194203 G G G G G G G G G G G G A G G G G G G G
8 chr8_89196046 0 89196046 C C C C C C C C T T T T C C C C C C C C
8 chr8_89201114 0 89201114 T T T T T T T T T T T T T T C C T T T T
8 chr8_89206547 0 89206547 G G G G G G G G C C C C G G G G G G G G
8 chr8_89208649 0 89208649 T T T T T T T T G T T T T T T T T T T T
8 chr8_89213720 0 89213720 T T T T T T T T C C C C T T T T T T T T
8 chr8_89215717 0 89215717 A A A A A A A A A A A A A A A C A A A A
8 chr8_89221833 0 89221833 T T T T T T T T C C C C T T T T T T T T
8 chr8_89221925 0 89221925 T T T T T T T T C C C C T T T T T T T T
8 chr8_89261487 0 89261487 A A A G A A A A A A A A A A A A A A A A
8 chr8_89286209 0 89286209 G G G G G G G G G G G G G G G G A A G G
8 chr8_89293343 0 89293343 A A A A A T A A A A A A A A A A A A A A
8 chr8_89293649 0 89293649 C C C C C C C C C C C C C C A C C C C C
8 chr8_89302648 0 89302648 T T C T T T T T T T T T T T T T T T T T
8 chr8_89305503 0 89305503 A A A A A A A A G G G G A A A A A A A A
8 chr8_89306468 0 89306468 G G G G G G G G G G A A G G G G G G G G
8 chr8_89307746 0 89307746 T T A A A A T T A A A A A A A A A A T T
8 chr8_89310948 0 89310948 G G C C C C C C C C C C C C C C C C G G
8 chr8_89312120 0 89312120 A A A G A A A A A A A A A A A A A A A A
8 chr8_89314239 0 89314239 C C C C C G C C C C C C C C C C C C C C
8 chr8_89336531 0 89336531 A A A A A A A A G G G G A A A A A A A A
8 chr8_89350620 0 89350620 G G G G G G G G G G G G G G A G G G G G
8 chr8_89364707 0 89364707 C C C C C C C C C C A A C C C C C C C C
8 chr8_89377582 0 89377582 G G G G G G G G A A A A G G G G G G G G
8 chr8_89379053 0 89379053 G G G G G G G G T T T T T T T T T T G G
8 chr8_89387706 0 89387706 C C C C C C C C A A A A C C C C C C C C
8 chr8_89395871 0 89395871 G G G G G G G G A A A A G G G G G G G G
8 chr8_89398541 0 89398541 G G G G G G G G G G G G G G G G A A G G
8 chr8_89398610 0 89398610 G G G G G G G G G G A A G G G G G G G G
8 chr8_89409484 0 89409484 C C C C C C C C T T T T C C C C C C C C
8 chr8_89412926 0 89412926 C C C C C C C C G G G G G G G G G G C C
8 chr8_89415757 0 89415757 C C C C C C C C C C C C C C T T C C C C
8 chr8_89417015 0 89417015 G G A A A A G G G G G G G G G G G G G G
8 chr8_89432378 0 89432378 G G G G G G G G G G G G G G A A A A G G
8 chr8_89434893 0 89434893 C T C C C C C C C C C C C C C C C C C C
8 chr8_89435265 0 89435265 G G G G G G G G G G G G A G G G G G G G
8 chr8_89437798 0 89437798 A A A A A A A A A A A A A G A A A A A A
8 chr8_89445557 0 89445557 T T T T T T T T C C C C T T T T T T T T
8 chr8_89452996 0 89452996 T T C C C C T T C C C C C C C C C C T T
8 chr8_89458066 0 89458066 G G G G A A G G G G G G G G G G G G G G
8 chr8_89458990 0 89458990 C C T T C C C C C C C C C C C C C C C C
8 chr8_89460059 0 89460059 G G G G G G G G A A A A G G G G G G G G
8 chr8_89461774 0 89461774 C C C C C C T T C C C C C C C C C C C C
8 chr8_89462301 0 89462301 A C A A A A A A A A A A A A A A A A A A
8 chr8_89467201 0 89467201 C T C C C C C C C C C C C C C C C C C C
8 chr8_89473279 0 89473279 G G G G A G G G G G G G G G G G G G G G
8 chr8_89474536 0 89474536 T T T T T T T T T T T T T T T T A T T T
8 chr8_89481279 0 89481279 A A C C C C A A A A A A A A A A A A A A
8 chr8_89485533 0 89485533 A A A A A A A A C C C C A A A A A A A A
8 chr8_89489920 0 89489920 C C C C C C C C C C C C C C C C C T C C
8 chr8_89490209 0 89490209 A A A A A A A A C C C C A A A A A A A A
8 chr8_89490610 0 89490610 C G C C C C C C C C C C C C C C C C C C
8 chr8_89499251 0 89499251 C C C C C C C C C C C C C C C C C T C C
8 chr8_89503204 0 89503204 C C C C C C C C C C T T C C C C C C C C
8 chr8_89503622 0 89503622 T T T T T T T T G G G G T T T T T T T T
8 chr8_89503753 0 89503753 C C C C C C C C C C C C C C C C C T C C
8 chr8_89508175 0 89508175 T T T T T T T T C T T T T T T T T T T T
8 chr8_89509154 0 89509154 C C C C C C C C C C C C T T C C C C C C
8 chr8_89515044 0 89515044 G G C C C C G G C C C C C C C C C C G G
8 chr8_89516957 0 89516957 C C C C C C C C A C C C C C C C C C C C
8 chr8_89520724 0 89520724 T T T T T T T T C T T T T T T T T T T T
8 chr8_89523661 0 89523661 A A G G G G A A G G G G G G G G A A A A
8 chr8_89527443 0 89527443 G G A G G G G G G G G G G G G G G G G G
8 chr8_89528445 0 89528445 T T T T T T T T C C C C T T T T T T T T
8 chr8_89529827 0 89529827 A A A A A A A A G G G G A A A A A A A A
8 chr8_89530305 0 89530305 T T C C C C C C C C T T C C C C C C T T
8 chr8_89530481 0 89530481 A A A A A A A A G G G G A A G G G G A A
8 chr8_89531056 0 89531056 C C C C C C C C C C C C C T C C C C C C
8 chr8_89531649 0 89531649 C C C T C C C C C C C C C C C C C C C C
8 chr8_89533109 0 89533109 G G G G G G G G C G G G G G G G G G G G
8 chr8_89543104 0 89543104 T T T T T T T T T T T T T T C T T T T T
8 chr8_89549657 0 89549657 G G A A A A G G G G G G G G G G G G G G
8 chr8_89559431 0 89559431 C C T T T T C C C C C C C C C C C C C C
8 chr8_89559600 0 89559600 G G G G G T G G G G G G G G G G G G G G
8 chr8_89562124 0 89562124 A A C C C C A A C C C C C C C C C C A A
8 chr8_89567797 0 89567797 T T C C C C T T C C C C C C C C C C T T
8 chr8_89578482 0 89578482 A A A A A A A A G G G G A A A A A A A A
8 chr8_89579265 0 89579265 C C C C C C C C C C C T C C T T C C C C
8 chr8_89580227 0 89580227 C C C C C C C C C C C C T T T T T T C C
8 chr8_89581873 0 89581873 A A A A A A A A G G G G A A A A A A A A
8 chr8_89583085 0 89583085 A A A A A A A A A A A A A C A A A A A A
8 chr8_89591810 0 89591810 C C C C C T C C C C C C C C C C C C C C
8 chr8_89597656 0 89597656 C T C C C C C C C C C C C C C C C C C C
8 chr8_89599476 0 89599476 C C C C C C C C C C C C C T C C C C C C
8 chr8_89611796 0 89611796 G G G G G G G G G G G G G G A A G G G G
8 chr8_89613084 0 89613084 G G G G G G T T G G G G G G G G G G G G
8 chr8_89614071 0 89614071 G G G G G G G G G G G G G G G G A G G G
8 chr8_89616703 0 89616703 T T T T T T T T T T T T T T T T C T T T
8 chr8_89618371 0 89618371 A A A A A A A A C C C C A A A A A A A A
8 chr8_89622416 0 89622416 C C C C C C C C C C C C C T C C C C C C
8 chr8_89630319 0 89630319 T T T T C C T T T T T T T T T T T T T T
8 chr8_89634015 0 89634015 C C C C C C C C A A A A C C C C C C C C
8 chr8_89646211 0 89646211 C C C C C C C C C T C C C C C C C C C C
8 chr8_89656518 0 89656518 C C C C C C C C C C C C C C C C A C C C
8 chr8_89662762 0 89662762 T T T T T T T T T T T T T T T T C T T T
8 chr8_89671418 0 89671418 C C C C C C C C C C C C C C C C A C C C
8 chr8_89673907 0 89673907 A A C C A C A A A A A A A A A A A A A A
8 chr8_89675415 0 89675415 A A A A A A A A A A A A A A A A A C A A
8 chr8_89676694 0 89676694 C C C C C C C C C C C C C T C C C C C C
8 chr8_89687493 0 89687493 T T T T T T T T C C C C T T T T T T T T
8 chr8_89691159 0 89691159 T T T T T T T T A A A A T T T T T T T T
8 chr8_89693006 0 89693006 A A A A A A A A G G G G A A A A A A A A
8 chr8_89698847 0 89698847 G G G G A A G G G G G G G G G G G G G G
8 chr8_89700330 0 89700330 T T C C C C C C C C C C C C C C C C T T
8 chr8_89702456 0 89702456 G G G G G G G G G G G G G G G G T T G G
8 chr8_89709394 0 89709394 T T T T T T T T T T T T T T A T T T T T
8 chr8_89718191 0 89718191 C C T T T T C C T T T T T T T T T T C C
8 chr8_89722568 0 89722568 A G A A A A A A A A A A A A A A A A G G
8 chr8_89722678 0 89722678 A A T T A A A A A A A A A A A A A A A A
8 chr8_89728333 0 89728333 C C C C C C C C C C C C C T C C C C C C
8 chr8_89736228 0 89736228 T T T T T T T T C C C C T T T T T T T T
8 chr8_89743761 0 89743761 C C C C C C C C T T T T C C C C C C C C
8 chr8_89750290 0 89750290 A A A A A A A A A A A A A A A G A A A A
8 chr8_89752304 0 89752304 C C C C C T C C C C C C C C C C C C C C
8 chr8_89753172 0 89753172 T T T T T T T T T T T T T T C T T T T T
8 chr8_89753599 0 89753599 C C C C C C C C C C C C C C T T C C C C
8 chr8_89754456 0 89754456 G T G G G G T T G G G G G G G G G G T T
8 chr8_89754789 0 89754789 G G G G G G G G G G G G G G G G G T G G
8 chr8_89757842 0 89757842 T T T T T T T T C T C C T T T T T T T T
8 chr8_89758416 0 89758416 T T T T T T T T T T T T C C T T T T T T
8 chr8_89759425 0 89759425 C C C C C C C C C C C C C C C C C T C C
8 chr8_89759631 0 89759631 A A A A A A A A A G G G A A A G A A A A
8 chr8_89761358 0 89761358 A A A A A A A A C C C C A A A A A A A A
8 chr8_89766000 0 89766000 G G G G G G G G G G G G C G G G G G G G
8 chr8_89769092 0 89769092 C C C C C C C C C T C C C C C C C C C C
8 chr8_89778622 0 89778622 A G A A A A A A A A A A A A A A A A A A
8 chr8_89787702 0 89787702 T T T T T T T T T T T T T T C C T T T T
8 chr8_89790154 0 89790154 C C T T T T C C C C C C C C C C C C C C
8 chr8_89791785 0 89791785 A A A A A A G G A A A A A A A A A A A A
8 chr8_89799794 0 89799794 C C C C C C C C T T T T C C C C C C C C
8 chr8_89800594 0 89800594 C C C C C C C C T T T T C C C C C C C C
8 chr8_89804065 0 89804065 C T C C C C C C C C C C C C C C C C C C
8 chr8_89813187 0 89813187 T T T T T T T T T T T T T T C C T T T T
8 chr8_89827711 0 89827711 C C C C C C C C C C C C T T C C C C C C
8 chr8_89829496 0 89829496 A A A A G G A A G G G G G G G G G G A A
8 chr8_89831451 0 89831451 C C C C C C C C C C C T C C C C T T C C
8 chr8_89839195 0 89839195 C C C C C C C C C C C C C C C T C C C C
8 chr8_89842695 0 89842695 C C G G G G C C C C C C C C C C C C C C
8 chr8_89844622 0 89844622 A A A A A A A A G G G G A A A A A A A A
8 chr8_89849190 0 89849190 T T T T T T T T C C C C C C C C C C T T
8 chr8_89850699 0 89850699 C C A A C C C C C C C C C C C C C C C C
8 chr8_89852394 0 89852394 C C C C C C C C C C C C C C C C C G C C
8 chr8_89854724 0 89854724 T T T T T T T T G G G G T T T T T T T T
8 chr8_89861514 0 89861514 T T T T T T T T T T T T T T C T T T T T
8 chr8_89862773 0 89862773 C C T T T T C C T T T T T T T T T T C C
8 chr8_89877612 0 89877612 G G G G G G A A G G G G G G G G G G G G
8 chr8_89881123 0 89881123 C C C C C C C C C C C C C C T T C C C C
8 chr8_89886477 0 89886477 C C C C C C C C C C C C C T C C C C C C
8 chr8_89887477 0 89887477 C C C C C C C C C C C C C C C T C C C C
8 chr8_89890414 0 89890414 G G G G G T G G G G G G G G G G G G G G
8 chr8_89891025 0 89891025 A A A A A A A A A A A A A G A A G G A A
8 chr8_89891171 0 89891171 C C C C C C C C C T C C C C C C C C C C
8 chr8_89891457 0 89891457 A G G G G G G G G G G G G G G G G G G G
8 chr8_89892439 0 89892439 C C C C C C C C C C C C C C C C C T C C
8 chr8_89894895 0 89894895 G G G G G G G G G G G G G G G G T T G G
8 chr8_89898674 0 89898674 T T T T T T T T G G G G T T T T T T T T
8 chr8_89899977 0 89899977 C C C C C C C C C C C C C C T T C C C C
8 chr8_89901551 0 89901551 T T T T T T T T T T T T C C T T T T T T
8 chr8_89905816 0 89905816 C C C C C C C C T T T T C C C C C C C C
8 chr8_89915374 0 89915374 T T T T C C T T T T T T T T T T T T T T
8 chr8_89916334 0 89916334 T T T T T T T T T T T T T T T T C T T T
8 chr8_89917453 0 89917453 G G G G G G G G C C C C G G C C C C G G
8 chr8_89922180 0 89922180 G G G G G G G G G G G G A G G G G G G G
8 chr8_89930840 0 89930840 T T T T T T T T G T T T T T T T T T T T
8 chr8_89934938 0 89934938 G G G G G G G G C C C C G G G G G G G G
8 chr8_89935256 0 89935256 C C C C C C C C C C C T C C C C C C C C
8 chr8_89939662 0 89939662 G G G G G G G G G G G G G G A G G G G G
8 chr8_89940206 0 89940206 G G G G G G G G C C C C G G G G G G G G
8 chr8_89940778 0 89940778 T T T T T T T T G G G G T T T T T T T T
8 chr8_89942390 0 89942390 T T T T T T T T T T T T C T C C T T T T
8 chr8_89942517 0 89942517 G G G G G G G G A A A A G G G G G G G G
8 chr8_89952119 0 89952119 C C C C C C C C T T T T C C C C C C C C
8 chr8_89956507 0 89956507 A A A G A A A A A A A A A A A A A A A A
8 chr8_89964376 0 89964376 G G G G G G G G G G G G G G G G A G G G
8 chr8_89969023 0 89969023 C C C C C C C C C C C C C C T T C C C C
8 chr8_89975348 0 89975348 T T T T T T T T T T T T C T T T T T T T
8 chr8_89982912 0 89982912 C C C C T T C C C C C C C C C C C C C C
8 chr8_89983410 0 89983410 C C C C C C C C C C C C T T C C C C C C
8 chr8_89983831 0 89983831 C C C C C T C C C C C C C C C C C C C C
8 chr8_89983875 0 89983875 G G G G A G G G G G G G G G G G G G G G
8 chr8_89986404 0 89986404 T T T T T T T T C C C C T T T T T T T T
8 chr8_89995660 0 89995660 C C T T C C C C C C C C C C C C C C C C
8 chr8_89996627 0 89996627 T T C C C C T T T T T T T T T T T T T T
8 chr8_90000029 0 90000029 G G A A G G G G G G G G G G G G G G G G
8 chr8_90002892 0 90002892 A A A A A A A A A A A A A A A A A G A A
8 chr8_90003071 0 90003071 A A A A A A A A T T T T A A A A A A A A
8 chr8_90003636 0 90003636 T T T T T T T T A A A A T T T T T T T T
8 chr8_90006836 0 90006836 A A A A A A A A G G G G A A A A A A A A
8 chr8_90008851 0 90008851 C C C C C C C C A A A A C C C C C C C C
8 chr8_90009105 0 90009105 C C C C C C C C A A A A C C C C C C C C
8 chr8_90012335 0 90012335 T T T T T T T T T T T T T T T T C C T T
8 chr8_90013910 0 90013910 T T T T T T T T T T G T T T T T T T T T
8 chr8_90014510 0 90014510 C C T T C C C C C C C C C C C C C C C C
8 chr8_90018111 0 90018111 C C C C C T C C C C C C C C C C C C C C
8 chr8_90018966 0 90018966 G G G G G G A A G G G G G G G G G G G G
8 chr8_90020463 0 90020463 G G G G G G G G A A A A G G G G G G G G
8 chr8_90024514 0 90024514 T T T T T T T T G G G G T T T T T T T T
8 chr8_90025874 0 90025874 G G G G G G G G G G G G G G G G A G G G
8 chr8_90026267 0 90026267 T T T T T T T T C C C C T T T T T T T T
8 chr8_90029661 0 90029661 T T T T T T T T C T C T T T T T T T T T
8 chr8_90044969 0 90044969 G G G G A G G G G G G G G G G G G G G G
8 chr8_90050626 0 90050626 C C C C C C C C C C C C C T C C C C C C
8 chr8_90058596 0 90058596 T T T T G G T T T T T T T T T T T T T T
8 chr8_90065244 0 90065244 T T T T T T T T G G G G T T T T T T T T
8 chr8_90067239 0 90067239 G G A G G G G G G G G G G G G G G G G G
8 chr8_90076801 0 90076801 G G G G G T G G G G G G G G G G G G G G
8 chr8_90085205 0 90085205 G G G G G G G G A A A A G G G G G G G G
8 chr8_90089037 0 90089037 G G G G G G G G G G G G G G A A G G G G
8 chr8_90130101 0 90130101 T T T T T T T T T T T T C C T T C C T T
8 chr8_90134027 0 90134027 G G G G G G G G G G A G G G A G G G G G
8 chr8_90136701 0 90136701 T T C T T T T T T T T T T T T T T T T T
8 chr8_90137987 0 90137987 C T C C C C T T C C C C C C C C C C C C
8 chr8_90138617 0 90138617 C C C C C C C C C C C C C C A A C C C C
8 chr8_90145464 0 90145464 T T G T G T T T G G G G G G G G G G T T
8 chr8_90147664 0 90147664 C C C C C C C C T T T T C C C C C C C C
8 chr8_90149279 0 90149279 T T C T T T T T C C C C C C C C C C T T
8 chr8_90149540 0 90149540 G G G G G G G G G G A G A G G G G G G G
8 chr8_90150216 0 90150216 G T G G G G G G G G G G G G G G G G G G
8 chr8_90153602 0 90153602 C C C C C C C C T T T T C C C C C C C C
8 chr8_90157801 0 90157801 G G G G G G G G G G G G G G G G A G G G
8 chr8_90158435 0 90158435 A A A A A A A A C C C C A A A A A A A A
8 chr8_90161245 0 90161245 A A A A A A A A A A A A A G A A A A A A
8 chr8_90163999 0 90163999 C C C T C C C C C C C C C C C C C C C C
8 chr8_90167657 0 90167657 T T T T T T T T T T T T C T C C T T T T
8 chr8_90167853 0 90167853 C C C C C C C C C C C C C T C C C C C C
8 chr8_90176322 0 90176322 G G G G C G G G G G G G G G G G G G G G
8 chr8_90181444 0 90181444 T T T T T T T T T T T T T T A A T T T T
8 chr8_90183795 0 90183795 C C C C C C C C C C C T C C C C C C C C
8 chr8_90189734 0 90189734 A A G G G G A A G G G G G G G G G G A A
8 chr8_90192544 0 90192544 A A G G G G A A A A A A A A A A A A A A
8 chr8_90193933 0 90193933 C C C C T T C C C C C C C C C C C C C C
8 chr8_90202134 0 90202134 T T T T T T T T T T T T G T T T T T T T
8 chr8_90209527 0 90209527 G G G G G G G G G G C G G G G G G G G G
8 chr8_90210926 0 90210926 T T T T T T T T C C C C T T T T T T T T
8 chr8_90213325 0 90213325 T T T T T T T T T T T T G T T T T T T T
8 chr8_90219352 0 90219352 A A A A A A A A A A A A A G A A A A A A
8 chr8_90221181 0 90221181 G G G G G G G G G G G G A G G G G G G G
8 chr8_90229822 0 90229822 T T C C C C T T C C C C C C C C C C T T
8 chr8_90230982 0 90230982 C C C C C C C C C C C C C C C T C C C C
8 chr8_90245869 0 90245869 T T T T T T T T T T T T T T C T T T T T
8 chr8_90247119 0 90247119 T T T T T T C C T T T T T T T T T T T T
8 chr8_90250845 0 90250845 C C C C C T C C C C C C C C C C C C C C
8 chr8_90252135 0 90252135 C T T T T T T T T T T T T T T T T T T T
8 chr8_90252967 0 90252967 C T T T T T T T T T T T T T T T T T T T
8 chr8_90266284 0 90266284 A A A A A G A A A A A A A A A A A A A A
8 chr8_90288413 0 90288413 T T T T T T T T T T T T C T T T T T T T
8 chr8_90288609 0 90288609 C C G G G G C C G G G G G G G G G G C C
8 chr8_90296516 0 90296516 G G A A G G G G G G G G G G A A G G G G
8 chr8_90301750 0 90301750 G G G G G G G G G G G G G G A G G G G G
8 chr8_90307610 0 90307610 A A A A A A A A A T A A A A A A A A A A
8 chr8_90310441 0 90310441 G G G G G G G G A A A A G G G G G G G G
8 chr8_90312518 0 90312518 T T T T T T T T G G G G T T T T T T T T
8 chr8_90317571 0 90317571 T T T T T T T T C C C C T T T T T T T T
8 chr8_90322467 0 90322467 G G G G G G G G A A A A G G G G G G G G
8 chr8_90324500 0 90324500 G G G G G G G G G G G G A G G G G G G G
8 chr8_90328195 0 90328195 G G G G G G G G G G G G A G G G G G G G
8 chr8_90338457 0 90338457 A A A A A A A A G G G G A A A A A A A A
8 chr8_90338727 0 90338727 C C A A A A A A A A A A A A A A A A C C
8 chr8_90345431 0 90345431 A T T T T T T T T T T T T T T T T T T T
8 chr8_90348657 0 90348657 A A T T A A A A A A A A A A A A A A A A
8 chr8_90359797 0 90359797 C C C C C C C C C C C C C C T T C C C C
8 chr8_90360253 0 90360253 C C C C C C C C C C C C C C G G G G C C
8 chr8_90360504 0 90360504 G G A A A A G G G G G G G G G G G G G G
8 chr8_90368857 0 90368857 C C C C C C C C C C C C C T C C C C C C
8 chr8_90371175 0 90371175 G G G G G G G G A A A A G G G G G G G G
8 chr8_90374161 0 90374161 A A C C C C A A C C C C C C C C C C A A
8 chr8_90374458 0 90374458 A A A A A A A A G G G G A A A A A A A A
8 chr8_90376074 0 90376074 G G G G G G G G A A A A G G G G G G G G
8 chr8_90381343 0 90381343 G G G G G G G G A G G G G G G G G G G G
8 chr8_90381767 0 90381767 T T T T T T T T C T C C T T T T T T T T
8 chr8_90386110 0 90386110 C C C T C C C C C C C C T T T T T T C C
8 chr8_90393133 0 90393133 G G G G G G G G A A A A G G G G G G G G
8 chr8_90408557 0 90408557 T T T T T T T T C C C C T T T T T T T T
8 chr8_90409811 0 90409811 C C C C C C C C C C C C C C T T C C C C
8 chr8_90411486 0 90411486 A A A A A A A A A A A A G G A A A A A A
8 chr8_90411763 0 90411763 T T T T T T T T T T T T C T T T T T T T
8 chr8_90414027 0 90414027 G G G G G G G G T T T T G G G G G G G G
8 chr8_90418225 0 90418225 T T C C T T T T C C C C C C C C C C T T
8 chr8_90419634 0 90419634 A A G G A A A A A A A A A A A A A A A A
8 chr8_90428967 0 90428967 G G G G G G G G A A A A G G G G G G G G
8 chr8_90430630 0 90430630 T T T T T T T T C C C C T T T T T T T T
8 chr8_90438800 0 90438800 G G G G G G G G G G G G A G G G G G G G
8 chr8_90446509 0 90446509 T T T T T T T T T T C T T T T T T T T T
8 chr8_90446823 0 90446823 G G G G G G G G G G G G A G G G G G G G
8 chr8_90447898 0 90447898 G G G G G G G G A A A A G G G G G G G G
8 chr8_90450199 0 90450199 C C T T T T C C T T T T T T T T T T C C
8 chr8_90452409 0 90452409 C C T T C C C C C C C C C C C C C C C C
8 chr8_90455674 0 90455674 G G G G G G G G C C C C G G G G G G G G
8 chr8_90465194 0 90465194 G G A A A A G G G G G G G G G G G G G G
8 chr8_90467081 0 90467081 A A A A C C A A A A A A A A A A A A A A
8 chr8_90470006 0 90470006 C C C C C T T T C C C C C C C C C C C C
8 chr8_90470383 0 90470383 C C C C C T C C C C C C C C C C C C C C
8 chr8_90471041 0 90471041 G G G G G G G G A A A A G G G G G G G G
8 chr8_90474626 0 90474626 C C T T T T C C C C C C C C C C C C C C
8 chr8_90480600 0 90480600 G G A A A G G G G G G G G G G G G G G G
8 chr8_90482167 0 90482167 C C T T C C C C C C C C C C C C C C C C
8 chr8_90483893 0 90483893 G G G G G G G G G G G G G T G G G G G G
8 chr8_90484992 0 90484992 G G G G G G G G G G G G A G G G G G G G
8 chr8_90497102 0 90497102 T T T T T T T T C C C C T T T T T T T T
8 chr8_90497662 0 90497662 C C C C C C C C T T T T C C C C C C C C
8 chr8_90499112 0 90499112 G G G G G G G G G G G G G T G G G G G G
8 chr8_90504924 0 90504924 T T T T T T T T T T T T T T G G T T T T
8 chr8_90510840 0 90510840 A A A A A A A A G G G G A A A A A A A A
8 chr8_90520675 0 90520675 T T C C C C T T C C C C C C C C C C T T
8 chr8_90520919 0 90520919 C C C C C C C C A A A A A A A A A A C C
8 chr8_90521553 0 90521553 A G G G G G G G G G G G G G G G G G A A
8 chr8_90525133 0 90525133 G G G G A A G G G G G G G G G G G G G G
8 chr8_90526939 0 90526939 G G G G G G G G G G G G G G A A G G G G
8 chr8_90527148 0 90527148 G G G G G G G G G G G G A G G G G G G G
8 chr8_90530830 0 90530830 G G G G G G G G A A A A G G G G G G G G
8 chr8_90531951 0 90531951 A A A A A A A A A G A G A A A A A A A A
8 chr8_90533015 0 90533015 C G G G G G G G G G G G G G G G G G G G
8 chr8_90533345 0 90533345 A A A A A A A A A A A A A A A A T T A A
8 chr8_90534862 0 90534862 A A C C A A A A A A A A A A A A A A A A
8 chr8_90537454 0 90537454 G G G G G G G G G G G G G G C C G G G G
8 chr8_90545210 0 90545210 C C C C C C C C C C C C C C T T C C C C
8 chr8_90548209 0 90548209 G G G G G G G G A A A A G G G G G G G G
8 chr8_90550604 0 90550604 T T T T T T T T G G G G T T T T T T T T
8 chr8_90558129 0 90558129 G G G G G G G G G G G G G G A A G G G G
8 chr8_90561229 0 90561229 G G G G G G G G G G G G G G G G A A G G
8 chr8_90562667 0 90562667 C C C C C C C C C C C C C G C C C C C C
8 chr8_90575489 0 90575489 C C C C C C C C C T C T C C C C C C C C
8 chr8_90576141 0 90576141 G G G G G G G G G G G G C G G G G G G G
8 chr8_90578527 0 90578527 C C C C C C C C C C C C C C C C G G C C
8 chr8_90579056 0 90579056 G G G G G G G G A G A G G G G G G G G G
8 chr8_90581578 0 90581578 C C C C C T C C C C C C C C C C C C C C
8 chr8_90581622 0 90581622 A A G G G G A A G G G G A A A A A A A A
8 chr8_90581906 0 90581906 C C C C C C C C C C C C C C C T C C C C
8 chr8_90584975 0 90584975 T T C C C C T T T T T T C C C C C C T T
8 chr8_90598413 0 90598413 T T C C C C C C C C C C C C C C C C T T
8 chr8_90612498 0 90612498 C C C C C C C C C C C C C T C C C C C C
8 chr8_90614193 0 90614193 C T C C C C C C C C C C C C C C C C C C
8 chr8_90615434 0 90615434 C C C C C C C C C C C C C C C C A A C C
8 chr8_90618635 0 90618635 C C C T C C C C C C C C C C C C C C C C
8 chr8_90618953 0 90618953 T T T T T T T T G G G G T T T T T T T T
8 chr8_90620010 0 90620010 C C C C C C C C C C C C G G G G C C C C
8 chr8_90622499 0 90622499 A A A A A A A A A G A G A A A A A A A A
8 chr8_90625066 0 90625066 G G G G A G G G G G G G G G G G G G G G
8 chr8_90625625 0 90625625 G G G G G G G G G G G G G G G G A G G G
8 chr8_90625752 0 90625752 C C C C C C C C C C C C C C C C T T C C
8 chr8_90626061 0 90626061 C G C C C C G G C C C C C C C C C C G G
8 chr8_90626819 0 90626819 C C A C C C C C C C C C C C C C C C C C
8 chr8_90629127 0 90629127 G G G G G G G G G G G G A G G G G G G G
8 chr8_90635611 0 90635611 T T T T T T T T T T T T C C T T T T T T
8 chr8_90639564 0 90639564 G G A A A A G G A A A A A A A A A A G G
8 chr8_90641314 0 90641314 A A A A A A A A G G G G A A A A A A A A
8 chr8_90643870 0 90643870 C C C C C C C C C C C C C C A C C C C C
8 chr8_90645386 0 90645386 G G G G G T G G G G G G G G G G G G G G
8 chr8_90659449 0 90659449 T T T T T T T T T T T T T T C C T T T T
8 chr8_90664443 0 90664443 A A A A A A A A C C C C A A A A A A A A
8 chr8_90664676 0 90664676 C C C C C C C C C C C C T T T T T T C C
8 chr8_90676357 0 90676357 A A A A A A A A G G G G A A A A A A A A
8 chr8_90683507 0 90683507 G G G G G G G G A A A A G G G G G G G G
8 chr8_90683640 0 90683640 A A G G G G A A G G G G G G G G G G A A
8 chr8_90691813 0 90691813 G G G G G G G G A A A A G G G G G G G G
8 chr8_90691949 0 90691949 G G G G G G G G G G G G G G A A G G G G
8 chr8_90701534 0 90701534 T T G G T T T T T T T T T T T T T T T T
8 chr8_90703235 0 90703235 G G G G A G G G G G G G G G G G G G G G
8 chr8_90706998 0 90706998 A A A A A A A A A A A A A A A A T T A A
8 chr8_90716220 0 90716220 G G G G G T G G G G G G G G G G G G G G
8 chr8_90716566 0 90716566 G G A A G G G G G G G G G G G G G G G G
8 chr8_90724080 0 90724080 A A A A A T A A A A A A A A A A A A A A
8 chr8_90730133 0 90730133 A A A A A A A A A A A A A G A A A A A A
8 chr8_90738464 0 90738464 A G G G G G A A G G G G G G G G G G G G
8 chr8_90742209 0 90742209 A G G G G G G G G G G G G G G G G G G G
8 chr8_90752752 0 90752752 A A A A A A A A A A A A A G A A A A A A
8 chr8_90753221 0 90753221 C C C C C C C C T T T T C C C C C C C C
8 chr8_90754549 0 90754549 A A T T T T A A T T T T T T T T T T T T
8 chr8_90756958 0 90756958 G G G G G G G G A A A A G G G G G G G G
8 chr8_90757797 0 90757797 G G G G G G G G G G G G C G G G G G G G
8 chr8_90759953 0 90759953 C C C G G G C C C C C C C C C C C C C C
8 chr8_90761447 0 90761447 G G G G G G G G G G G G A A A A A A G G
8 chr8_90771726 0 90771726 G G G G G G G G G G G G G G G G A G G G
8 chr8_90776338 0 90776338 G G G G G G C C G G G G G G G G G G G G
8 chr8_90778120 0 90778120 G G A G G G G G G G G G G G G G G G G G
8 chr8_90781541 0 90781541 G G G G G G G G A G A G G G G G G G G G
8 chr8_90785450 0 90785450 C C C C C C T T C C C C C C C C C C C C
8 chr8_90785643 0 90785643 C C C C C C C C C C C C C C T T C C C C
8 chr8_90786810 0 90786810 G G G G G G A A G G G G G G G G G G G G
8 chr8_90798897 0 90798897 A A A A A A A A G G G G A A A A A A A A
8 chr8_90803740 0 90803740 A A A A A A A A G G G G A A A A A A A A
8 chr8_90804830 0 90804830 G G G G G G G G G G G G G G C C G G G G
8 chr8_90808563 0 90808563 C C C C C C C C C C C C C T C C C C C C
8 chr8_90821840 0 90821840 G G G G G G G G G G G G G G G G C C G G
8 chr8_90826208 0 90826208 T T T T T T T T T T T T C T T T T T T T
8 chr8_90829687 0 90829687 C T T T T T T T T T T T T T T T T T T T
8 chr8_90836290 0 90836290 C C C C C C C C C T T T C C C C C C C C
8 chr8_90837545 0 90837545 T T T T T T T T T T T T T T G G T T T T
8 chr8_90842830 0 90842830 C G G G G G G G G G G G G G G G G G C C
8 chr8_90845161 0 90845161 G G G G G G G G G G G G G G G G A G G G
8 chr8_90850672 0 90850672 C C C C C T C C C C C C C C C C C C C C
8 chr8_90850850 0 90850850 A A A A A A A A G G G G A A A A A A A A
8 chr8_90852168 0 90852168 T T C C T T T T T T T T T T T T T T T T
8 chr8_90856000 0 90856000 A A A A A A A A G G G G A A A A A A A A
8 chr8_90861528 0 90861528 T T T T T T T T T T T T C T T T T T T T
8 chr8_90863785 0 90863785 G G G G G G G G G G G G A G G G G G G G
8 chr8_90864187 0 90864187 G G G G G G G G G G A G G G G G G G G G
8 chr8_90865648 0 90865648 G G A G G G G G G G G G G G G G G G G G
8 chr8_90885671 0 90885671 A A A A A A G G A A A A G G A A A A A A
8 chr8_90905407 0 90905407 A A A A A A A A A A A A A G A A A A A A
8 chr8_90911475 0 90911475 C C C C C C C C C C C C C C C C T T C C
8 chr8_90917975 0 90917975 C C C C C C C C T T T T T T T T T T C C
8 chr8_90919232 0 90919232 T T T T T T T T C C C C T T T T T T T T
8 chr8_90920359 0 90920359 T T T T T T T T T T T T T T T T A A T T
8 chr8_90920550 0 90920550 A A A A A A A A A A A A A A G G A A A A
8 chr8_90935134 0 90935134 T T T T T T A A T T T T T T T T T T T T
8 chr8_90937191 0 90937191 A A A A A G A A A A A A A A A A A A A A
8 chr8_90937860 0 90937860 A A A A A A A A G G G G A A A A A A A A
8 chr8_90944739 0 90944739 T T T T T T T T T T T T C C C C C C T T
8 chr8_90954778 0 90954778 T T A T T T T T T T T T T T T T T T T T
8 chr8_90955254 0 90955254 C C C C C C C C C C C C C C C C T T C C
8 chr8_90956418 0 90956418 G G G G G G G G G G G G A G G G G G G G
8 chr8_90964779 0 90964779 G G G G G G G G G G G G G G G G A A G G
8 chr8_90966933 0 90966933 C C C T C C C C C C C C C C C C C C C C
8 chr8_90968315 0 90968315 C C C C C C C C C C C C C T C C C C C C
8 chr8_90970394 0 90970394 A A G G A A A A A A A A A A A A A A A A
8 chr8_90974035 0 90974035 C C C C C C C C C C C G C C C C C C C C
8 chr8_90988790 0 90988790 G G A A G G G G G G G G G G G G G G G G
8 chr8_90990316 0 90990316 A A T T T T T T T T T T T T T T T T A A
8 chr8_91001839 0 91001839 A A A A A A A A A A A A A A T T A A A A
8 chr8_91007968 0 91007968 T T T T T T T T C T T T T T T T T T T T
8 chr8_91020857 0 91020857 A A T T A T A A A A A A A A A A A A A A
8 chr8_91022829 0 91022829 T T T T T T T T C C C C T T T T T T T T
8 chr8_91023723 0 91023723 G G G G G G G G G G G G G G A A G G G G
8 chr8_91031041 0 91031041 T T T T C C T T C C C C T T T T T T T T
8 chr8_91032024 0 91032024 C C C C C C C C C C C C C T C C C C C C
8 chr8_91033171 0 91033171 C C C C T T C C C C C C C C C C C C C C
8 chr8_91043873 0 91043873 A A A A A A A A G G A G A A A A A A A A
8 chr8_91044808 0 91044808 G G G G G G G G C C C C G G G G G G G G
8 chr8_91044929 0 91044929 C C A A C C C C C C C C C C C C C C C C
8 chr8_91045041 0 91045041 G G G G G G G G C C C C G G G G G G G G
8 chr8_91046113 0 91046113 A A A A A A A A G G G G A A A A A A A A
8 chr8_91051662 0 91051662 G G G G G G G G C C C C G G G G G G G G
8 chr8_91052404 0 91052404 C C C C C C C C T T T T C C C C C C C C
8 chr8_91054360 0 91054360 G G G G G G G G G G G G G G G G A A G G
8 chr8_91058116 0 91058116 T T G G G G T T G G G G G G G G G G T T
8 chr8_91059797 0 91059797 A A A A A A A A A A G G A A A A A A A A
8 chr8_91060674 0 91060674 T T T T C T T T T T T T T T T T T T T T
8 chr8_91062553 0 91062553 T T T T T T T T C C C C T T T T T T T T
8 chr8_91062651 0 91062651 A A G G G G A A G G G G G G G G G G A A
8 chr8_91071521 0 91071521 C C C C C C C C C C C C C G C C C C C C
8 chr8_91081865 0 91081865 C C C C C C C C C C C C C C C C A A C C
8 chr8_91082273 0 91082273 C C C C C C C C C C G G C C C C C C C C
8 chr8_91083271 0 91083271 G G G G G G G G G G A G G G G G G G G G
8 chr8_91095035 0 91095035 C C T T T T C T T T T T T T T T T T C C
8 chr8_91100442 0 91100442 G G G T G G G G G G G G G G G G G G G G
8 chr8_91102159 0 91102159 A A A A A A A A G G G G A A A A A A A A
8 chr8_91107207 0 91107207 T T C T T T T T T T T T T T T T T T T T
8 chr8_91107500 0 91107500 C C C C C C C C C C C C C T C C C C C C
8 chr8_91110897 0 91110897 C C C T C C C C C C C C T T T T C C C C
8 chr8_91111262 0 91111262 T T T T T T T T T T T T T T G T T T T T
8 chr8_91112618 0 91112618 G G G G G G G G G G G G G G A A G G G G
8 chr8_91113105 0 91113105 A A T T T T A A T T T T T T T T T T A A
8 chr8_91114695 0 91114695 T T T T T T T T G G G G T T T T T T T T
8 chr8_91123766 0 91123766 G G G G G G G G G G G G G G C C G G G G
8 chr8_91129189 0 91129189 G G G G G G G G A A A A G G G G G G G G
8 chr8_91133505 0 91133505 C C C T C C C C C C C C C C C C C C C C
8 chr8_91141080 0 91141080 G T G G G G G G G G G G G G G G G G T T
8 chr8_91148233 0 91148233 A A A A A A A A G G G G A A A A A A A A
8 chr8_91158656 0 91158656 T T T T T T T T T T T T T T T T C C T T
8 chr8_91158871 0 91158871 C C C C C C C C A A C C C C C C C C C C
8 chr8_91163499 0 91163499 C C C C C C C C T T C C C C C C C C C C
8 chr8_91165257 0 91165257 T T T T T T T T C C C C T T T T T T T T
8 chr8_91166059 0 91166059 A A A A A T A A A A A A A A A A A A A A
8 chr8_91170265 0 91170265 G G A A G G G G G G G G G G G G G G G G
8 chr8_91176044 0 91176044 A A A A A A A A A A A A A A A A G G A A
8 chr8_91177555 0 91177555 T T T T G T T T T T T T T T T T T T T T
8 chr8_91178687 0 91178687 C C C C C T C C C C C C C C C C C C C C
8 chr8_91179032 0 91179032 C C T T T T C C T T T T T T T T T T T T
8 chr8_91179253 0 91179253 C C C C C C C C A A A A C C C C C C C C
8 chr8_91180721 0 91180721 T T A A A A T T A A A A A A A A A A T T
8 chr8_91187898 0 91187898 A A G G G G G G G G G G G G G G G G G G
8 chr8_91191569 0 91191569 T T T T T T T T T T T T T T C C T T T T
8 chr8_91198007 0 91198007 G G G G G G G G A A A A G G G G G G G G
8 chr8_91201871 0 91201871 C C C C C C C C C C C C T T C C C C C C
8 chr8_91203213 0 91203213 G G G G G G G G G G G G G G C C G G G G
8 chr8_91206978 0 91206978 C C C C C G C C C C C C C C C C C C C C
8 chr8_91207439 0 91207439 A A A A A A A A A C A A A A A A A A A A
8 chr8_91211238 0 91211238 C C C C C C C C C C C C A A C C C C C C
8 chr8_91220462 0 91220462 T T T T T T T T T T T T T T T T C C T T
8 chr8_91226364 0 91226364 C C C C C C C C C C C C C C C C C G C C
8 chr8_91228693 0 91228693 C C C C C C C C C T C C C C C C C C C C
8 chr8_91228853 0 91228853 T T C C C C C C T T T T T T T T T T T T
8 chr8_91234815 0 91234815 T T C C C C T T T T T T T T T T T T T T
8 chr8_91235229 0 91235229 C C C C C C C C T T T T C C C C C C C C
8 chr8_91235412 0 91235412 A A A A A A A A T T T T A A A A A A A A
8 chr8_91237410 0 91237410 T T T T C T T T T T T T T T T T T T T T
8 chr8_91253993 0 91253993 A A G G A G A A A A A A A A A A A A A A
8 chr8_91255413 0 91255413 G G G G G G G G G G G G A A A A A A G G
8 chr8_91256587 0 91256587 T T T T T T T T C C C C T T T T T T T T
8 chr8_91257726 0 91257726 G G G G G G G G C C C C G G G G G G G G
8 chr8_91258085 0 91258085 G G G G G G G G A A A A G G G G G G G G
8 chr8_91258532 0 91258532 C C C C C C C C T T T T C C C C C C C C
8 chr8_91259290 0 91259290 A A A A A A A A A A A A A A A T A A A A
8 chr8_91265961 0 91265961 C C C C C C C C C C C C C C C G C C C C
8 chr8_91266866 0 91266866 A A A G A A A A A A A A A A A A A A A A
8 chr8_91270987 0 91270987 G G G G G G G G G G G G G G G G A A G G
8 chr8_91272888 0 91272888 C C C C C C C C C C C C C C C C C T C C
8 chr8_91273557 0 91273557 C C C C C C C C C C C C T T T T T T C C
8 chr8_91276765 0 91276765 T T C T T T T T T T T T T T T T T T T T
8 chr8_91280596 0 91280596 T T C T C T T T T T T T T T T T T T T T
8 chr8_91295219 0 91295219 G G G G G G G G A A A A G G G G G G G G
8 chr8_91296247 0 91296247 G G A A A A G G A A A A A A A A A A G G
8 chr8_91297115 0 91297115 A A G G G G A A G G G G G G G G G G A A
8 chr8_91305295 0 91305295 T T A T T T T T T T T T T T T T T T T T
8 chr8_91311618 0 91311618 C C C C C C C C A A A A C C C C C C C C
8 chr8_91318631 0 91318631 G G G G G G G G G G G G G G A G G G G G
8 chr8_91319957 0 91319957 C C C C C C C C C C C C C C C C A C C C
8 chr8_91332156 0 91332156 C T C C C C T T C C C C C C C C C C C C
8 chr8_91338859 0 91338859 C C T T C T C C C C C C C C C C C C C C
8 chr8_91345672 0 91345672 T T T T T T T T A A A A T T T T T T T T
8 chr8_91353305 0 91353305 A A A A A A A A T T T T A A A A A A A A
8 chr8_91357416 0 91357416 A A A A A T A A A A A A A A A A A A A A
8 chr8_91357868 0 91357868 A A A A A A A A A A A A A A C C A A A A
8 chr8_91357971 0 91357971 C C C C C C C C C C C C C C C T C C C C
8 chr8_91362998 0 91362998 G G A A G G G G G G G G G G G G G G G G
8 chr8_91372530 0 91372530 A A G G A G A A A A A A A A A A A A A A
8 chr8_91392204 0 91392204 G G A A A A G G A A A A A A A A A A G G
8 chr8_91392773 0 91392773 G G G G A G G G G G G G G G G G G G G G
8 chr8_91393124 0 91393124 T T C C C C T T T T T T T T T T T T T T
8 chr8_91393139 0 91393139 T T C C C C C C C C C C C C C C C C T T
8 chr8_91395558 0 91395558 A A A A A A A A A A A A A A C C A A A A
8 chr8_91395655 0 91395655 G G G G A G G G G G G G G G G G G G G G
8 chr8_91401982 0 91401982 C C C C C C C C T T T T C C C C C C C C
8 chr8_91405413 0 91405413 G G A A G G G G G G G G G G G G G G G G
8 chr8_91408437 0 91408437 A G G G G G G G G G G G G G G G G G A A
8 chr8_91409345 0 91409345 G G G G G G G G A A A A G G G G G G A A
8 chr8_91411420 0 91411420 T T T T T T T T C C C C T T T T T T T T
8 chr8_91411563 0 91411563 G G G G G G G G G G G G G G G G A G G G
8 chr8_91420186 0 91420186 A A A A A A A A A A A G A A A A A A A A
8 chr8_91421257 0 91421257 C C C C T T C C C C C C C C C C C C C C
8 chr8_91444418 0 91444418 A A A A A A A A A A A G A A A A A A A A
8 chr8_91446672 0 91446672 T T T T T T T T T T C T T T T T T T T T
8 chr8_91452677 0 91452677 C C C C C C C C C C C C C C C C C T C C
8 chr8_91455542 0 91455542 G G G G G G G G G G G G G G A G G G G G
8 chr8_91465878 0 91465878 G G G G G G A A G G G G G G G G G G G G
8 chr8_91466582 0 91466582 T T T T T T T T T T T T T T A A T T T T
8 chr8_91468902 0 91468902 C C C C C T C C C C C C C C C C C C C C
8 chr8_91471062 0 91471062 G G G G G G G G A A A A G G G G G G G G
8 chr8_91471721 0 91471721 T T T T T T T T G G G G T T T T T T T T
8 chr8_91483103 0 91483103 C C C C C C C C C C C C C C T T C C C C
8 chr8_91485409 0 91485409 A A G G G G A A G G G G G G G G G G A A
8 chr8_91489924 0 91489924 A A A A A A A A G G G G A A A A A A A A
8 chr8_91491110 0 91491110 C C C C C C C C C C C C C C C C C T C C
8 chr8_91491454 0 91491454 A A A A A A A A G G G G A A A A A A A A
8 chr8_91504327 0 91504327 A A A A A A A A A A A A G G G G A A A A
8 chr8_91508830 0 91508830 A A A A A A A A G G G G A A A A A A A A
8 chr8_91522736 0 91522736 G G G G G G G G G G G G G G A G G G G G
8 chr8_91527884 0 91527884 T T T T T T T T C C C C T T T T T T T T
8 chr8_91529787 0 91529787 T T T T T T T T T T T T A T T T T T T T
8 chr8_91530565 0 91530565 C C C C C C C C C C C C C C C C C G C C
8 chr8_91534855 0 91534855 T T C C T T T T T T T T T T T T T T T T
8 chr8_91537939 0 91537939 G G A A G G G G G G G G G G G G G G G G
8 chr8_91539722 0 91539722 C C C C C C C C C T C C C C C C C C C C
8 chr8_91544357 0 91544357 C C T T C C T T T T T T T T T T T T C C
8 chr8_91550127 0 91550127 C C C C C C C C A A A A C C C C C C C C
8 chr8_91554117 0 91554117 C C C C C C C C C C C C T T C C C C C C
8 chr8_91554706 0 91554706 G G G G G G G G G T G G G G G G G G G G
8 chr8_91555018 0 91555018 G G G G G G G G G G G G G G A G G G G G
8 chr8_91556861 0 91556861 G G G G G G G G G G G G G G A G G G G G
8 chr8_91559058 0 91559058 T T T T T T T T A A A A T T T T T T T T
8 chr8_91563317 0 91563317 G G G G G G G G G G G G A G G G G G G G
8 chr8_91563691 0 91563691 A A A A A A A A A A A A A A A T A A A A
8 chr8_91563979 0 91563979 G G G G G G G G G G C G G G G G G G G G
8 chr8_91572327 0 91572327 G G G G G G C C G G G G G G G G G G G G
8 chr8_91577646 0 91577646 T T T T T T T T C C C C T T T T T T T T
8 chr8_91585468 0 91585468 A G G G G G G G G G G G G G G G G G A A
8 chr8_91586679 0 91586679 T T G G G G T T T T T T G G G G G G T T
8 chr8_91587603 0 91587603 G G G G G G G G C C C C G G G G G G G G
8 chr8_91589759 0 91589759 C T T T T T T T T T T T T T T T T T C C
8 chr8_91591044 0 91591044 T T T T T T T T G T T T T T T T T T T T
8 chr8_91595203 0 91595203 C C C C C C C C T T T T C C C C C C C C
8 chr8_91601318 0 91601318 C C C C C C C C C G C C C C C C C C C C
8 chr8_91601456 0 91601456 G G G G G G G G A G A A G G G G G G G G
8 chr8_91602057 0 91602057 C C C C C C C C C T C C C C C C C C C C
8 chr8_91612044 0 91612044 A A A A A A A A A G A A A A A A A A A A
8 chr8_91612260 0 91612260 C C C C C C C C C C C C C T C C C C C C
8 chr8_91622932 0 91622932 G G A A A A G G A A A A A A A A A A G G
8 chr8_91627190 0 91627190 C C C C C C C C A C C C C C C C C C C C
8 chr8_91628070 0 91628070 T T T T T T T T C T C C T T T T T T T T
8 chr8_91638505 0 91638505 T T T T T T T T G G G G T T T T T T T T
8 chr8_91642034 0 91642034 G G G G G G G G C G G G G G G G G G G G
8 chr8_91643869 0 91643869 C C C C C C C C C C C C C T C C C C C C
8 chr8_91646066 0 91646066 T T T T T T T T T T T T T T T T C C T T
8 chr8_91649363 0 91649363 T T G G G T T T T T T T T T T T T T T T
8 chr8_91651204 0 91651204 G G G G G G G G G G G G G G A G G G G G
8 chr8_91654155 0 91654155 C C C C C C C C T T T T C C C C C C C C
8 chr8_91655836 0 91655836 C C C C C C C C C C C C C T C C C C C C
8 chr8_91656051 0 91656051 T T T T T T T T T T C T T T T T T T T T
8 chr8_91658188 0 91658188 G G G G G G G G A A A A G G G G G G G G
8 chr8_91658201 0 91658201 C C C C C C C C C C C C C C C C T T C C
8 chr8_91664487 0 91664487 A A A A A A A A A A A G G G A A A A A A
8 chr8_91666101 0 91666101 G G G G G G G G A A A A G G G G G G G G
8 chr8_91666678 0 91666678 T T T T T T T T C C C C T T T T T T T T
8 chr8_91681864 0 91681864 A A A A A C A A A A A A A A A A A A A A
8 chr8_91682683 0 91682683 T T T T T T T T G G G G T T T T T T T T
8 chr8_91687495 0 91687495 C C G G G G G G G G G G G G G G G G C C
8 chr8_91689990 0 91689990 G G A A G G G G G G G G G G G G G G G G
8 chr8_91697054 0 91697054 A A A A A A A A A A A G A A A A A A A A
8 chr8_91702913 0 91702913 C C C C C C C C C C C C C C C C A C C C
8 chr8_91704589 0 91704589 G G G G G T G G G G G G G G G G G G G G
8 chr8_91705438 0 91705438 C C C C C C C C C C C C C T C C C C C C
8 chr8_91709065 0 91709065 C C C C C C C C T T T T C C C C C C C C
8 chr8_91709189 0 91709189 G G G G G G G G G T G G G G G G G G G G
8 chr8_91710988 0 91710988 C C C C C C C C C C C C C C T T C C C C
8 chr8_91724751 0 91724751 C C C C C C C C C T C C C C C C C C C C
8 chr8_91724786 0 91724786 C C C C C C C C T T T T C C C T C C C C
8 chr8_91726965 0 91726965 C C C C C C C C C C C C C T C C C C C C
8 chr8_91732801 0 91732801 A A A A A A A A G G G G A A A A A A A A
8 chr8_91734235 0 91734235 T T C C C C T T C C C C C C C C C C T T
8 chr8_91734798 0 91734798 A A A A A A A A A A A A G G G G G G A A
8 chr8_91734844 0 91734844 C C C C C C C C C T T T C C C C C C C C
8 chr8_91737398 0 91737398 C C C C C C C C A C A C C C C C C C C C
8 chr8_91740303 0 91740303 T T T T T T T T A T A A T T T T T T T T
8 chr8_91741102 0 91741102 C C C C C C C C C C C C C T C T C T C C
8 chr8_91745702 0 91745702 T T T T T T T T C C C C T T T T T T T T
8 chr8_91746543 0 91746543 T T T T T T T T C C C C T T T T T T T T
8 chr8_91748141 0 91748141 G G A G A G G G G G G G G G G G G G G G
8 chr8_91756385 0 91756385 C C C C C C C C T T T T C C C C C C C C
8 chr8_91756746 0 91756746 A A A G A G A A A A A A A A G G A A A A
8 chr8_91760632 0 91760632 C C C C C C C C G G G G C C C C C C C C
8 chr8_91763248 0 91763248 T T T T T T T T C C C C T T T T T T T T
8 chr8_91769409 0 91769409 A G G G G G G G G G G G A G G G G G G G
8 chr8_91790873 0 91790873 C C C C C C C C C C C C C C C C T T C C
8 chr8_91792458 0 91792458 A A A A A A A A A A A A C C C C C C A A
8 chr8_91798949 0 91798949 C C C C C C T T C C C T C C C C C C C C
8 chr8_91802494 0 91802494 C C C C C C C C C C C T C C C C C C C C
8 chr8_91802808 0 91802808 G G G G G G G G G G G G A G G G G G G G
8 chr8_91802819 0 91802819 G G G G G G G G G G G G G G A A G G G G
8 chr8_91808847 0 91808847 G G G G G G G G C C C C G G G G G G G G
8 chr8_91808873 0 91808873 C C C C C C C C C C C C A C A A C C C C
8 chr8_91819023 0 91819023 T T C C C C T T C C C C C C C C C C T T
8 chr8_91821290 0 91821290 T T T T T T T T T T T T C T T T T T T T
8 chr8_91825462 0 91825462 C C C C A C C C C C C C C C C C C C C C
8 chr8_91827618 0 91827618 G G G G A G G G G G G G A A A A A A G G
8 chr8_91830614 0 91830614 C C G G G G C C G G G G G G G G G G C C
8 chr8_91833760 0 91833760 T T T T T T T T T T T T C C C C T T T T
8 chr8_91837711 0 91837711 A A A A A A A A A A A A G G G G A A A A
8 chr8_91837793 0 91837793 T T T T T T T T G G G G T T T T T T T T
8 chr8_91859674 0 91859674 T T T T T T T T C T T T T T T T T T T T
8 chr8_91863139 0 91863139 G G G G G G G G G G G G G G A G G G G G
8 chr8_91863580 0 91863580 G G A A A G G G G G G G G G G G G G G G
8 chr8_91867092 0 91867092 C C C C C C C C C C C C C T C C T T C C
8 chr8_91867760 0 91867760 C C C C C C C C T T T T C C C C C C T T
8 chr8_91868470 0 91868470 G G G G G G G G G T T T G G G G G G G G
8 chr8_91870167 0 91870167 C C C C C C C C C T T T C C C C C C C C
8 chr8_91871354 0 91871354 C C C C C C C C G G G G C C C C C C C C
8 chr8_91872249 0 91872249 G G G G G G G G G G G G C C G G G G G G
8 chr8_91877501 0 91877501 A A A A A A A A G G G G A A A A A A A A
8 chr8_91891164 0 91891164 A A A A A A A A G G G G A A A A A A A A
8 chr8_91900835 0 91900835 C C C C C C C C T T T T C C C C C C C C
8 chr8_91901854 0 91901854 C C C C C C C C C C C C C C G G C C C C
8 chr8_91906157 0 91906157 T T T T T T T T T T T T T T T T C C T T
8 chr8_91906800 0 91906800 C C C C C C C C C C C C C C C C C T C C
8 chr8_91910642 0 91910642 G G G G G G G G G G G G A G G G G G G G
8 chr8_91911373 0 91911373 C C C C C C C C C T C C C C C C C C C C
8 chr8_91924503 0 91924503 C C C C C T C C C C C C C T C C C C C C
8 chr8_91939470 0 91939470 C C C C C C C C C C C C C C C C A A C C
8 chr8_91942144 0 91942144 G G A G A G G G G G G G G G G G G G G G
8 chr8_91944312 0 91944312 C C C T C C C C C C C C C C C C C C C C
8 chr8_91945836 0 91945836 G G A G G G G G G G G G G G G G G G G G
8 chr8_91946694 0 91946694 C C C C C C C C A A A A C C C C C C C C
8 chr8_91951736 0 91951736 A A A A A A A A A A A A A G A A A A A A
8 chr8_91958025 0 91958025 T T T T C T T T C C C C C C C C C C T T
8 chr8_91972644 0 91972644 G G G G G G G G G G A G G G G G G G G G
8 chr8_91979425 0 91979425 C C C C C C C C C G C C C C C C C C C C
8 chr8_91985261 0 91985261 T T T T T T T T T T T T T T T T C T T T
8 chr8_91986153 0 91986153 C C C C C C C C C C C C C C C C C G C C
8 chr8_91988230 0 91988230 G G G G C G G G G G G G G G G G G G C C
8 chr8_91991217 0 91991217 T T T T T T T T T T T T T T C T T T T T
8 chr8_91995226 0 91995226 G G G G G G G G T T T T G G G G G G G G
8 chr8_91996521 0 91996521 T T T T T T T T T T T T T T C T T T T T
8 chr8_91996981 0 91996981 C C C C C C C C T T T T C C C C C C C C
8 chr8_91998052 0 91998052 C C C C C C C C C C C C C T C C C C C C
8 chr8_92006991 0 92006991 C C C C C C C C T T T T C C C C C C C C
8 chr8_92008315 0 92008315 G G G G G G G G G G G G A G G G G G G G
8 chr8_92014546 0 92014546 A A A A A A A A A A A A A A A A A G A A
8 chr8_92015786 0 92015786 C C C C C C T T C C C C C C C C C C C C
8 chr8_92016740 0 92016740 T T C C C C T T T T T T C C C C C C T T
8 chr8_92016823 0 92016823 G G G G G G G G G G G G A G G G G G G G
8 chr8_92017889 0 92017889 A A T T A T A A A A A A A A A A A A A A
8 chr8_92019818 0 92019818 C C C C C C C C C T C C C C C C C C C C
8 chr8_92020526 0 92020526 T T T T T T T T T T T T A T T T T T T T
8 chr8_92024425 0 92024425 C C C C C T C C C C C C C C C C C C C C
8 chr8_92024658 0 92024658 T T T T T T T T T T T T T T G G T T T T
8 chr8_92028670 0 92028670 G G A A A G G G G G G G G G G G G G G G
8 chr8_92028932 0 92028932 C T T T T T T T T T T T T T T T T T C C
8 chr8_92030905 0 92030905 C C C C C T C C C C C C C C C C C C C C
8 chr8_92031366 0 92031366 C C A A C C C C C C C C C C C C C C C C
8 chr8_92031945 0 92031945 C G C C C C C C C C C C C C C C C C C C
8 chr8_92034517 0 92034517 C T T T T T T T T T T T T T T T T T C C
8 chr8_92043883 0 92043883 G G G G C C G G G G G G G G G G G G G G
8 chr8_92044801 0 92044801 A A A A A A A A A A A A A A A T A A A A
8 chr8_92046040 0 92046040 C C C C C C C C C C C C C T C C C C C C
8 chr8_92047799 0 92047799 G G G G G G G G G G G G C G G G G G G G
8 chr8_92070505 0 92070505 T T T T T T T T C C C C T T T T T T T T
8 chr8_92077537 0 92077537 A A A A A A A A G G G G A A A A A A A A
8 chr8_92077712 0 92077712 A A G G G G A A A A A A A A A A A A A A
8 chr8_92079735 0 92079735 A A A A A A A A G G G G A A A A A A A A
8 chr8_92079835 0 92079835 T T T T T T T T T T T T T T T T A A T T
8 chr8_92080366 0 92080366 T T C C C C T T C C C C T T T T T T T T
8 chr8_92088045 0 92088045 A A A A A A A A A A A A A A A A C C A A
8 chr8_92090103 0 92090103 A A G G G G A A G G G G G G G G G G A A
8 chr8_92093381 0 92093381 A A A A A A A A G G G G A A A A A A A A
8 chr8_92105071 0 92105071 C C T T C C C C C C C C C C C C C C C C
8 chr8_92109912 0 92109912 C C C C C T C C C C C C C C C C C C C C
8 chr8_92112027 0 92112027 T T T T T T T T T T T T T T T T C T T T
8 chr8_92112275 0 92112275 T T C C C C C C C C C C C C C C C C T T
8 chr8_92112493 0 92112493 C C T T T T C C C C C C C C C C C C C C
8 chr8_92114784 0 92114784 A A G G G G G G G G G G G G G G G G G G
8 chr8_92115732 0 92115732 A A A A A A A A A A A A C C A A A A A A
8 chr8_92119867 0 92119867 A A A G A A A A A A A A A A A A A A A A
8 chr8_92122120 0 92122120 C C C C C C C C T T T T C C C C C C C C
8 chr8_92124860 0 92124860 T T T T T T T T T T T T G G T T T T T T
8 chr8_92126199 0 92126199 C C C C A A C C C C C C C C C C C C C C
8 chr8_92127496 0 92127496 G G G G G G G G G G G G C C C C G G G G
8 chr8_92128749 0 92128749 T T T T T T T T T T T T C T T T T T T T
8 chr8_92130484 0 92130484 C C C T C C C C C C C C C C C C C C C C
8 chr8_92135754 0 92135754 T T T T T T T T C C C C T T T T T T T T
8 chr8_92136525 0 92136525 T T T T T T T T T T T T C T T T T T T T
8 chr8_92144123 0 92144123 C C C C C C C C C C C C C T C C T T C C
8 chr8_92144918 0 92144918 C C C C C C C C C C C C C C G G C C C C
8 chr8_92146977 0 92146977 A A A A A G A A A A A A A A A A A A A A
8 chr8_92150575 0 92150575 G G G G G G G G G G G G A G G G G G G G
8 chr8_92153130 0 92153130 G G G G G G G G G G G T G G G G G G G G
8 chr8_92158070 0 92158070 G G G G G G G G G G G G G G G G T T G G
8 chr8_92158192 0 92158192 T T T T T T T T G T T T T T T T T T T T
8 chr8_92160525 0 92160525 A A A A A A A A A A A A A A A G A A A A
8 chr8_92164349 0 92164349 C C C C C C C C C C C C C T C C C C C C
8 chr8_92171323 0 92171323 G G G G G G G G G G G G G G G G A A G G
8 chr8_92172397 0 92172397 C C C C C C C C C C C C T T T T T T C C
8 chr8_92173587 0 92173587 A A A A A A A A A A A A A A C C A A A A
8 chr8_92177608 0 92177608 G G G G G G G G G G G G G G G G T T G G
8 chr8_92179546 0 92179546 C C C C C C C C C C C C C C C C T T C C
8 chr8_92181422 0 92181422 G G G G G G G G C C C C G G G G G G G G
8 chr8_92181899 0 92181899 C C C C C C C C A A A A C C C C C C C C
8 chr8_92182874 0 92182874 G G G G G G G G C C C C G G G G G G G G
8 chr8_92184420 0 92184420 A A G G G G A A G G G G G G G G G G A A
8 chr8_92186520 0 92186520 A A A A G G A A A A A A A A A A A A A A
8 chr8_92186895 0 92186895 A A G G G G A A G G G G G G G G G G A A
8 chr8_92187409 0 92187409 G G G G G G G G G G G G A A A G G G G G
8 chr8_92188085 0 92188085 T T C C C C T T C C C C C C C C C C T T
8 chr8_92188490 0 92188490 G G G G G G G G G G C G G G G G G G G G
8 chr8_92188568 0 92188568 T T T T T T T T G G G G T T T T T T T T
8 chr8_92192493 0 92192493 A A A A A A A A G G A G A A A A A A A A
8 chr8_92202565 0 92202565 A A A A A A A A A A A G A A A A A A A A
8 chr8_92204172 0 92204172 G G T T T T T T T T T T G G G G G G T T
8 chr8_92204379 0 92204379 G G G G G G G G A A A A A A A A A A G G
8 chr8_92206169 0 92206169 G G G G G G G G G G G G G G A A G G G G
8 chr8_92206569 0 92206569 A A A A A A A A A A A A A G A A A A A A
8 chr8_92209035 0 92209035 A A A A A A C C A A A A A A A A A A A A
8 chr8_92209302 0 92209302 T T T T C C T T T T T T T T T T T T T T
8 chr8_92212948 0 92212948 G G G G G G G G G T G G G G G G G G G G
8 chr8_92215104 0 92215104 A A G G G G A A G G G G G G G G G G A A
8 chr8_92216862 0 92216862 C C C C C T C C C T T T C C C C C C C C
8 chr8_92223816 0 92223816 A A A A A A A A G G G G A A A A A A A A
8 chr8_92231762 0 92231762 C C C C C C C C C T C C C C C C C C C C
8 chr8_92231922 0 92231922 G G G G G G G G G G G G G G G G A G G G
8 chr8_92235593 0 92235593 C C C C C C C C C T C C C C C C C C C C
8 chr8_92247169 0 92247169 C C C C C C C C C C C C C T C C C C C C
8 chr8_92248068 0 92248068 C C C C C C C C T T T T C C C C C C C C
8 chr8_92248999 0 92248999 C C C C C T C C C C C C C C C C C C C C
8 chr8_92252319 0 92252319 T T T T T T T T T T T T T T C T T T T T
8 chr8_92256573 0 92256573 T T T T T T T T T T T T C T T T T T T T
8 chr8_92257086 0 92257086 G G G G G G G G G G G G A G G G G G G G
8 chr8_92264198 0 92264198 A A A A A A A A G G G G A A A A A A A A
8 chr8_92265805 0 92265805 A A G G G G G G G G G G G G G G G G A A
8 chr8_92274823 0 92274823 T T A A T T T T T T T T T T T T T T T T
8 chr8_92275174 0 92275174 C C C C C C C C T T T T C C C C C C C C
8 chr8_92275934 0 92275934 C C C C C C C C C C C T C C C C C C C C
8 chr8_92276033 0 92276033 G G G G G G G G G G G G A G G G G G G G
8 chr8_92279432 0 92279432 G G G G G G G G G G G G G G C G C C G G
8 chr8_92282529 0 92282529 C C C C C T C C C C C C C C C C C C C C
8 chr8_92284458 0 92284458 C C T T C T C C C C C C C C C C C C C C
8 chr8_92285014 0 92285014 T T T T T T T T T T T T A T T T T T T T
8 chr8_92286926 0 92286926 G G G G G G G G A A A G G G G G G G G G
8 chr8_92288204 0 92288204 G G G G G G G G G G G G G G C G G G G G
8 chr8_92290639 0 92290639 A A A A A A A A A G A G A A A A A A A A
8 chr8_92297194 0 92297194 C C C C C C C C C C C C C C T T C C C C
8 chr8_92300166 0 92300166 T T C C C C C C C C C C C C C C C C T T
8 chr8_92302276 0 92302276 G G A A A A A A A A A A A A A A A A G G
8 chr8_92307886 0 92307886 A A A A A A A A A A A A A A G G A A A A
8 chr8_92314261 0 92314261 T T C C T T T T T T T T T T T T T T T T
8 chr8_92322689 0 92322689 C C C C C C C C C T C C C C C C C C C C
8 chr8_92325007 0 92325007 C C C C C C C C C T C C C C C C C C C C
8 chr8_92326593 0 92326593 G G G G G G G G G G G G G G A A G G G G
8 chr8_92328252 0 92328252 C C C C C C C C C G C C C C C C C C C C
8 chr8_92329523 0 92329523 G G G G G G A A G G G G G G G G A A G G
8 chr8_92334723 0 92334723 C C C C C C C C C C C T C C C C C C C C
8 chr8_92337159 0 92337159 C C A A C C C C A A A A A A A A A A C C
8 chr8_92338793 0 92338793 C C C C C C C C C C A A C C C C C C C C
8 chr8_92340772 0 92340772 A A A A A C A A C C C C A A A A A A A A
8 chr8_92342903 0 92342903 C C C C C C C C C T C C C C C C C C C C
8 chr8_92344739 0 92344739 T T T T G T T T T T T T T T T T T T T T
8 chr8_92345102 0 92345102 G G G G A G G G G G G G G G G G G G G G
8 chr8_92347431 0 92347431 G G G G G G G G A A A A G G G G G G G G
8 chr8_92347753 0 92347753 G G G G G G G G G G G G A G G G G G G G
8 chr8_92356076 0 92356076 C C C C C C C C C T C T C C C C C C C C
8 chr8_92357740 0 92357740 G G G G G G G G A A A A G G G G G G G G
8 chr8_92357887 0 92357887 G G G G G G G G G G G G A G G G G G G G
8 chr8_92360668 0 92360668 G G G G G G G G A A A A G G G G G G G G
8 chr8_92364490 0 92364490 G G A A A A G G G G G G G G G G G G G G
8 chr8_92374979 0 92374979 A A A A A A A A A A A A A A A A G G A A
8 chr8_92375613 0 92375613 T T T T G G T T T T T T T T T T T T T T
8 chr8_92384219 0 92384219 T T T T T T T T G G G G T T T T T T T T
8 chr8_92389187 0 92389187 C C C C C C C C C T C C C C C C C C C C
8 chr8_92392530 0 92392530 G G G G G G G G G G G T G G G G G G G G
8 chr8_92394409 0 92394409 T T T T T T T T T T T T T T T T C C T T
8 chr8_92397491 0 92397491 C C C C C C C C C C C G C C C C C C C C
8 chr8_92403111 0 92403111 G G G G G G G G A A A A G G G G G G G G
8 chr8_92406953 0 92406953 A A A A A A A A A A A A A C A A A A A A
8 chr8_92413631 0 92413631 G G G G G G G G G G G G G G G G C C G G
8 chr8_92419913 0 92419913 C C C C C C C C C T C T C C C C C C C C
8 chr8_92420957 0 92420957 T T T T T T T T G T G T T T T T T T T T
8 chr8_92432756 0 92432756 C C C C A C C C C C C C C C C C C C C C
8 chr8_92432801 0 92432801 G G G G G G G G A G A G G G G G G G G G
8 chr8_92438634 0 92438634 T T T T T T T T G T G G T T T T T T T T
8 chr8_92440255 0 92440255 G G G G G G A A G G G G G G G G A A G G
8 chr8_92444463 0 92444463 A A A A A A A A A A A A A G A A A A A A
8 chr8_92445992 0 92445992 T T A T T T T T T T T T T T T T T T T T
8 chr8_92452622 0 92452622 G G G T G G G G G G G G G G G G G G G G
8 chr8_92456338 0 92456338 G G A G G G G G G G G G G G G G G G G G
8 chr8_92457632 0 92457632 G G A A G G G G G G G G G G G G G G G G
8 chr8_92457681 0 92457681 G G G G G G G G A A A A G G G G G G G G
8 chr8_92459792 0 92459792 G G G G A A G G G G G G G G G G G G G G
8 chr8_92462605 0 92462605 G G G G G G G G T T T T G G G G G G G G
8 chr8_92465308 0 92465308 T T T T T T T T C C C C T T T T T T T T
8 chr8_92473543 0 92473543 C C C G C C C C C C C C C C C C C C C C
8 chr8_92473783 0 92473783 G G T T T T G G T T T T T T T T T T T T
8 chr8_92475730 0 92475730 A A A A A A A A G G G G A A A A A A A A
8 chr8_92480838 0 92480838 G G G G G G G G G G G G G G A A G G G G
8 chr8_92481200 0 92481200 C C C C C C C C C C C C C C A A C C C C
8 chr8_92487831 0 92487831 G G A G G G G G G G G G G G G G G G G G
8 chr8_92493728 0 92493728 C C C C C C C C T T T T C C C C C C C C
8 chr8_92495499 0 92495499 C C C C C C C C G G C G C C C C C C C C
8 chr8_92507878 0 92507878 C C A C C C C C C C C C C C C C C C C C
8 chr8_92514246 0 92514246 G G G G G G G G A G A G G G G G G G G G
8 chr8_92514488 0 92514488 C C C T C C C C C C C C C C C C C C C C
8 chr8_92519059 0 92519059 C C G G G G G G G G G G G G G G G G G G
8 chr8_92519390 0 92519390 G G G G G G G G G G G G A G G G G G G G
8 chr8_92525574 0 92525574 T T T T T T A A T T T T T T T T T T T T
8 chr8_92525651 0 92525651 C C C C C C C C T T T T C C C C C C C C
8 chr8_92529463 0 92529463 T T T T T T T T C C C C T T T T T T T T
8 chr8_92529648 0 92529648 G G G G G G G G G G G G G G G G A A G G
8 chr8_92536140 0 92536140 T T C C T T T T T T T T T T T T T T T T
8 chr8_92537427 0 92537427 C C C C C C C C C C C C C C A C C C C C
8 chr8_92537732 0 92537732 A A A A A A A A G G G G A A A A A A A A
8 chr8_92541405 0 92541405 A A A A A A A A C C C C A A A A A A A A
8 chr8_92542931 0 92542931 G G A A A A G G A A A A A A A A A A G G
8 chr8_92544193 0 92544193 C C C C C C C C C C C G C C C C C C C C
8 chr8_92545946 0 92545946 C C C C C C C C C C C C T T C C C C C C
8 chr8_92547923 0 92547923 G G G G G G G G G G G G G G G G C C G G
8 chr8_92547987 0 92547987 G G C C G G G G G G G G G G G G G G G G
8 chr8_92549231 0 92549231 C C C C G G C C C C C C C C C C C C C C
8 chr8_92552267 0 92552267 A A A A A T A A A A A A A A A A A A A A
8 chr8_92552708 0 92552708 G G A A G G G G G G G G G G G G G G G G
8 chr8_92562650 0 92562650 C C C C C C C C C C C C C C C C T T C C
8 chr8_92569449 0 92569449 A A A A A A A A G G G G A A A A A A A A
8 chr8_92570519 0 92570519 C C C C C C C C C C C G C C C C C C C C
8 chr8_92576656 0 92576656 G G G G G G G G A A A A G G G G G G G G
8 chr8_92580435 0 92580435 G G G G G G G G G T G G G G G G G G G G
8 chr8_92580747 0 92580747 C C C C C C C C C T T T C C C C C C C C
8 chr8_92587997 0 92587997 C C C C C C C C C C C C A C C C C C C C
8 chr8_92594454 0 92594454 G G G G G G G G A A A A G G G G G G G G
8 chr8_92595554 0 92595554 C C C C C C C C C C C C A C C C A A C C
8 chr8_92597150 0 92597150 G G G G G G G G A G A G G G G G G G G G
8 chr8_92599285 0 92599285 C C C T C C C C C C C C C C C C C C C C
8 chr8_92611332 0 92611332 C C C C C C C C C C C C C T C C C C C C
8 chr8_92613107 0 92613107 C C C T C T C C C C C C C C C C C C C C
8 chr8_92619027 0 92619027 C C C C C C C C C C C C C C C C A A C C
8 chr8_92619456 0 92619456 C C C C C C C C C C C C C T C C C C C C
8 chr8_92621910 0 92621910 A A A A A A A A A A A G A A A A A A A A
8 chr8_92624157 0 92624157 A A A A A A A A A A A G A A A A A A A A
8 chr8_92625539 0 92625539 G G G G G G A A G G G G G G A G G G G G
8 chr8_92630236 0 92630236 G G G G G G G G G G G G A A G G G G G G
8 chr8_92631302 0 92631302 C T C C C C C C C C C C C C C C C C C C
8 chr8_92641540 0 92641540 A A A A A A A A A A A A A A A G A A A A
8 chr8_92646718 0 92646718 G G G G G G G G G G G G A G G G G G G G
8 chr8_92646964 0 92646964 G G G G G G G G G G G G G T G G G G G G
8 chr8_92647093 0 92647093 A A A A A A A A A A A A A A A A G G A A
8 chr8_92649281 0 92649281 G G A G G G G G G G G G G G G G G G G G
8 chr8_92649368 0 92649368 A A A G A G A A G G G G G G G G G G A A
8 chr8_92654644 0 92654644 G G G G G G G G G G G G A G G G G G G G
8 chr8_92655174 0 92655174 C C C C C C C C G G G G C C C C C C C C
8 chr8_92661277 0 92661277 A A A A G G A A A A A G A A A A A A A A
8 chr8_92661372 0 92661372 G G G G G G A A G G G G G G G G G G G G
8 chr8_92663623 0 92663623 G G G G T T G G G G G G G G G G G G G G
8 chr8_92664655 0 92664655 A A A A A A A A G G G G A A A A A A A A
8 chr8_92672154 0 92672154 C C C C C C C C C C C C C C C T C C C C
8 chr8_92673341 0 92673341 A G A A A A A A A A A A A A A A A A A A
8 chr8_92673678 0 92673678 A A A A A A A A A A A A A G A A A A A A
8 chr8_92673698 0 92673698 C C C C C C C C T T T T C C C C C C C C
8 chr8_92675871 0 92675871 C C C C C C C C C C C C C C T T C C C C
8 chr8_92689094 0 92689094 G G G G G G G G G G G G G G G G A G G G
8 chr8_92695977 0 92695977 A A A A A A A A A A A A A A A A A G A A
8 chr8_92698468 0 92698468 A G G G G G G G G G G G G G G G G G G G
8 chr8_92702224 0 92702224 G G A G G G G G G G G G G G G G G G G G
8 chr8_92704308 0 92704308 A A A A A G A A A A A A A A A A A A A A
8 chr8_92705920 0 92705920 G G G G G G G G G G G G G G A G G G G G
8 chr8_92707419 0 92707419 T T T T T T T T T T T T T T T T G T T T
8 chr8_92710053 0 92710053 G G G G G G G G A A A A G G G G G G G G
8 chr8_92716945 0 92716945 C C T T T T T T T T T T T T T T T T T T
8 chr8_92717344 0 92717344 G G G G G G G G G G G G A G A A G G G G
8 chr8_92720019 0 92720019 T T T T T T T T C C C C T T T T T T T T
8 chr8_92721704 0 92721704 G G G G G G G G G G G G A G G G G G G G
8 chr8_92724385 0 92724385 C C T T T T C C C C C C C C C C C C C C
8 chr8_92727547 0 92727547 G G A A A A A A A A A A A A A A A A A A
8 chr8_92735072 0 92735072 C C C C C C C C C C C C C C C C C T C C
8 chr8_92735715 0 92735715 T T T T T T T T T T T T T T T T C C T T
8 chr8_92740359 0 92740359 A A C C C C C C C C C C C C C C C C C C
8 chr8_92741740 0 92741740 C C C C C C C C T T T T C C C C C C C C
8 chr8_92742415 0 92742415 G G G G G G G G G G A G G G G G G G G G
8 chr8_92745204 0 92745204 A A A A A A A A A A A A A C A A A A A A
8 chr8_92746723 0 92746723 T T T T T T T T T T G T T T T T T T T T
8 chr8_92748171 0 92748171 A A A A A A A A C C C C A A A A A A A A
8 chr8_92757503 0 92757503 G G A A G G G G G G G G G G G G G G G G
8 chr8_92759701 0 92759701 C C C C C T C C C C C C C C C C C C C C
8 chr8_92760582 0 92760582 A A A A A A A A A A A A A A A A A G A A
8 chr8_92765988 0 92765988 G G G G G G G G G G G G G G A G G G G G
8 chr8_92766869 0 92766869 G G G G G T G G G G G G G G G G G G G G
8 chr8_92770440 0 92770440 C C C C C C C C C C C C C T C C C C C C
8 chr8_92775315 0 92775315 G G G G G G G G G G G G G G G G A A G G
8 chr8_92776522 0 92776522 T T T T T T T T C C C C T T T T T T T T
8 chr8_92783304 0 92783304 C C C C C C C C A A A A C C C C C C C C
8 chr8_92785298 0 92785298 G G G G G G G G G G G G G G G G A G G G
8 chr8_92785878 0 92785878 A A G G A G G G G G G G G G G G G G G G
8 chr8_92790315 0 92790315 C C C C C C C C C C C C C C C C T T C C
8 chr8_92795437 0 92795437 T T C C C T T T C C C C C C C C C C T T
8 chr8_92799181 0 92799181 C C C C C C C C C C C C C G C C C C C C
8 chr8_92817261 0 92817261 A A A A A A G G A A A A A A A A A A A A
8 chr8_92826398 0 92826398 G G G G G G G G A A A A G G G G G G G G
8 chr8_92829672 0 92829672 G G G G G G A A G G G G G G G G G G G G
8 chr8_92829776 0 92829776 G G G G G G G G G G G G A G G G G G G G
8 chr8_92832730 0 92832730 G G G G G G G G G G G G G G G G T T G G
8 chr8_92835797 0 92835797 T T C C C C T T C C C C C C C C C C T T
8 chr8_92838962 0 92838962 T T A A A A T T A A A A A A A A A A T T
8 chr8_92844387 0 92844387 A A A A A A A A G G G G A A A A A A A A
8 chr8_92848661 0 92848661 T T T T C T T T T T T T T T T T T T T T
8 chr8_92849339 0 92849339 G G G G G G G G G G G G A A A A G G G G
8 chr8_92851374 0 92851374 C C C C C C C C T T T T C C C C C C C C
8 chr8_92857294 0 92857294 T T T T T T T T C C C C T T T T T T T T
8 chr8_92861197 0 92861197 A A A A A A A A A A A A A A A A G G A A
8 chr8_92861254 0 92861254 A A A A G G A A A A A A A A A A A A A A
8 chr8_92863567 0 92863567 G G G G A A G G G G G G G G G G G G G G
8 chr8_92869394 0 92869394 T T T T T T T T G G G G T T T T T T T T
8 chr8_92882100 0 92882100 C C C T C C C C C C C C C C C C C C C C
8 chr8_92882975 0 92882975 A A A A A A A A A A A A A A G G A A A A
8 chr8_92883501 0 92883501 C C T T T T C C T T T T T T T T T T C C
8 chr8_92888540 0 92888540 C C T T T T T T T T T T T T T T T T C C
8 chr8_92891576 0 92891576 T T T T T T T T A A A A T T T T T T T T
8 chr8_92902744 0 92902744 C C T T T T C C T T T T C C C C C C C C
8 chr8_92907571 0 92907571 C C C C C C C C C C C C C C T T C C C C
8 chr8_92907802 0 92907802 G G G G G G G G G G A G G G G G G G G G
8 chr8_92909753 0 92909753 G G G G G G G G G G G G A A G G G G G G
8 chr8_92910804 0 92910804 C C C C C C C C A A A A C C C C C C C C
8 chr8_92915401 0 92915401 G G G G G G G G G G G G G G C C C C G G
8 chr8_92922354 0 92922354 G G A A A A A A A A A A A A A A A A A A
8 chr8_92928681 0 92928681 C C C C C C C C C T C C C C C C C C C C
8 chr8_92929457 0 92929457 A A A A A A A A A A A A G G A A A A A A
8 chr8_92930162 0 92930162 G G G G G G G G G G G G G G G G A A G G
8 chr8_92941022 0 92941022 A A A A A A A A G G G G A A A A A A A A
8 chr8_92953477 0 92953477 A A G G G G A A A A A A A A A A A A A A
8 chr8_92953489 0 92953489 A A A A A A A A G G G G A A A A A A A A
8 chr8_92955341 0 92955341 C C C C C C C C T T T T C C C C C C C C
8 chr8_92963244 0 92963244 C C C C T T C C C C C C C C C C C C C C
8 chr8_92966237 0 92966237 G G G G G G G G G G G G G G G G A A G G
8 chr8_92967330 0 92967330 C C T T T T C C T T T T T T T T T T C C
8 chr8_92973237 0 92973237 G G G G G G G G A A A A G G G G A A G G
8 chr8_92973546 0 92973546 G G A A A A A A A A A A A A A A A A A A
8 chr8_92979084 0 92979084 C C C C C C C C C C C C C C C C C T C C
8 chr8_92982526 0 92982526 C C C G C C C C C C C C C C C C C C C C
8 chr8_92991688 0 92991688 T T T T T T T T T T G T T T T T T T T T
8 chr8_92992420 0 92992420 C C C C C C C C C C C C C C C C C G C C
8 chr8_92995629 0 92995629 C T C C C C C C C C C C C T T T C C C C
8 chr8_93002687 0 93002687 A A A A A A A A G G G G A A A A A A A A
8 chr8_93004577 0 93004577 G G A A A A G G G G G G G G G G G G G G
8 chr8_93010139 0 93010139 T T T T T T T T A A A A T T T T T T T T
8 chr8_93021375 0 93021375 T T T T T T T T T T T T T T T T G G T T
8 chr8_93022815 0 93022815 A A A A A A A A A A A A A G A A A A A A
8 chr8_93026427 0 93026427 T T T T G T T T T T T T T T T T T T T T
8 chr8_93030093 0 93030093 A A A A A A A A A A A A A G A A A A A A
8 chr8_93036519 0 93036519 A A A A A A A A G G G G A A A A A A A A
8 chr8_93042836 0 93042836 C C T T T T C C C C C C C C C C C C C C
8 chr8_93049644 0 93049644 C C C C C C C C G G G G C C C C C C C C
8 chr8_93060016 0 93060016 T T T T T T T T T T T T G T T T T T T T
8 chr8_93068875 0 93068875 A A G G G G A A A A A A A A A A A A A A
8 chr8_93072310 0 93072310 A A G G G G A A A A A A A A A A A A A A
8 chr8_93074766 0 93074766 G G G G G G G G G G G G A A A A A A G G
8 chr8_93075518 0 93075518 T T G G G G T T G G G G G G G G G G T T
8 chr8_93080147 0 93080147 A A A A A A A A A G A A A A A A A A A A
8 chr8_93081763 0 93081763 A A A A A A A A A A A A A A A G A A A A
8 chr8_93084757 0 93084757 C C C C C C C C C C C C T T T T C C C C
8 chr8_93085509 0 93085509 C C G G G G G G G G G G G G G G G G C C
8 chr8_93088699 0 93088699 A A A A G G A A A A A A A A A A A A A A
8 chr8_93090091 0 93090091 A A A A A A A A G G G G A A A A A A A A
8 chr8_93091795 0 93091795 G G G G G G G G G G G G G G G G A G G G
8 chr8_93094291 0 93094291 C C C C T T C C C C C C C C C C C C C C
8 chr8_93100820 0 93100820 A A A A A G A A A A A A A A A A A A A A
8 chr8_93101571 0 93101571 A A A A A A A A A G A A A A A A A A A A
8 chr8_93103147 0 93103147 C C C C C C C C T T T T C C C C C C T T
8 chr8_93103306 0 93103306 A A T T A A A A A A A A A A A A A A A A
8 chr8_93107417 0 93107417 A A A A A A A A A A A A A G A A A A A A
8 chr8_93107444 0 93107444 T T T T T T T T C C C C T T T T T T T T
8 chr8_93112828 0 93112828 C C C C C C C C C C C T C C C C C C C C
8 chr8_93119019 0 93119019 A A A A A A A A C C C C A A A A A A A A
8 chr8_93132616 0 93132616 G G G G G G G G A A A A G G G G G G G G
8 chr8_93133354 0 93133354 G G G G G G G G G G G G A A G G G G G G
8 chr8_93140221 0 93140221 A A A A A A A A G G G G A A A A A A A A
8 chr8_93140736 0 93140736 G G A A G G G G G G G G G G G G G G G G
8 chr8_93141184 0 93141184 G G G G G G G G G G G G A A G G G G G G
8 chr8_93146649 0 93146649 G G G G G G G G G G G G G G A A G G G G
8 chr8_93148906 0 93148906 G G G G G G G G T T T T G G G G G G G G
8 chr8_93149154 0 93149154 C C C C A C C C C C C C C C C C C C C C
8 chr8_93149162 0 93149162 G G G G G G G G G G G G G G G G C C G G
8 chr8_93161170 0 93161170 G G G G G G G G A A A A G G G G G G G G
8 chr8_93164475 0 93164475 G G G G G G G G G G G G A G G G G G G G
8 chr8_93170360 0 93170360 G G G G G G G G G G G G A A A A A A G G
8 chr8_93175930 0 93175930 C C C C C C T T C C C C C C C C C C C C
8 chr8_93176050 0 93176050 A A A A A A A A A A A A C C A A A A A A
8 chr8_93176417 0 93176417 G G G G G G G G G G G G G G G G T T G G
8 chr8_93177022 0 93177022 G G G G G G G G G G G G G G G G A A G G
8 chr8_93178438 0 93178438 C C C C C C C C C C C C C C C G C C C C
8 chr8_93182790 0 93182790 G G A A A A G G G G G G G G G G G G G G
8 chr8_93184230 0 93184230 G G A G G G G G G G G G G G G G G G G G
8 chr8_93184801 0 93184801 G T G G G G G G G G G G G G G G G G T T
8 chr8_93184833 0 93184833 A A A A A A A A A A A A A A A A G G A A
8 chr8_93191479 0 93191479 C C C C C C C C T T T T C C C C C C C C
8 chr8_93193639 0 93193639 G G G G A G G G G G G G A A G G G G G G
8 chr8_93203071 0 93203071 A A A A A A A A C C C C A A A A A A A A
8 chr8_93206895 0 93206895 C C T T T T C C C C C C C C C C C C C C
8 chr8_93210289 0 93210289 C C C C C C C C C C C T C C C C C C C C
8 chr8_93211152 0 93211152 G G G G G G G G A G G G G G G G G G G G
8 chr8_93214889 0 93214889 C C C C C C C C C C C C C C C C G G C C
8 chr8_93219984 0 93219984 A A A A A A A A G G G G A A A A A A A A
8 chr8_93220321 0 93220321 G G G G G G G G A A A A G G G G G G G G
8 chr8_93221796 0 93221796 G G G G G G G G G G G G G G G G A G G G
8 chr8_93224542 0 93224542 A C C C C C C C C C C C C C C C C C C C
8 chr8_93225203 0 93225203 A G G G G G G G G G G G G G G G G G G G
8 chr8_93227975 0 93227975 G G G G G G G G G G G G G G A G G G G G
8 chr8_93228621 0 93228621 T T T T T T T T C C C C T T T T T T T T
8 chr8_93230167 0 93230167 T T C C C C T T C C C C C C C C C C T T
8 chr8_93232287 0 93232287 T T T T T T T T T T T T A T T T T T T T
8 chr8_93232595 0 93232595 G G G G G G G G A G G G G G G G G G G G
8 chr8_93232728 0 93232728 A A A A A A A A A C A C A A A A A A A A
8 chr8_93235642 0 93235642 A A A A A A A A A A A G A A A A A A A A
8 chr8_93236643 0 93236643 C C C C T T C C C C C C C C C C C C C C
8 chr8_93241815 0 93241815 C C C C C T C C C C C C C C C C C C C C
8 chr8_93245831 0 93245831 T T T T T T T T C C C C T T T T T T T T
8 chr8_93247313 0 93247313 G G G G G G G G A G G G G G G G G G G G
8 chr8_93250036 0 93250036 T T T T T T A A T T T T T T T T T T A A
8 chr8_93252395 0 93252395 A A A A A A A A A A A A A A A A A G A A
8 chr8_93252473 0 93252473 T T T T T T T T C C C C T T T T T T T T
8 chr8_93254836 0 93254836 T T T T T T T T C C C C T T T T T T T T
8 chr8_93255220 0 93255220 C C C C C C C C C C C C A C C C C C C C
8 chr8_93256289 0 93256289 G G G G G G G G A G G G G G G G A G G G
8 chr8_93259734 0 93259734 A A A A A A A A G G G G A A A A A A A A
8 chr8_93267210 0 93267210 G G G G A A G G G G G G G G G G G G G G
8 chr8_93276631 0 93276631 C C C C C C C C C C C C C C C C C T C C
8 chr8_93279703 0 93279703 T T T T T T T T T T C T T T T T T T T T
8 chr8_93288314 0 93288314 C C C C C C C C C C C C C T C C C C C C
8 chr8_93290220 0 93290220 C C C C C C C C T T T T C C C C C C C C
8 chr8_93291757 0 93291757 A A A A A A A A G G G G A A A A A A A A
8 chr8_93292216 0 93292216 G G G G A A G G G G G G G G G G G G G G
8 chr8_93293317 0 93293317 A A A A A A A A G G G G A A A A A A A A
8 chr8_93300209 0 93300209 G G G G G G G G G G G G G G C C G G G G
8 chr8_93306047 0 93306047 C C C C C C C C T T T T C C C C C C C C
8 chr8_93313547 0 93313547 C C C C C C C C C C C C C T C C C C C C
8 chr8_93326145 0 93326145 A A A A A A A A A A A A G G A A G G A A
8 chr8_93335073 0 93335073 G G G G G G G G G G G G G G C G G G G G
8 chr8_93339356 0 93339356 C C C C C C C C C C C C T T C C C C C C
8 chr8_93341138 0 93341138 G G G G G G G G G G G G G G A A G G G G
8 chr8_93341340 0 93341340 G G G G G G G G G G G G G G A G G G G G
8 chr8_93343931 0 93343931 C C C C C C A A C C C C C C C C C C C C
8 chr8_93345741 0 93345741 C C C C C C C C C C C C C C C C C T C C
8 chr8_93347157 0 93347157 C C C C C C C C C C C C C G C C C C C C
8 chr8_93347365 0 93347365 C C T T T T C C C C C C C C C C C C C C
8 chr8_93347627 0 93347627 G G G G G G G G G G G G G G C C G G G G
8 chr8_93352266 0 93352266 T T G G G G T T G G G G G G G G G G T T
8 chr8_93353655 0 93353655 G G A A A A G G G G G G G G G G G G G G
8 chr8_93354298 0 93354298 G G G G G G G G G G G G A G G G G G G G
8 chr8_93355414 0 93355414 C C C C C C C C C C C C T T C C C C C C
8 chr8_93356153 0 93356153 C C C C C T C C C C C C C C C C C C C C
8 chr8_93356200 0 93356200 G G G G G G G G G G G G G G G G A G G G
8 chr8_93357376 0 93357376 C C C C C C C C C C C C C C C C T T C C
8 chr8_93361932 0 93361932 A A A A A A A A G G G G A A A A A A A A
8 chr8_93362350 0 93362350 C C C C C C C C C G C C C C C C C C C C
8 chr8_93364647 0 93364647 C C C C C C C C C C C C C C T T C C C C
8 chr8_93372866 0 93372866 G G G G A G G G G G G G G G G G G G G G
8 chr8_93373483 0 93373483 G G A A G G G G G G G G G G G G G G G G
8 chr8_93374235 0 93374235 A A A A A A A A G G G G A A A A A A A A
8 chr8_93375196 0 93375196 A A A A A G A A A A A A A A A A A A A A
8 chr8_93378789 0 93378789 T T C C C C T T C C C C C C C C C C T T
8 chr8_93382781 0 93382781 C C C C A C C C C C C C C C C C C C C C
8 chr8_93390105 0 93390105 G G G G G G G G G G G G G G G G C G G G
8 chr8_93390342 0 93390342 C C C C C C C C C T C C C C C C C C C C
8 chr8_93393890 0 93393890 T T C C C C T T C C C C C C C C C C T T
8 chr8_93397809 0 93397809 T T T T T T T T C C C C T T T T T T T T
8 chr8_93398823 0 93398823 C C C C C C C C C C C C A C C C C C C C
8 chr8_93400390 0 93400390 C C C C C C C C A A C C C C C C C C C C
8 chr8_93402274 0 93402274 G G G G G G G G G G G G C G G G G G G G
8 chr8_93404690 0 93404690 G G G G G G A A G G G G G G G G G G G G
8 chr8_93405421 0 93405421 A A A A A A A A A A A A A G A A A A A A
8 chr8_93409052 0 93409052 C C T T C C C C C C C C C C C C C C C C
8 chr8_93410639 0 93410639 T T T T T T T T T T T T T T C C T T T T
8 chr8_93416954 0 93416954 C C C C C T C C C C C C C C C C C C C C
8 chr8_93419668 0 93419668 G G G G G G G G A G G G G G G G G G G G
8 chr8_93424241 0 93424241 G G G G G G G G G G A G G G G G G G G G
8 chr8_93441229 0 93441229 C C C C C C C C T T T T C C C C C C C C
8 chr8_93468638 0 93468638 C C C C C C C C C C C C C C C C T T C C
8 chr8_93472224 0 93472224 G G G G G G G G G G G G G G G G A A G G
8 chr8_93475812 0 93475812 G G G G G G G G G G G G A G G G G G G G
8 chr8_93475970 0 93475970 G G G G G G G G G G G T G G G G G G G G
8 chr8_93478356 0 93478356 C C T T C C C C C C C C C C C C C C C C
8 chr8_93479622 0 93479622 C C C C C C C C T T T T T T C C C C C C
8 chr8_93480507 0 93480507 C C C C C C C C T T T T C C C C C C C C
8 chr8_93481274 0 93481274 G G G G G G G G G G G G A G G G G G G G
8 chr8_93483593 0 93483593 G G G G G G G G A A A A G G G G G G G G
8 chr8_93486667 0 93486667 C C C C C C C C T T T T T T T T T T C C
8 chr8_93490151 0 93490151 A A A A A A A A A A A A A G A A A A A A
8 chr8_93493738 0 93493738 A A G G G G G G G G G G G G G G G G A A
8 chr8_93494489 0 93494489 C C T T T T C C T T T T T T T T T T C C
8 chr8_93495016 0 93495016 T T T T T T T T G G G G T T T T T T T T
8 chr8_93497957 0 93497957 T T T T T T T T C C C C T T T T T T T T
8 chr8_93503491 0 93503491 C C C C C C C C C C C C C C T T C C C C
8 chr8_93505110 0 93505110 C C C C C C C C C C C C C T C C C C C C
8 chr8_93513083 0 93513083 C C C C C C C C C C C C C T C C C C C C
8 chr8_93514047 0 93514047 C C C C C C C C C C C C C T C C C C C C
8 chr8_93519629 0 93519629 T T T T T T T T C C C C C C C C C C T T
8 chr8_93521580 0 93521580 C C C C C C C C T T T T C C C C C C C C
8 chr8_93525408 0 93525408 C C C C C C C C C C C C C C T T C C C C
8 chr8_93526545 0 93526545 C C T T T T C C T T T T T T T T T T C C
8 chr8_93529445 0 93529445 G G A A A A G G G G G G G G G G G G G G
8 chr8_93531760 0 93531760 C C C C C C C C C C C C C C T T C C C C
8 chr8_93538796 0 93538796 C C C C C T C C C C C C C C C C C C C C
8 chr8_93543761 0 93543761 C C C C C C C C C C C C C T C C C C C C
8 chr8_93543919 0 93543919 G G G G G G G G G G A G G G G G G G G G
8 chr8_93543998 0 93543998 A A A A A A A A A A A A A T A A A A A A
8 chr8_93549200 0 93549200 G G G G G G G G G G A G G G G G G G G G
8 chr8_93549472 0 93549472 T T T T T T T T T T T T C T T T T T T T
8 chr8_93549483 0 93549483 G G G G G G G G G G G G G G G G A A G G
8 chr8_93552231 0 93552231 C C T T T T C C C C C C C C C C C C C C
8 chr8_93556709 0 93556709 A A A A A A A A G G G G A A A A A A A A
8 chr8_93558663 0 93558663 C C C C A A C C C C C C C C C C C C C C
8 chr8_93558764 0 93558764 G G G G G G G G A A G G G G G G G G G G
8 chr8_93559249 0 93559249 C C C C C C C C T T T T C C C C C C C C
8 chr8_93559798 0 93559798 A A G G G G A A G G G G G G G G G G A A
8 chr8_93563989 0 93563989 T T G G G G T T G G G G G G G G G G T T
8 chr8_93564998 0 93564998 G G G G G G G G G G G G G G G G A A G G
8 chr8_93570017 0 93570017 C C C C C C C C C C C C C C T T C C C C
8 chr8_93575634 0 93575634 G G G G G G G G G G G G A G G G G G G G
8 chr8_93585227 0 93585227 G G G G G G G G A A A A G G G G G G G G
8 chr8_93587369 0 93587369 G G G G G G G G G G G G G G G G A A G G
8 chr8_93590151 0 93590151 G G G G G G G G G G G G G G G G C C G G
8 chr8_93594601 0 93594601 C C C C C C C C C C C C T T T T C C C C
8 chr8_93601566 0 93601566 C C C C C C T T C C C C C C C C C C C C
8 chr8_93603843 0 93603843 A A A A A A C C A A A A A A A A A A A A
8 chr8_93604192 0 93604192 T T T T T T T T T T T T T T T T C C T T
8 chr8_93605140 0 93605140 C C C C C C C C C C C C C C C C T T C C
8 chr8_93617077 0 93617077 G G G G G G G G G G G G A G G G G G G G
8 chr8_93617584 0 93617584 A A A A A A A A A A A A A A A A G G A A
8 chr8_93621294 0 93621294 G G G G G G G G G G G G A G G G G G G G
8 chr8_93628388 0 93628388 C C C C C C C C C C C C C C T T C C C C
8 chr8_93629035 0 93629035 G G G G G G A A G G G G G G G G G G G G
8 chr8_93629964 0 93629964 C C C C C C C C C C C C T T C C C C C C
8 chr8_93630356 0 93630356 G G G G G G G G G G A G G G G G G G G G
8 chr8_93631593 0 93631593 C C C C C C C C T T C C C C C C C C C C
8 chr8_93636486 0 93636486 A A A A A A A A C C C C A A A A A A A A
8 chr8_93637409 0 93637409 G G G G G G G G G G G G A A A A G G G G
8 chr8_93641478 0 93641478 G G G G G G G G G G G G A G G G G G G G
8 chr8_93644374 0 93644374 T T T T T T T T C C C C T T T T T T T T
8 chr8_93648591 0 93648591 A A G G G G A A A A A A A A A A A A A A
8 chr8_93649325 0 93649325 T T G G G G T T G G G G G G G G G G T T
8 chr8_93649854 0 93649854 C C C C C C C C T T T T C C C C C C C C
8 chr8_93665182 0 93665182 G G G G G G G G G G G G A A A A G G G G
8 chr8_93666636 0 93666636 G G G G G G G G G G G G A A A A G G G G
8 chr8_93670257 0 93670257 G G G G G G G G G G G G A G G G G G G G
8 chr8_93671107 0 93671107 G G G G G G G G G G G G G G G G A A G G
8 chr8_93671585 0 93671585 G G A A G G G G G G G G G G G G G G G G
8 chr8_93677351 0 93677351 C T C C C C C C C C C C C C C C C C C C
8 chr8_93678944 0 93678944 C T T T T T T T T T T T T T T T T T T T
8 chr8_93681194 0 93681194 G G G G G G G G A A A A G G G G G G G G
8 chr8_93687468 0 93687468 G G A A A G G G G G G G G G G G G G G G
8 chr8_93692170 0 93692170 A A A A A A A A A A A A A G A A A A A A
8 chr8_93698025 0 93698025 T T T T T T T T T T T T C T T T T T T T
8 chr8_93700016 0 93700016 G G G G G G G G A A A A G G G G G G G G
8 chr8_93703300 0 93703300 G G G G G G G G A A A A G G G G G G G G
8 chr8_93703408 0 93703408 A A A A A G A A A A A A A A A A A A A A
8 chr8_93703451 0 93703451 C C C C C C C C T T T T C C C C C C C C
8 chr8_93711401 0 93711401 C C C C C C C C C C C C C C T T C C C C
8 chr8_93714060 0 93714060 C C C C C C C C C C C C C C C C T T C C
8 chr8_93714441 0 93714441 T T C C C C T T C C C C C C C C C C T T
8 chr8_93721991 0 93721991 C C C C C C C C C C C C T T C C C C C C
8 chr8_93722561 0 93722561 C C C C C C C C T T T T C C C C C C C C
8 chr8_93723342 0 93723342 A A G G G G A A G G G G G G G G G G A A
8 chr8_93723728 0 93723728 G G G G G G G G G G A G G G G G G G G G
8 chr8_93728356 0 93728356 C C C C C G C C C C C C C C C C C C C C
8 chr8_93728591 0 93728591 C C C C C C C C C C C T C C C C C C C C
8 chr8_93732217 0 93732217 G G G G G G G G G G A G G G G G G G G G
8 chr8_93739871 0 93739871 A A A A A A A A A A A A A C A A A A A A
8 chr8_93741518 0 93741518 C C C C C T C C C C C C C C C C C C C C
8 chr8_93746226 0 93746226 C T C C C C C C C C C C C C C C C C C C
8 chr8_93751620 0 93751620 A A A A A A A A C C C C A A A A A A A A
8 chr8_93754579 0 93754579 C C T T T T C C T T T T C C C C C C C C
8 chr8_93759414 0 93759414 C C C C C C C C G G G G C C C C C C C C
8 chr8_93770997 0 93770997 T T T T T T T T T T T T T T T T C C T T
8 chr8_93771390 0 93771390 T T T T T T T T T T T T C C C C T T T T
8 chr8_93774325 0 93774325 T T T T T T T T C C C C T T T T T T T T
8 chr8_93774737 0 93774737 A A A A A A A A A A A A C C A A A A A A
8 chr8_93775753 0 93775753 G G G G G G G G G G G G C C C C C C G G
8 chr8_93775983 0 93775983 C C C C C C C C G G G G C C C C C C C C
8 chr8_93782192 0 93782192 A A A A A A A A G G G G A A A A A A A A
8 chr8_93793550 0 93793550 A A A A A A A A T T T T A A A A A A A A
8 chr8_93796295 0 93796295 G G G G A A G G G G G G G G G G G G G G
8 chr8_93809905 0 93809905 T T T T T T T T C C C C T T T T T T T T
8 chr8_93813386 0 93813386 A A A A A A A A A A A A G G G G A A A A
8 chr8_93816196 0 93816196 A A G G G G A A G G G G G G G G G G A A
8 chr8_93820792 0 93820792 T T T T T T T T T T T T T T T T G G T T
8 chr8_93820943 0 93820943 G G A A G G G G G G G G G G G G G G G G
8 chr8_93824513 0 93824513 C C C C C C C C G G G G C C C C C C C C
8 chr8_93830489 0 93830489 C C C C C C C C T T T T C C C C C C C C
8 chr8_93834070 0 93834070 G G T T T T G G G G G G G G G G G G G G
8 chr8_93841361 0 93841361 A A A A A A A A T T T T A A A A A A A A
8 chr8_93855048 0 93855048 G G G G G G G G G G G G A A A A A A G G
8 chr8_93880864 0 93880864 T T T T T T T T A A A A T T T T T T T T
8 chr8_93887173 0 93887173 T T T T T T T T T T T T A A A A A A T T
8 chr8_93894855 0 93894855 A A A A A A A A G G G G A A A A A A A A
8 chr8_93896521 0 93896521 A C A A A A A A A A A A A A A A A A A A
8 chr8_93897944 0 93897944 G G G G G G G G G G G G A G G G G G G G
8 chr8_93904251 0 93904251 G G G G G G G G A A A G G G G G G G G G
8 chr8_93917186 0 93917186 G G G G C C G G G G G G G G G G G G G G
8 chr8_93923235 0 93923235 G G G G G G G G G G G G G G G G G T G G
8 chr8_93924060 0 93924060 T T T T T T T T A A A A T T T T T T T T
8 chr8_93925025 0 93925025 G G G G C C G G G G G G G G G G G G G G
8 chr8_93928462 0 93928462 C C C C C C C C C C C C C C C C T T C C
8 chr8_93932746 0 93932746 T T A A T T T T T T T T T T T T T T T T
8 chr8_93943243 0 93943243 G G G G G G G G A A A A G G G G G G G G
8 chr8_93944494 0 93944494 G G G G G G G G G G G G G G G G A A G G
8 chr8_93946857 0 93946857 C C C C C C C C C C C C C T C C C C C C
8 chr8_93949012 0 93949012 C C C C C T C C C C C C C C C C C C C C
8 chr8_93952458 0 93952458 C C C C T T C C C C C C C C C C C C C C
8 chr8_93960155 0 93960155 C C C C C C C C T T T T C C C C C C C C
8 chr8_93961598 0 93961598 C C C C C C T T C C C C C C C C C C C C
8 chr8_93973906 0 93973906 C C C C C C C C C C C C C T C C C C C C
8 chr8_93978674 0 93978674 C C T T T T C C C C C C C C C C C C C C
8 chr8_93980983 0 93980983 G G G G G G G G G G G G G G A A G G G G
8 chr8_93982319 0 93982319 T T T T T T T T T T T T T T C C T T T T
8 chr8_93983438 0 93983438 G G G G A A G G G G G G G G G G G G G G
8 chr8_93987683 0 93987683 C C C C C C C C T T T T C C C C C C C C
8 chr8_93987790 0 93987790 G G G G G G G G A A A G G G G G G G G G
8 chr8_93987913 0 93987913 C C C C C C C C C C C C C G G G C C C C
8 chr8_93988154 0 93988154 A A A A A A A A A A A A G G A A A A A A
8 chr8_93988243 0 93988243 G G G G G T G G G G G G G G G G G G G G
8 chr8_93996748 0 93996748 C C C C C C C C C C C C C C C C T T C C
8 chr8_93997040 0 93997040 G G G G G G G G C C C C G G G G G G G G
8 chr8_94003035 0 94003035 C C C C C C C C C C C C C T C C C C C C
8 chr8_94004057 0 94004057 T T T T T T T T T T T T C T T T T T T T
8 chr8_94011011 0 94011011 T T T T T T T T T T T T T T T T C T T T
8 chr8_94015846 0 94015846 G G A G G G G G G G G G G G G G G G G G
8 chr8_94025695 0 94025695 A A A A A A A A A A A A A A A A C C A A
8 chr8_94026297 0 94026297 G G G G G G G G G G G G A G G G G G G G
8 chr8_94031117 0 94031117 C C C C C C C C C C C G C C C C C C C C
8 chr8_94035270 0 94035270 G G C C G G G G G G G G G G G G G G G G
8 chr8_94036878 0 94036878 G G A A A A G G G G G G G G G G G G G G
8 chr8_94038292 0 94038292 A A A A A A A A G G G G A A A A A A A A
8 chr8_94038749 0 94038749 C C C C C C C C C C C C C C C C T T C C
8 chr8_94044115 0 94044115 G G G G A G G G G G G G G G G G G G G G
8 chr8_94056426 0 94056426 T T T T T T T T T T C T T T T T T T T T
9 chr9_3438 0 3438 T T G G G G T T G G G G G G G G G G T T
9 chr9_5580 0 5580 T T T T T T T T G T T T T T T T T T T T
9 chr9_6085 0 6085 A A A A A A A A A C C C A A A A A A A A
9 chr9_7921 0 7921 T T C C C C T T T T T T T T T T C C T T
9 chr9_16866 0 16866 T T C C C C T T C C C C C C C C C C T T
9 chr9_23280 0 23280 G G A A G G G G G G G G G G G G G G G G
9 chr9_24964 0 24964 C C C C C C C T C C C C C C C C C C C C
9 chr9_26643 0 26643 T T T T T T T T T T T T C C T T T T T T
9 chr9_34548 0 34548 C C T T T T C C C C C C T T T T T T C C
9 chr9_43118 0 43118 G G G G G G G G G G G G C G G G G G G G
9 chr9_45415 0 45415 G G A A A G G G G G G G G G G G G G G G
9 chr9_46441 0 46441 C C T T C T C C C C C C C C C C C C C C
9 chr9_47347 0 47347 T T T T T T T T C T T T T T T T T T T T
9 chr9_50588 0 50588 A A A A A A A A G G G G A A A A A A A A
9 chr9_50869 0 50869 A A T T A T A A T T T T T T T T T T A A
9 chr9_53279 0 53279 C C C C C C C C C G C C C C C C C C C C
9 chr9_55104 0 55104 T T T T T T T T C C C C T T T T T T T T
9 chr9_58833 0 58833 T T T T T T T T C T C C T T T T T T T T
9 chr9_58878 0 58878 G G A A A G G G G G G G A A A A A A G G
9 chr9_64494 0 64494 A A A A A A A A A A A A A G A A A A A A
9 chr9_65867 0 65867 C C C C C C C C G G G G C C C C C C C C
9 chr9_66977 0 66977 G G G G G G G G A A A A G G G G G G G G
9 chr9_68364 0 68364 G G G G G G G G G G G G G G G G A A G G
9 chr9_69911 0 69911 C C C C C C C C T T T T C C C C C C C C
9 chr9_73353 0 73353 G G G G G G A G G G G G G G G G G G G G
9 chr9_75440 0 75440 G G G G A G G G G G G G G G G G G G G G
9 chr9_88976 0 88976 G G G G G G G G G G G G A G G G G G G G
9 chr9_92486 0 92486 C C C C C C C C C C C C C C A A C C C C
9 chr9_101000 0 101000 G G G G G G G G G G G G A G G G G G G G
9 chr9_102242 0 102242 T T T T T T T T T T T T T T T T A A T T
9 chr9_103085 0 103085 C T C C C C C C C C C C C C C C C C C C
9 chr9_114453 0 114453 G G G G G G G G A G G G G G G G G G G G
9 chr9_115749 0 115749 T T C C C T T T T T T T T T T T T T T T
9 chr9_117787 0 117787 G G G G G G G G C C C C G G G G G G G G
9 chr9_119012 0 119012 T T T T T T T T A A A A T T T T T T T T
9 chr9_119742 0 119742 A G G G G G G G G G G G G G G G G G G G
9 chr9_123710 0 123710 C C C C C C C C A A A A C C C C C C C C
9 chr9_125915 0 125915 C C C C C C C C C C C C C C C C G G C C
9 chr9_131394 0 131394 C C C C C C C C C C C C C C C C T T C C
9 chr9_139300 0 139300 C C C C C C C C A A A A C C C C C C C C
9 chr9_140155 0 140155 G G G G G G A G G G G G G G G G G G G G
9 chr9_146039 0 146039 G G A A G G G G G G G G G G G G G G G G
9 chr9_150477 0 150477 G G A A A A G G G G G G G G G G G G G G
9 chr9_165911 0 165911 G G G G G G G G A A A A G G G G G G G G
9 chr9_166527 0 166527 G G G G G G G G A G A A G G G G G G G G
9 chr9_170550 0 170550 A A A A A A A A A G A A A A A A A A A A
9 chr9_171301 0 171301 C C C C C C C C C T T T C C C C C C C C
9 chr9_175361 0 175361 A A A A A A A A A A A A A A G G A A A A
9 chr9_182245 0 182245 C C C C C C C C C C C C C C G G C C C C
9 chr9_184306 0 184306 A A A A A A A A G G G G A A A A A A A A
9 chr9_185411 0 185411 T T T T T T T T T T T T G T T T T T T T
9 chr9_189921 0 189921 T T T T T T T T T T T T T T T T C C T T
9 chr9_193241 0 193241 T T T T T T T T C T T T T T T T T T T T
9 chr9_195949 0 195949 G G G G G G G G G G G G G G G G T T G G
9 chr9_197589 0 197589 C C T T C T C C C C C C C C C C C C C C
9 chr9_200037 0 200037 C C C C C C C C C C C C T T C C C C C C
9 chr9_210943 0 210943 T T T T C T T T C C C C C C C C C C T T
9 chr9_213056 0 213056 C C T T C C C C C C C C C C C C C C C C
9 chr9_213488 0 213488 A A A A A G A A A A A A A A A A A A A A
9 chr9_217081 0 217081 T T T T T T T T T T T T C T T T C C T T
9 chr9_217327 0 217327 T T T T T T T T C T T T T T T T T T T T
9 chr9_220558 0 220558 T T T T T T T T T T A A T T T T T T T T
9 chr9_224582 0 224582 A A A A A A A A A A A A A A T T A A A A
9 chr9_234660 0 234660 C C C C C C C C C C C C C T C C C C C C
9 chr9_236965 0 236965 C C C C C C C C G G G G C C C C C C C C
9 chr9_242773 0 242773 G G G G C G G G G G G G G G G G G G G G
9 chr9_244172 0 244172 T T C C T T T T T T T T T T T T T T T T
9 chr9_244200 0 244200 T T T T T T T T C T C C T T T T T T T T
9 chr9_251999 0 251999 G G C C C C G G G G G G G G G G G G G G
9 chr9_252408 0 252408 C C C C C C C C T T T T C C C C C C C C
9 chr9_262808 0 262808 A A A A A A A A A A A A A A A A G G A A
9 chr9_265756 0 265756 C C C C C T C C C C C C C C C C C C C C
9 chr9_286572 0 286572 A A A A A A A A A G A A A A A A A A A A
9 chr9_288023 0 288023 C C C C C C C C C C C C C C T T C C C C
9 chr9_289870 0 289870 C C C C C C C C C C C C T T T T T T C C
9 chr9_290161 0 290161 C C A A A A C C C C C C C C C C C C C C
9 chr9_307453 0 307453 G G G G G G G G A A G G G G G G G G G G
9 chr9_329393 0 329393 A A A A A A A A G G G G A A A A A A A A
9 chr9_333874 0 333874 A A A A A A A A A A A A A G A A A A A A
9 chr9_342516 0 342516 C C C C C C C C C T C C C C C C C C C C
9 chr9_349929 0 349929 G G G G G G G G C C C C G G G G G G G G
9 chr9_350731 0 350731 A A A A A A A A G G G G A A A A A A A A
9 chr9_351800 0 351800 T T T T T T T T A T T T T T T T T T T T
9 chr9_352168 0 352168 T T T T T T T T T T T T T T G T T T T T
9 chr9_355073 0 355073 T T T T T T T T A A A A T T T T A A T T
9 chr9_360263 0 360263 T T T T T T T T A T T T T T T T T T T T
9 chr9_363837 0 363837 C C C C C C C C A A A A C C C C C C C C
9 chr9_368548 0 368548 C C C C C C C C C T T T C C C C C C C C
9 chr9_380369 0 380369 C C C C C C C C C T C C C C C C C C C C
9 chr9_396164 0 396164 G G G G G G G G G G C G G G G G G G G G
9 chr9_398623 0 398623 T T T T T T T T A T T T T T T T T T T T
9 chr9_400892 0 400892 G G G G G G G G G G G G G T T T G G G G
9 chr9_402161 0 402161 G G G G G G G G G G G G C G G G G G G G
9 chr9_403174 0 403174 A A A A A A A A G G G G A A A A A A A A
9 chr9_406288 0 406288 C C C C C C C C T T T T C C C C C C C C
9 chr9_406316 0 406316 C C C C C C A C C C C C C C C C C C C C
9 chr9_407903 0 407903 A A A A A A A A A A A A C C A C A A A A
9 chr9_407984 0 407984 G G C C G G G G G G G G G G G G G G G G
9 chr9_408687 0 408687 C C C C C C C C C C A A C C C C C C C C
9 chr9_408902 0 408902 G G G G G G G G A A A A G G G G G G G G
9 chr9_412016 0 412016 A A A A A A A A A A A A G G G G A A A A
9 chr9_418649 0 418649 C C C C C C C C C C C C T T C C C C C C
9 chr9_422508 0 422508 G G G G G G G G G G G G A G G G G G G G
9 chr9_426362 0 426362 T T T T T T T T A A A A T T T T T T T T
9 chr9_429986 0 429986 C C C C C C C C C C C C G G C C C C C C
9 chr9_436273 0 436273 A G A A A A A A A A A A A A A A A A A A
9 chr9_439609 0 439609 T T G G G G T T T T T T T T T T T T T T
9 chr9_440231 0 440231 G G G G G G G G A A A A G G G G G G G G
9 chr9_441149 0 441149 A A A A A G A A A A A A A A A A A A A A
9 chr9_453618 0 453618 A A A A A A A A A A A A A G G G G G A A
9 chr9_454229 0 454229 C C C C C C C C C T T T C C C C C C C C
9 chr9_455786 0 455786 C C C C C C C C A A A A C C C C C C C C
9 chr9_467296 0 467296 C C C C C C C C C C C C C C C C C T C C
9 chr9_469649 0 469649 A A A A A A A A A A A A A G A A A A A A
9 chr9_471013 0 471013 G G G G G G A G G G G G G G G G G G G G
9 chr9_476980 0 476980 T T T T T T T T C C C C T T T T T T T T
9 chr9_486470 0 486470 G G G G G G G G G G G G G G G G A A G G
9 chr9_488663 0 488663 C C C C C C C C C C C C C C C C T T C C
9 chr9_491188 0 491188 C C T T T T C C C C C C C C C C C C C C
9 chr9_494749 0 494749 G G G G G G G G G G G G G G C G G G G G
9 chr9_494921 0 494921 C C T T T T C C C C C C C C C C C C C C
9 chr9_497969 0 497969 A A A A A A A A A G G G A A A A A A A A
9 chr9_506629 0 506629 T T T T T T T T C C C C T T T T T T T T
9 chr9_507452 0 507452 G G G G G G G G G G A G G G G G G G G G
9 chr9_508098 0 508098 A A A A A A A A A A A G A A A A A A A A
9 chr9_509179 0 509179 A A A A A A A A A A A A A G A A A A A A
9 chr9_511627 0 511627 T T C C C C T T C C C C C C C C C C T T
9 chr9_512640 0 512640 G G G G G G G G A G G G G G G G G G G G
9 chr9_515663 0 515663 T T T T T T T T T T T T T T T T C T T T
9 chr9_519767 0 519767 C C C C C T C C C C C C C C C C C C C C
9 chr9_519820 0 519820 T T T T T T T T T T T T T T C C T T T T
9 chr9_521102 0 521102 C C C C C C C C T T T T C C C C C C C C
9 chr9_526327 0 526327 G G G G G G G G A G A A G G G G G G G G
9 chr9_528123 0 528123 A A A A A A A A A A A A A A A G A A A A
9 chr9_532326 0 532326 C C C T C C C C C C C C C C C C C C C C
9 chr9_540025 0 540025 G G A A A A G G A A A A A A A A A A G G
9 chr9_546944 0 546944 C C C C C C C C G G G G C C C C C C C C
9 chr9_557800 0 557800 C C C C C C C C C C C C C C C C A A C C
9 chr9_563080 0 563080 A A G G A A A A A A A A A A A A A A A A
9 chr9_573002 0 573002 G G G G A A G G G G G G G G G G G G G G
9 chr9_577366 0 577366 A A A A A A A A C C C C A A A A A A A A
9 chr9_578467 0 578467 T T T T A A T T T T T T T T T T T T T T
9 chr9_583903 0 583903 G G G G G G G G A G G G G G G G G G G G
9 chr9_589621 0 589621 A A A A A A A A G G G G A A A A A A A A
9 chr9_591649 0 591649 G G G G G G G G A A A A G G G G G G G G
9 chr9_606076 0 606076 C C C C C C C C C C C C C C C T C C C C
9 chr9_608260 0 608260 G G G G G G G G G G G G A A A A G G G G
9 chr9_619148 0 619148 G G G G G G G G G G A A G G G G G G G G
9 chr9_624330 0 624330 G G G G G G G G A G G G G G A G G G G G
9 chr9_628082 0 628082 A A A A A A A A A A A A A T A A T T A A
9 chr9_628234 0 628234 T T T T T T T T G T T T T T T T T T T T
9 chr9_629085 0 629085 G G G G G G G G A A A A G G G G G G G G
9 chr9_631351 0 631351 G G G G G G G G T T T T G G G G G G G G
9 chr9_632411 0 632411 C C C C C C C C T T T T C C C C C C C C
9 chr9_635538 0 635538 A A A A A A A C A A A A A A A A A A A A
9 chr9_635884 0 635884 C C C C C C C C C G C C C G C C C C C C
9 chr9_642824 0 642824 A A A G A A A A A A A A A A A A A A A A
9 chr9_646693 0 646693 T T T T T T T T T T T T T T T T C C T T
9 chr9_647995 0 647995 G G G G G G G G G G A G G G G G G G G G
9 chr9_657601 0 657601 A A A A A C A A A A A A A A A A A A A A
9 chr9_658712 0 658712 G G G G G G G G G G G G G G G G T T G G
9 chr9_660628 0 660628 A A A A A A A A A A A A A A A A A T A A
9 chr9_663437 0 663437 G G G G G G C C G G G G G G G G G G G G
9 chr9_666094 0 666094 C C C C A C C C C C C C C C C C C C C C
9 chr9_667343 0 667343 T T T T T T T T C T T T T T T T T T T T
9 chr9_678927 0 678927 C C C C C C C C C C C C C C C C T T C C
9 chr9_679035 0 679035 A A A A A A A A G G G G A A A A A A A A
9 chr9_679746 0 679746 C C T T C C C C C C C C C C C C C C C C
9 chr9_682329 0 682329 A A A A A A A A G G G G A A A A A A A A
9 chr9_700075 0 700075 A A A A A G A A A A A A A A A A A A A A
9 chr9_700277 0 700277 T T T T T T T T T T T T C T T T T T T T
9 chr9_705160 0 705160 G G A A G G G G G G G G G G G G G G G G
9 chr9_707803 0 707803 C C C C C C C C C C C C C C C T C C C C
9 chr9_711438 0 711438 C C C C C C C C C C C C C C C C A C C C
9 chr9_716395 0 716395 G G G G G G G G G G G G A A G G G G G G
9 chr9_721356 0 721356 A A A A A A A A A T T T A A A A A A A A
9 chr9_723402 0 723402 A A A A A A A A A A A A A A A A A C A A
9 chr9_725105 0 725105 T T T T T T T T C T T T T T T T T T T T
9 chr9_725319 0 725319 G G G G G G G G G G G G G G G G A A G G
9 chr9_733540 0 733540 A A A A A A A A A A A A A A A G A A A A
9 chr9_739349 0 739349 C C C C C C C C C C C C C C C C T T C C
9 chr9_740539 0 740539 C C C C C C C C T T T T C C C C C C C C
9 chr9_765021 0 765021 C C T T C C C C C C C C C C C C C C C C
9 chr9_778106 0 778106 C C C C C C C C T T T T C C C C C C C C
9 chr9_781256 0 781256 A A A A A A A A C C C C A A A A A A A A
9 chr9_789388 0 789388 C C C C C C C C C C C C C C C C A A C C
9 chr9_799491 0 799491 G G G G G G G G G G G G A G G G G G G G
9 chr9_810618 0 810618 T T T T T T T T T T T T T T T T C C T T
9 chr9_829372 0 829372 G G G G A G G G G G G G G G G G G G G G
9 chr9_830303 0 830303 C C T T T T C C T T T T T T T T T T C C
9 chr9_831137 0 831137 G G G G G G A A G G G G G G G G G G G G
9 chr9_832288 0 832288 A G G G G G G G G G G G G G G G G G G G
9 chr9_834870 0 834870 C C C C C C C C C C C C C T C C C C C C
9 chr9_839388 0 839388 T T T T T T G G T T T T T T T T T T T T
9 chr9_847761 0 847761 A A A A A A A A A A A A C C C C A A A A
9 chr9_848587 0 848587 G G G G G G G G G G G G A A A A G G G G
9 chr9_850719 0 850719 T T T T T T T T T T T T A T T T T T T T
9 chr9_859429 0 859429 C C C C C C C C C T C C C C C C C C C C
9 chr9_861885 0 861885 C C C C C C C C C C C C C C C C C T C C
9 chr9_867500 0 867500 T T T T T T T T T T T T T T T T C T T T
9 chr9_869799 0 869799 C C T T T T C C C C C C C C C C C C C C
9 chr9_872852 0 872852 A A A A A A A A G G G G A A A A A A A A
9 chr9_875677 0 875677 T T C C T T T T T T T T T T T T T T T T
9 chr9_878152 0 878152 G G A A G G G G G G G G G G G G G G G G
9 chr9_880254 0 880254 C C C C C C C C C C C C C C C C C T C C
9 chr9_881744 0 881744 A G G G G G G G G G G G G G G G G G G G
9 chr9_884530 0 884530 A A A A A A A A G G G G A A A A A A A A
9 chr9_886236 0 886236 A A A A A A A A G G A G A A A A A A A A
9 chr9_890659 0 890659 C C C C C C C C C C C T C C C C C C C C
9 chr9_892815 0 892815 T T G G T T T T G G G G G G G G G G T T
9 chr9_894948 0 894948 T T T T C C T T T T T T C C C C C C T T
9 chr9_897130 0 897130 C C C C C C C C C C C C A A C C C C C C
9 chr9_903440 0 903440 G G G G C G G G G G G G G G G G G G G G
9 chr9_904893 0 904893 G G G G G G G G G G G G G G G G A G G G
9 chr9_906355 0 906355 T T T T T T T T C T T T T T T T T T T T
9 chr9_906680 0 906680 A A A A A A A A A A A A A A A C A A A A
9 chr9_907002 0 907002 A A A A A A A A A A A A T T T T T T A A
9 chr9_924111 0 924111 T T T T T T T T T T C T T T T T T T T T
9 chr9_924457 0 924457 A A A A A A A A A A A A A A A T A A A A
9 chr9_924883 0 924883 A A A A A A A A A A A A A A G G G G A A
9 chr9_925320 0 925320 C C C C T T C C C C C C C C C C C C C C
9 chr9_925844 0 925844 A A A A A A A A A G A A A A A A A A A A
9 chr9_928851 0 928851 C C T T T T C C C C C C C C C C C C C C
9 chr9_929945 0 929945 A A A A A A A A G G G G A A A A A A A A
9 chr9_936171 0 936171 C C C C C C C C C T C C C C C C C C C C
9 chr9_946894 0 946894 C C A A C C C C C C C C C C C C C C C C
9 chr9_949318 0 949318 G G G G G G G G A A G G G G G G G G G G
9 chr9_953275 0 953275 A A A A C C A A A A A A A A A A A A A A
9 chr9_954095 0 954095 A A A G A A A A A A A A A A A A A A A A
9 chr9_962354 0 962354 C C C C C C C C C C C C C T C C C C C C
9 chr9_974330 0 974330 C C C C C C C C C T T T C C C C C C C C
9 chr9_980475 0 980475 C C C C C C C C A A A A C C C C C C C C
9 chr9_980624 0 980624 T T T T C C T T T T T T T T T T T T T T
9 chr9_982697 0 982697 G G G G G G G G G G G G G G A A G G G G
9 chr9_986068 0 986068 G G G G G G G G G G G G G G A G G G G G
9 chr9_993992 0 993992 A A A A A A A A A A A A A A A G A A A A
9 chr9_1001409 0 1001409 T T T T T T T T T T T T G T T T T T T T
9 chr9_1005627 0 1005627 C C C C C C C C C C C C C C C T C C C C
9 chr9_1009442 0 1009442 G G G G G G C G G G G G G G G G G G G G
9 chr9_1009597 0 1009597 A A A A A A A A A A A A A A A A A G A A
9 chr9_1011761 0 1011761 C C C C C C C C T T T T C C C C C C C C
9 chr9_1014363 0 1014363 G G G G G G G G T T T T G G G G G G G G
9 chr9_1016460 0 1016460 C C C C C C T T C C C C C C C C C C C C
9 chr9_1021913 0 1021913 T T T T T T T T G G G G T T T T T T T T
9 chr9_1022248 0 1022248 G G G G G G G G A A A A G G G G G G G G
9 chr9_1026993 0 1026993 G G A A A A G G G G G G G G G G G G G G
9 chr9_1027511 0 1027511 G G G G G G G G A A A G G G G G G G G G
9 chr9_1029347 0 1029347 A A A A A A A A A A A A A A A A G G A A
9 chr9_1035596 0 1035596 T T T T T T T T T T T T T T T T C T T T
9 chr9_1036555 0 1036555 C C C C C C C C T T C T C C C C C C C C
9 chr9_1037651 0 1037651 T T T T T T T T T T C T T T T T T T T T
9 chr9_1041634 0 1041634 A A A A A A A A G G G G A A A A A A A A
9 chr9_1042579 0 1042579 G G G G G G G G A G A G G G G G G G G G
9 chr9_1048725 0 1048725 G G G G G G G G G G G G G G G G A A G G
9 chr9_1052515 0 1052515 A G A A A A A A A A A A A A A A A A A A
9 chr9_1055487 0 1055487 G G G G G G G G A A A A G G G G G G G G
9 chr9_1059238 0 1059238 G G G G G G G G A G A G G G G G G G G G
9 chr9_1062650 0 1062650 G G G G G G G G G G G G G G G G A A G G
9 chr9_1064638 0 1064638 G G G G G G G G G G G G G G A A G G G G
9 chr9_1066557 0 1066557 A A A A A A A A A T A T A A A A A A A A
9 chr9_1076637 0 1076637 G G G G G G G G G G G G G G A G G G G G
9 chr9_1077225 0 1077225 T T T T T T T T T T T T T T T T G G T T
9 chr9_1079337 0 1079337 T T T T T T T T C C C C T T T T T T T T
9 chr9_1084835 0 1084835 G G G G G G G G A A A A G G G G G G G G
9 chr9_1086175 0 1086175 G G A G G G G G G G G G G G G G G G G G
9 chr9_1088026 0 1088026 C C C C C C C C A A A A C C C C C C C C
9 chr9_1093278 0 1093278 G G A G A G G G G G G G G G G G G G G G
9 chr9_1095767 0 1095767 T T T T T T T T C C C C T T T T T T T T
9 chr9_1098125 0 1098125 G G G G G G G G G G T T G G G G G G G G
9 chr9_1101752 0 1101752 A A A A A A A A A A A A A G A A A A A A
9 chr9_1105799 0 1105799 C C C C C T C C C C C C C C C C C C C C
9 chr9_1117012 0 1117012 T T T T T T T T G G G G T T T T T T T T
9 chr9_1118270 0 1118270 A A A A A A A A A A A A A A A A G G A A
9 chr9_1126429 0 1126429 A A A A A A A A T T T T A A A A A A A A
9 chr9_1131919 0 1131919 A A A A A A A A A G A A A A A A A A A A
9 chr9_1147593 0 1147593 C C C C G G C C C C C C C C C C C C C C
9 chr9_1154519 0 1154519 A A A A A A A A G G G G A A A A A A A A
9 chr9_1167858 0 1167858 T T C T T T T T T T T T T T T T T T T T
9 chr9_1169086 0 1169086 C C C C C C C C T T T T C C C C C C C C
9 chr9_1204223 0 1204223 C C T T T T C C T T T T T T T T T T T T
9 chr9_1213503 0 1213503 C T T T T T T T T T T T T T T T T T C C
9 chr9_1219344 0 1219344 A A A A A A A A G G G G A A A A A A A A
9 chr9_1219876 0 1219876 T T C T C T T T T T T T C C C C C C T T
9 chr9_1221100 0 1221100 C C C C C C C C C C C C A C C C C C C C
9 chr9_1221424 0 1221424 G G G G G G G G A A A A G G G G G G G G
9 chr9_1224559 0 1224559 C C C C C C C C C C C C C C C T C C C C
9 chr9_1225896 0 1225896 G G G G G G G G G G G G G G A A G G G G
9 chr9_1225924 0 1225924 A A A A A G A A A A A A A A A A A A A A
9 chr9_1226220 0 1226220 C C C C C C C C C C C C C T C C C C C C
9 chr9_1226446 0 1226446 A A A A A C A A A A A A A A A A A A A A
9 chr9_1226710 0 1226710 T T T T T T T T C C C C T T T T T T T T
9 chr9_1228547 0 1228547 G G G G C G G G G G G G G G G G G G G G
9 chr9_1231582 0 1231582 C C C C C C C C C C C C C C C C T T C C
9 chr9_1242181 0 1242181 T T T T T T T T T T T T C T T T T T T T
9 chr9_1246586 0 1246586 G G G G G G G G G G A G G G G G G G G G
9 chr9_1249703 0 1249703 A A A A A A A A G G G G A A A A A A A A
9 chr9_1252439 0 1252439 G G G G G T G G G G G G G G G G G G G G
9 chr9_1254082 0 1254082 C C C C C C C C C C C C C T T T C C C C
9 chr9_1255713 0 1255713 C C C C C C C C T T T T C C C C C C C C
9 chr9_1255860 0 1255860 C T C C C C C C C C C C C C C C C C T T
9 chr9_1260986 0 1260986 C C T T T T C C T T T T T T T T T T C C
9 chr9_1267098 0 1267098 T T T T T T T T T T T T T T C T T T T T
9 chr9_1268050 0 1268050 A A A A A C A A A A A A A A A A A A A A
9 chr9_1269323 0 1269323 A A A A A A A A A A A A A A A A A G A A
9 chr9_1272805 0 1272805 T T C C C C T T C C C C C C C C C C T T
9 chr9_1287757 0 1287757 A A A A A G A A A A A A A A A A A A A A
9 chr9_1287870 0 1287870 G G G G G G G G A A A A G G G G G G G G
9 chr9_1288409 0 1288409 T T T T T T T T T T T T T T C C T T T T
9 chr9_1291691 0 1291691 C C G G G G C C G G G G G G G G G G C C
9 chr9_1293614 0 1293614 G G G G G G G G A A A A G G G G G G G G
9 chr9_1296485 0 1296485 T T T T T T T T T T T T T T T T C T T T
9 chr9_1303657 0 1303657 C C C C C C C C T T T T C T C C C T C C
9 chr9_1309136 0 1309136 T T T T T T T T T T T T T T T T G T T T
9 chr9_1316324 0 1316324 C T C C C C C C C C C C C C C C C C T T
9 chr9_1320527 0 1320527 C C C C C T C C C C C C C C C C C C C C
9 chr9_1327982 0 1327982 C C C C C C C C C T C C C C C C C C C C
9 chr9_1330456 0 1330456 A A G G A G A A A A A A A A A A A A A A
9 chr9_1330771 0 1330771 T T A A A T T T T T T T T T T T T T T T
9 chr9_1331655 0 1331655 C C C C C C C T C C C C C C C C C C C C
9 chr9_1339762 0 1339762 C C C C C C C C C C C C T T C C C C C C
9 chr9_1339920 0 1339920 G G G G G G G G G G G G G T G G G G G G
9 chr9_1344682 0 1344682 G G G G G G A G G G G G G G G G G G G G
9 chr9_1346166 0 1346166 A A A A A A A A T T T T A A A A A A A A
9 chr9_1349731 0 1349731 G G T T G T G G G G G G G G G G G G G G
9 chr9_1360219 0 1360219 A A A A A A A A A A A A A A A A A G A A
9 chr9_1360386 0 1360386 C C C C C C C C T T T T C C C C C C C C
9 chr9_1363714 0 1363714 G G G G G G G G C C C C G G G G G G G G
9 chr9_1366775 0 1366775 A A A A A T A A A A A A A A A A A A A A
9 chr9_1368554 0 1368554 C C C C C C C C C C C C C G C C C C C C
9 chr9_1368620 0 1368620 G G G G A G G G G G G G G G G G G G G G
9 chr9_1372468 0 1372468 G G G G G G G G A A A A G G G G G G G G
9 chr9_1374441 0 1374441 A A A A A A A A C C C C A A A A A A A A
9 chr9_1383826 0 1383826 A A A A A A A A G G G G A A A A A A A A
9 chr9_1390473 0 1390473 T T T T T T T T T T T T T T T T C T T T
9 chr9_1394891 0 1394891 G G G G G G G G A A A A G G G G G G G G
9 chr9_1400086 0 1400086 G G A A G G G G G G G G G G G G G G G G
9 chr9_1402065 0 1402065 G G G G G G G G G G G G A G G G G G G G
9 chr9_1410435 0 1410435 T T T T C T T T T T T T T T T T T T T T
9 chr9_1412022 0 1412022 C C T T C T C C C C C C C C C C C C C C
9 chr9_1412288 0 1412288 C C C C C C C C T T T T C C C C C C C C
9 chr9_1412424 0 1412424 A A A A A A A A A A A A A A G G A A A A
9 chr9_1420428 0 1420428 G G G G G G G G A A A A G G G G G G G G
9 chr9_1422069 0 1422069 G G G G G G G G A A A A G G G G G G G G
9 chr9_1426445 0 1426445 G G G G G G G G A G G G G G G G G G G G
9 chr9_1433065 0 1433065 A A C C A A A A A A A A A A A A A A A A
9 chr9_1441757 0 1441757 G G A A G G G G G G G G G G G G G G G G
9 chr9_1443708 0 1443708 G G G G G G G G G G G G G G C G G G G G
9 chr9_1443765 0 1443765 C C C C C T C C C C C C C C C C C C C C
9 chr9_1444274 0 1444274 C C C C C C C C C C C C C C C T C C C C
9 chr9_1447236 0 1447236 C C C C C C C C C C C C C C C T C C C C
9 chr9_1452529 0 1452529 G G G G G G G G G G G G G G C G G G G G
9 chr9_1453169 0 1453169 C C C C C C C C T T T T C C C C C C C C
9 chr9_1455949 0 1455949 A A A A A A A A A A A A A A A C A A A A
9 chr9_1460677 0 1460677 G G G G G G G G A A A A G G G G G G G G
9 chr9_1482656 0 1482656 G G A A A G G G G G G G G G G G G G G G
9 chr9_1488007 0 1488007 C C C C C C C C T T T T C C C C C C C C
9 chr9_1493333 0 1493333 G G G G G G G G A G G G G G G G G G G G
9 chr9_1493644 0 1493644 G G G G G G G G G G G G G G A A G G G G
9 chr9_1493658 0 1493658 G G G G G G G G G G G G G G G G A A G G
9 chr9_1497111 0 1497111 A A A A A C A A A A A A A A A A A A A A
9 chr9_1499168 0 1499168 A A A A A A A A A C A C A A A A A A A A
9 chr9_1503578 0 1503578 A A A A A A A A G G G G A A A A A A A A
9 chr9_1506295 0 1506295 A A A A A A A A G G G G A A A A A A A A
9 chr9_1507337 0 1507337 G G G G G G G G G G G G C G G G G G G G
9 chr9_1509895 0 1509895 T T T T T T T T C C C C T T T T T T T T
9 chr9_1524115 0 1524115 A A A A A A A A A A A A A G A A A A A A
9 chr9_1525637 0 1525637 A A A A A A A A G G G G A A A A A A A A
9 chr9_1525867 0 1525867 G G G T G G G G G G G G G G G G G G G G
9 chr9_1530943 0 1530943 T T T T G T T T T T T T T T T T T T T T
9 chr9_1531971 0 1531971 G G G G G G G G A A A A G G G G G G G G
9 chr9_1551054 0 1551054 C C C C C C C C C C C C A C C C C C C C
9 chr9_1552410 0 1552410 T T T T T T T T G G G G T T T T T T T T
9 chr9_1557478 0 1557478 C C C C C C C C T T T T C C C C C C C C
9 chr9_1558984 0 1558984 G G G G G G G G A A A A G G G G G G G G
9 chr9_1563202 0 1563202 C C C C C C C C T T T T C C C C C C C C
9 chr9_1598249 0 1598249 A A A A A A A A A A A A A G A A A A A A
9 chr9_1602840 0 1602840 T T T T T T T T T T T T C C T T T T T T
9 chr9_1604943 0 1604943 G G G G G G G G G G G G G G T T G G G G
9 chr9_1614819 0 1614819 A A A A A G A A A A A A A A A A A A A A
9 chr9_1616962 0 1616962 T T T T C T T T T T T T T T T T T T T T
9 chr9_1619453 0 1619453 T T T T C T T T T T T T T T T T T T T T
9 chr9_1630699 0 1630699 G G G G G G G G G T G G G G G G G G G G
9 chr9_1634281 0 1634281 A A A A A A A A C C C C A A A A A A A A
9 chr9_1650782 0 1650782 G G G G G T G G G G G G G G G G G G G G
9 chr9_1661191 0 1661191 G T T T T T G T T T T T T T T T T T T T
9 chr9_1668946 0 1668946 A A A A A A A A A G A G A A A A A A A A
9 chr9_1679360 0 1679360 T T G G G G T T T T T T T T T T T T T T
9 chr9_1679797 0 1679797 T T T T T T T T T T T T A T T T T T T T
9 chr9_1681732 0 1681732 T T T T T T T T T T T T T T T T C T T T
9 chr9_1682500 0 1682500 T T T T T T T T C C C C T T T T T T T T
9 chr9_1685887 0 1685887 G G A G G G G G A A A A G G G G G G G G
9 chr9_1695039 0 1695039 T T T T T T T T T T T T T T T T A T T T
9 chr9_1699404 0 1699404 G G G G G G G G A G G G G G G G G G G G
9 chr9_1700068 0 1700068 T T T T T T T T C C C C T T T T C T T T
9 chr9_1710699 0 1710699 A A A A A A A A G G G G A A A A A A A A
9 chr9_1732988 0 1732988 G G G G G G G G A A A A G G G G G G G G
9 chr9_1740080 0 1740080 T T T T G G T T T T T T T T T T T T T T
9 chr9_1740148 0 1740148 G G G G G G C G G G G G G G G G G G G G
9 chr9_1740232 0 1740232 G G G G G G G G A G G G G G A G G G G G
9 chr9_1742708 0 1742708 C C A A C C C C A A A A A A A A A A C C
9 chr9_1752248 0 1752248 A T T T T T T T T T T T T T T T T T A A
9 chr9_1807765 0 1807765 A A A A A A A A A A A A A G A A A A A A
9 chr9_1808092 0 1808092 T T T T T T T T T T T T T T C C T T T T
9 chr9_1811823 0 1811823 T T T T T T T T T T T T C C T T T T T T
9 chr9_1812485 0 1812485 T T C C C C T T T T T T C C C C C C T T
9 chr9_1813413 0 1813413 A A A A A A A A A A A A A C C C A A A A
9 chr9_1817362 0 1817362 C C C C A C C C C C C C C C C C C C C C
9 chr9_1825707 0 1825707 A A A A A A A A A A A A A A A A A G A A
9 chr9_1835474 0 1835474 G G G G G G G G G G G G G G G G A G G G
9 chr9_1848860 0 1848860 T T T T C C T T T T T T T T T T T T T T
9 chr9_1848920 0 1848920 A A A A A A A A A A A A G G A A A A A A
9 chr9_1853277 0 1853277 G G G G G G G G G G G G A G G G G G G G
9 chr9_1864347 0 1864347 A A A A A A A A C C C C A A A A A A A A
9 chr9_1868951 0 1868951 A A A A A A A A A A A A A A G G A A A A
9 chr9_1879516 0 1879516 T T T T G G T T T T T T T T T T T T T T
9 chr9_1892571 0 1892571 C C C C C C C C T T C C C C C C C C T T
9 chr9_1896382 0 1896382 A A A A A A A A C C C C A A A A A A A A
9 chr9_1897381 0 1897381 C C C C C C C C C C C C G G C C C C C C
9 chr9_1902751 0 1902751 A A A A A A A A G G G G A A A A A A A A
9 chr9_1908106 0 1908106 C C A A A A C C C C C C C C C C C C C C
9 chr9_1910720 0 1910720 T T C C C C T T T T T T T T T T T T T T
9 chr9_1920349 0 1920349 G G A A A A G G G G G G A A A A A A G G
9 chr9_1932271 0 1932271 G G G G A G G G G G G G G G G G G G G G
9 chr9_1934055 0 1934055 A A A A A A A A A C A C A A A A A A A A
9 chr9_1934188 0 1934188 C C C C C G C C C C C C C C C C C C C C
9 chr9_1942111 0 1942111 G G G G G G G G G G G G G G A A G G G G
9 chr9_1949523 0 1949523 T T T T T T T T T T T T T T C C T T T T
9 chr9_1963750 0 1963750 A A A A A A A A G G G G A A A A A A A A
9 chr9_1971021 0 1971021 T T T T T T T T T T T T C T T T T T T T
9 chr9_1973062 0 1973062 G G G G G G G G A A A A G G G G G G G G
9 chr9_1975187 0 1975187 T T T T T T T T A T T T T T T T T T T T
9 chr9_1984113 0 1984113 C C C C C C C C C C A C C C C C C C C C
9 chr9_1988654 0 1988654 A A A A A A A A A A A A A A A A C C A A
9 chr9_1989290 0 1989290 T T G G G G T T T T T T T T T T T T T T
9 chr9_1993527 0 1993527 T T T T T T T T C C C C T T T T T T T T
9 chr9_1994714 0 1994714 G G G G G G G G T T T T G G G G G G G G
9 chr9_1998013 0 1998013 T T T T T T T T A A A A T T T T T T T T
9 chr9_1998244 0 1998244 A A A G A A A A A A A A A A A A A A A A
9 chr9_2002588 0 2002588 T T T T G T T T T T T T T T T T T T T T
9 chr9_2003889 0 2003889 A A G G A G A A A A A A A A A A A A A A
9 chr9_2004514 0 2004514 T T T T T T T T C C C C T T T T T T T T
9 chr9_2006050 0 2006050 T T C C C T T T T T T T T T T T T T T T
9 chr9_2012355 0 2012355 A A A A A G A A A A A A A A A A A A A A
9 chr9_2022949 0 2022949 C T C C C C T T C C C C C C C C C C T T
9 chr9_2024351 0 2024351 T T T T T T T T C T C T T T T T T T T T
9 chr9_2040624 0 2040624 T T T T T T T T T T T T T T T T A T T T
9 chr9_2045869 0 2045869 G G G G G G G G A A A A G G G G G G G G
9 chr9_2077280 0 2077280 A A A A A A A A G G G G A A A A A A A A
9 chr9_2077417 0 2077417 T T T T G T T T T T T T T T T T T T T T
9 chr9_2079246 0 2079246 C C C C C T C C C C C C C C C C C C C C
9 chr9_2083221 0 2083221 A A A A A A A A G G G G A A A A A A A A
9 chr9_2089260 0 2089260 T T T T C T T T T T T T T T T T T T T T
9 chr9_2090306 0 2090306 C C C C C C C C C C C C C T C C C C C C
9 chr9_2096592 0 2096592 G G G G A G G G G G G G G G G G G G G G
9 chr9_2096894 0 2096894 C C C C C C C C T T T T C C C C C C C C
9 chr9_2105962 0 2105962 C C C C C C C C C C C C T T C C C C C C
9 chr9_2110488 0 2110488 G G G G G G G G T T T T G G G G G G G G
9 chr9_2112686 0 2112686 A A A A A A A A C C C C A A A A A A A A
9 chr9_2113940 0 2113940 T T C C C T T T T T T T T T T T T T T T
9 chr9_2117379 0 2117379 C C C T C C C C C C C C C C C C C C C C
9 chr9_2148391 0 2148391 C C C C C C C C C T T T C C C C C C C C
9 chr9_2150878 0 2150878 T T C T T T T T T T T T T T T T T T T T
9 chr9_2150986 0 2150986 A A A A A A A A C C C C A A A A A A A A
9 chr9_2165035 0 2165035 G G G G G G G G G G G G G G G G A G G G
9 chr9_2175906 0 2175906 C C C C C C C C C C A C C C C C C C C C
9 chr9_2180335 0 2180335 G G G G G G G G G G G G G G C C G G G G
9 chr9_2183803 0 2183803 C C C C C C C C C G C G C C C C C C C C
9 chr9_2183973 0 2183973 T T T T T T T T C C C C T T T T T T T T
9 chr9_2195195 0 2195195 C C C C C C C C C C C T C C C C C C C C
9 chr9_2202384 0 2202384 C C C C C C C C T T T T C C C C C C C C
9 chr9_2215360 0 2215360 A A G G G G A A A A A A A A A A A A A A
9 chr9_2221862 0 2221862 G G G G G G G G A G A A G G G G G G G G
9 chr9_2222529 0 2222529 G G A A A A G G A A A A A A A A A A G G
9 chr9_2228050 0 2228050 G G G G G G G G A A A A G G G G G G G G
9 chr9_2230631 0 2230631 T T T T T T T T A A A A T T T T T T T T
9 chr9_2231863 0 2231863 A A A A A A A A A C A A A A A A A A A A
9 chr9_2232567 0 2232567 A A A A A A A A G G G G A A A A A A A A
9 chr9_2235406 0 2235406 T T T T T T T T C C C T T T T T T T T T
9 chr9_2237643 0 2237643 G G G G G G G G G G G G T T G G G G G G
9 chr9_2245157 0 2245157 G G G G G G G G G G G G G G G G T T G G
9 chr9_2249264 0 2249264 G G G G G G G G G G G G G G A G G G G G
9 chr9_2251652 0 2251652 G G G G G G G G A G A G G G G G G G G G
9 chr9_2259180 0 2259180 A A A A A A A A A A A T A A A A A A A A
9 chr9_2262288 0 2262288 C C C C C G C C C C C C C C C C C C C C
9 chr9_2262376 0 2262376 G G G G G G G G T T T T G G G G G G G G
9 chr9_2262418 0 2262418 T T T T T T T T T T T T G T T T T T T T
9 chr9_2262434 0 2262434 T T T T T T T T T T T T T T T T C C T T
9 chr9_2264312 0 2264312 C C C T C C C C C C C C C C C C C C C C
9 chr9_2265715 0 2265715 T T C T T T T T T T T T T T T T T T T T
9 chr9_2265966 0 2265966 C C C T C C C C C C C C C C C C C C C C
9 chr9_2269789 0 2269789 C C C C C C C C T T T T C C C C C C C C
9 chr9_2280619 0 2280619 T T T T T T T T C T C T T T T T T T T T
9 chr9_2283179 0 2283179 A A A A A A A A A A A A A G G G A A A A
9 chr9_2288017 0 2288017 G G G G G G G G A A A A G G G G G G G G
9 chr9_2290717 0 2290717 A A A A A A A A A A A A A G A A A A A A
9 chr9_2293304 0 2293304 A A A A A A A A A A A A A G A A A A A A
9 chr9_2297185 0 2297185 A A A A A A A A A A A A A A G G G G A A
9 chr9_2297712 0 2297712 T T T T T T C T T T T T T T T T T T T T
9 chr9_2297765 0 2297765 C C C C C C C C C C C C C C T T C C C C
9 chr9_2299038 0 2299038 C C C C C C C C C C C C C C C C A A C C
9 chr9_2301648 0 2301648 A G G G A G G G G G G G G G G G G G A A
9 chr9_2311383 0 2311383 C C C C C T C C C C C C C C C C C C C C
9 chr9_2323969 0 2323969 G G G G G G G G G G G G G G A A G G G G
9 chr9_2328784 0 2328784 G G A A A G G G G G G G G G G G G G G G
9 chr9_2332207 0 2332207 A A A A A A A A A A A A A G A A A A A A
9 chr9_2333844 0 2333844 G G G G G G G G C C C C G G G G G G G G
9 chr9_2334771 0 2334771 G G G G G G G G A G G G G G G G G G G G
9 chr9_2336157 0 2336157 G G G G G G G G G G G G A G G G G G G G
9 chr9_2336600 0 2336600 T T T T T T T T G G G G T T T T T T T T
9 chr9_2336793 0 2336793 G G G G G G G G G G G G A G G G G G G G
9 chr9_2339083 0 2339083 C C C C C C C C C C C C C C G G C C C C
9 chr9_2354109 0 2354109 T T T T T T T T T T C T T T T T T T T T
9 chr9_2360170 0 2360170 G G G G A G G G G G G G G G G G G G G G
9 chr9_2361201 0 2361201 C C C C C T C C C C C C C C C C C C C C
9 chr9_2363892 0 2363892 G G G G G G A G G G G G G G G G G G G G
9 chr9_2369472 0 2369472 C C C C C C C C T T T T C C C C C C C C
9 chr9_2375447 0 2375447 A A A A A A A A A A A A A T A A A A A A
9 chr9_2377048 0 2377048 G G G G G G A G G G G G G G G G G G G G
9 chr9_2381560 0 2381560 G G G G G G G G A A A A G G G G G G G G
9 chr9_2396126 0 2396126 C C C C C C C G C C C C C C C C C C C C
9 chr9_2398153 0 2398153 T T A A A A T T A A A A A A A A A A T T
9 chr9_2399070 0 2399070 G G G G G G G G G G G G A G G G A A G G
9 chr9_2402669 0 2402669 A A A A A A A A A A A G A A A A A A A A
9 chr9_2404613 0 2404613 T T T T T T T T C C C C T T T T T T T T
9 chr9_2408556 0 2408556 A A A A G G A A A A A A A A A A A A A A
9 chr9_2409839 0 2409839 G G G G G G A G G G G G G G G G G G G G
9 chr9_2411788 0 2411788 T T T T T T T T T T T T T T C T T T T T
9 chr9_2414316 0 2414316 A A A A A A A A A A A A A A A G A A A A
9 chr9_2415670 0 2415670 T T T T T T T T T T T T C C T T C C T T
9 chr9_2418511 0 2418511 G G A A G G G G G G G G G G G G G G G G
9 chr9_2421481 0 2421481 C C C C C C C C C C C C C C C T C C C C
9 chr9_2424530 0 2424530 G T T T T T T T T T T T T T T T T T T T
9 chr9_2430758 0 2430758 G G G G A G G G G G G G G G G G G G G G
9 chr9_2440498 0 2440498 G G A G A A G G G G G G G G G G G G G G
9 chr9_2440884 0 2440884 A A A A A G A A A A A A A A A A A A A A
9 chr9_2441235 0 2441235 A A A A A A A A A A A A C C C C A A A A
9 chr9_2441780 0 2441780 T T T T T T T T T T T T A T T T T T T T
9 chr9_2442508 0 2442508 A A A A A A A A A A A A A A A A A C A A
9 chr9_2442723 0 2442723 G G G G G G G G G G C G G G G G G G G G
9 chr9_2443038 0 2443038 G G G G G G G G G G G G G G G G A G G G
9 chr9_2446761 0 2446761 A A A A A A A A A A A G A A A A A A A A
9 chr9_2450890 0 2450890 C C C C C T C C C C C C C C C C C C C C
9 chr9_2451419 0 2451419 A A G G G G A A G G G G G G G G G G A A
9 chr9_2452794 0 2452794 A A A A A A A A A G A A A A A A A A A A
9 chr9_2452943 0 2452943 G G G G G G G G C G G G G G G G G G G G
9 chr9_2453167 0 2453167 G G G G G G G G G G G G C G G G G G G G
9 chr9_2455169 0 2455169 T T C T T T T T T T T T T T T T T T T T
9 chr9_2460312 0 2460312 C C C C C C C C C C C C C G C C C C C C
9 chr9_2462381 0 2462381 T T G T T T T T T T T T T T T T T T T T
9 chr9_2462689 0 2462689 A A A A A A A A A A A A A A A A G G A A
9 chr9_2474393 0 2474393 A A A A A A A A A A A A A C C C A A A A
9 chr9_2478919 0 2478919 T T T T T T T T T T T T G G T T T T T T
9 chr9_2479910 0 2479910 A A A A A G A A G G G G A A A A A A A A
9 chr9_2486799 0 2486799 C C C C C C C C C C C C C T C C C C C C
9 chr9_2494182 0 2494182 G G G G G G G G C C C C G G G G G G G G
9 chr9_2496266 0 2496266 C C C C C T C C C C C C C C C C C C C C
9 chr9_2498017 0 2498017 C C C C C C C C G G G G G G G G G G C C
9 chr9_2498026 0 2498026 C C C T C C C C C C C C C C C C C C C C
9 chr9_2501473 0 2501473 G G A A A A G G G G G G G G G G G G G G
9 chr9_2504053 0 2504053 C C C C C C C C C C C C C T C C C C C C
9 chr9_2504187 0 2504187 T T T T T T T T C C C C T T T T T T T T
9 chr9_2510227 0 2510227 G G G G G G A G G G G G G G G G G G G G
9 chr9_2524972 0 2524972 G G G G G G G G A G A G G G G G G G G G
9 chr9_2535072 0 2535072 C C C C C C C C T T T T C C C C C C C C
9 chr9_2541814 0 2541814 G G G G G G G G G G A G G G G G G G G G
9 chr9_2541870 0 2541870 C C C C C C C C T T T T C C C C C C C C
9 chr9_2548237 0 2548237 A A G G G G G G G G G G G G G G G G G G
9 chr9_2548504 0 2548504 A A A A A A A A A A A A A T A A A A A A
9 chr9_2551088 0 2551088 G G A G G G G G G G G G G G G G G G G G
9 chr9_2552271 0 2552271 A A A A A A A A A A A A A A G G A A A A
9 chr9_2570059 0 2570059 A A A A A A A A A A A A A G A A A A A A
9 chr9_2572241 0 2572241 G G G G C C G G G G G G G G G G G G G G
9 chr9_2572752 0 2572752 A A A A A A A A A A A A A C A A A A A A
9 chr9_2579117 0 2579117 C C C C C C C C T T T T C C C C C C C C
9 chr9_2586558 0 2586558 G G A G G G G G G G G G G G G G G G G G
9 chr9_2587585 0 2587585 T T T T T T T T C C C C T T T T T T T T
9 chr9_2590061 0 2590061 T T T T T T T T T T T T C T T T T T T T
9 chr9_2606896 0 2606896 G G G G G G G G A A A A G G G G G G A A
9 chr9_2607363 0 2607363 A A G G A G A A A A A A A A A A A A A A
9 chr9_2610731 0 2610731 T T C T T T T T T T T T T T T T T T T T
9 chr9_2611272 0 2611272 G G A A A G G G G G G G G G G G G G G G
9 chr9_2615751 0 2615751 C C C C C C C C C C C C C T C C C C C C
9 chr9_2625318 0 2625318 T T T T T T T T T T T T G T T T T T T T
9 chr9_2629149 0 2629149 C C C C C C T T C C C C C T C C C C C C
9 chr9_2632464 0 2632464 C C C C C C C C C C C C C C C T C C C C
9 chr9_2636095 0 2636095 T T A A A A T T A A A A A A A A A A T T
9 chr9_2637331 0 2637331 T T C C C C T T T T T T C C C C C C T T
9 chr9_2637926 0 2637926 T T T T C T T T T T T T T T T T T T T T
9 chr9_2639539 0 2639539 G G G T G G G G G G G G G G G G G G G G
9 chr9_2642116 0 2642116 T T G T T T T T T T T T T T T T T T T T
9 chr9_2645101 0 2645101 G G G G G G G G G G G G G G C G G G G G
9 chr9_2645519 0 2645519 A A A A A A A A A A A A A A A C A A A A
9 chr9_2648010 0 2648010 C C C C C C C C T T C T C C C C C C C C
9 chr9_2649082 0 2649082 C C C C C C T T C C C C C C C C C C C C
9 chr9_2649904 0 2649904 T T T T T T T T T T T T T T C C T T T T
9 chr9_2654766 0 2654766 T T C C T T T T T T T T T T T T T T T T
9 chr9_2655899 0 2655899 C C C C C C C C C C C C C C C C T T C C
9 chr9_2657928 0 2657928 T T C C C C T T T T T T T T T T T T T T
9 chr9_2672768 0 2672768 C C C C C C C C C G G G C C C C C C C C
9 chr9_2673328 0 2673328 C C C C C C C C C C C C C C A C C C C C
9 chr9_2675663 0 2675663 G G G G G G G G C C C C G G G G G G G G
9 chr9_2679390 0 2679390 A A A A A A A A A A A G A A A A A A A A
9 chr9_2684008 0 2684008 A A A A A A A A G G G G A A A A A A A A
9 chr9_2691314 0 2691314 C C C C C C C T C C C C C C C C C C C C
9 chr9_2709978 0 2709978 A A A A A C A A A A A A A A A A A A A A
9 chr9_2711141 0 2711141 G G G G G G G G T T T T G G G G G G G G
9 chr9_2715020 0 2715020 G G G G G G G G A A A A G G G G G G G G
9 chr9_2721214 0 2721214 A A A A A A A A A A A A A T A A A A A A
9 chr9_2724613 0 2724613 A A A A A A A A G G G G A A A A A A A A
9 chr9_2725473 0 2725473 C C C C C C C C C C C T C C C C C C C C
9 chr9_2729452 0 2729452 C C C C C C C C C C C C C T C C C C C C
9 chr9_2730226 0 2730226 T T T T T T T T T T T T C C C C T T T T
9 chr9_2733034 0 2733034 A A A A A A A A A A A A A C A A A A A A
9 chr9_2736594 0 2736594 G G G G G T G G G G G G G G G G G G G G
9 chr9_2740330 0 2740330 T T C C C C T T T T T T T T T T T T T T
9 chr9_2741744 0 2741744 C C C C C C C C C C C T C C C C C C C C
9 chr9_2745406 0 2745406 T T T T T T T T T T T T C T T T T T T T
9 chr9_2756655 0 2756655 T T C C C C T T T T T T T T T T T T T T
9 chr9_2762945 0 2762945 G G G G G G G G G G G G G G G G A A G G
9 chr9_2762988 0 2762988 C C C C C C C C T T C T C C C C C C C C
9 chr9_2769390 0 2769390 T T T T T T T T T T T T T T C C T T T T
9 chr9_2770593 0 2770593 C C C T C T C C C C C C C C C C C C C C
9 chr9_2782627 0 2782627 C C C C C C C C T T T T C C C C C C C C
9 chr9_2783930 0 2783930 A T A A A A T T A A A A A A A A A A A A
9 chr9_2785390 0 2785390 C C C C C C C C C T C T C C C C C C C C
9 chr9_2785823 0 2785823 G G G G G G G G A G A G G G G G G G G G
9 chr9_2786649 0 2786649 A A A G A A A A A A A A A A A A A A A A
9 chr9_2797896 0 2797896 A A A A A C A A A A A A A A A A A A A A
9 chr9_2798991 0 2798991 C C T T C T C C C C C C C C C C C C C C
9 chr9_2799176 0 2799176 A A A A A A A A A A A A A G A A A A A A
9 chr9_2806136 0 2806136 G G G G G G G G A A A A G G G G G G G G
9 chr9_2808315 0 2808315 T T T T T T T T C C C C T T T T T T T T
9 chr9_2812021 0 2812021 C C C C C C T T C C C C C T C C C C C C
9 chr9_2823396 0 2823396 A A A A A G A A A A A A A A A A A A A A
9 chr9_2823905 0 2823905 A A A A A G A A A A A A A A A A A A A A
9 chr9_2826503 0 2826503 A A A A A A A A A A A A A A C C A A A A
9 chr9_2829024 0 2829024 A A A A A A A A A A A A C C A A A A A A
9 chr9_2841819 0 2841819 C C C C C C C C T T T T C C C C C C C C
9 chr9_2850399 0 2850399 T T T T T T T T C T C T T T T T T T T T
9 chr9_2851581 0 2851581 C C T T C T C C T T T T C C C C C C C C
9 chr9_2864316 0 2864316 C C C C C C C C C C C C T T C C C C C C
9 chr9_2865866 0 2865866 G G G G G G G G A A A A G G G G G G G G
9 chr9_2867859 0 2867859 C T C C C C T T C C C C C C C C C C C C
9 chr9_2868185 0 2868185 G G G G G G G G G G A G G G G G G G G G
9 chr9_2870720 0 2870720 A G G G G G G G G G G G G G G G G G G G
9 chr9_2891826 0 2891826 T T T T T T T T C C C C T T T T T T T T
9 chr9_2896716 0 2896716 A A A A A A A A G G G G A A A A A A A A
9 chr9_2898438 0 2898438 A A A A A A A A A A A T A A A A A A A A
9 chr9_2904053 0 2904053 C T T T T T T T T T T T T T T T T T T T
9 chr9_2904646 0 2904646 T T T T T T T T C C C C T T T T T T T T
9 chr9_2906571 0 2906571 G G G G G G G G T T T T G G G G G G G G
9 chr9_2908132 0 2908132 C T C C C T T T C C C C C C C C C C C C
9 chr9_2912037 0 2912037 T T T T T T T T T T T T C T T T T T T T
9 chr9_2912201 0 2912201 C C C C C C C C C C C C C C A C C C C C
9 chr9_2916453 0 2916453 C C C C C C C C C C C C C T C C C C C C
9 chr9_2922060 0 2922060 T T T T T T T T C C C C T T T T T T T T
9 chr9_2928800 0 2928800 C C C T C C C C C C C C C C C C C C C C
9 chr9_2936910 0 2936910 G G A A A G G G G G G G A A A A A A G G
9 chr9_2937428 0 2937428 A A A A A A A A A G A A A A A A A A A A
9 chr9_2938665 0 2938665 G G G G G G G G G G G G G G G T G G G G
9 chr9_2941943 0 2941943 A A A A A G A A A A A A A A A A A A A A
9 chr9_2946333 0 2946333 C C C C C C C C A C A C C C C C C C C C
9 chr9_2952278 0 2952278 C C C C C C C C C C C C C C A C C C C C
9 chr9_2957842 0 2957842 A A A A A A A A A A A A G G G G A A A A
9 chr9_2959446 0 2959446 G G A A G G G G G G G G G G G G G G G G
9 chr9_2965884 0 2965884 C C C C C C C C A A A A C C C C C C C C
9 chr9_2966273 0 2966273 C T T T T T T T T T T T T T T T T T C C
9 chr9_2975412 0 2975412 T T T T T T T T C T C C T T T T T T T T
9 chr9_2975802 0 2975802 G G G G G G G G A A A A G G G G G G G G
9 chr9_2979016 0 2979016 A A G G G G A A G G G G G G G G G G A A
9 chr9_2979481 0 2979481 G G G G G G G G G G G G G G A A G G G G
9 chr9_2982755 0 2982755 C C C C C C C C T T T T C C C C C C C C
9 chr9_2985526 0 2985526 A A A A A A A A C C C C A A A A A A A A
9 chr9_3001000 0 3001000 T T T T C C T T T T T T T T T T T T T T
9 chr9_3001570 0 3001570 A C A A A A A A A A A A A A A A A A A A
9 chr9_3002710 0 3002710 C C C C C C T T C C C C C C C C C C C C
9 chr9_3004104 0 3004104 C C C C C C C C T T T T C C C C C C C C
9 chr9_3004893 0 3004893 G G G G G G G G T T T T G G G G G G G G
9 chr9_3005153 0 3005153 A A A A A A A A A A A A A G A A A A A A
9 chr9_3015867 0 3015867 C C C C C C C C T T T T C C C C C C C C
9 chr9_3019191 0 3019191 G G G G G G T T G G G G G G G G G G G G
9 chr9_3026009 0 3026009 C C C C C C C C C C C C C C C G C C C C
9 chr9_3026203 0 3026203 T T T T T T T T C T T T T T T T T T T T
9 chr9_3032540 0 3032540 G G G G G G G G G G G G G G A A A A G G
9 chr9_3045582 0 3045582 C C C C C C C C C C C C C T C C C C C C
9 chr9_3046702 0 3046702 C T T T T T T T T T T T T T T T T T C C
9 chr9_3049781 0 3049781 T T T T C T T T T T T T T T T T T T T T
9 chr9_3050253 0 3050253 A A G G G G A A A A A A A A A A A A A A
9 chr9_3053673 0 3053673 C C T T C C C C C C C C C C C C C C C C
9 chr9_3056333 0 3056333 C C T T C C C C C C C C C C C C C C C C
9 chr9_3071293 0 3071293 G G C C G G G G G G G G G G G G G G G G
9 chr9_3071785 0 3071785 G G G G G G G G G G G G G G A A G G G G
9 chr9_3072544 0 3072544 A A A A A A A A A A A A A C A A A A A A
9 chr9_3081985 0 3081985 C C C C C C C C C C C T C C C C C C C C
9 chr9_3082990 0 3082990 C C C C C C C C C C C C C T C C C C C C
9 chr9_3083678 0 3083678 A A A A A A A A A A A A A G A A A A A A
9 chr9_3089523 0 3089523 C C C C C C C C C T C C C C C C C C C C
9 chr9_3091810 0 3091810 G G G G G G G G G G G T G G G G G G G G
9 chr9_3094218 0 3094218 C C C C C C C C C C C C T T T T T T C C
9 chr9_3094898 0 3094898 T T T T T T T T T T T T T T T T G T T T
9 chr9_3097577 0 3097577 G G C C C C G G G G G G G G G G G G G G
9 chr9_3109903 0 3109903 A A A A A A A A A G A G A A A A A A A A
9 chr9_3114469 0 3114469 C C C T C C C C C C C C C C C C C C C C
9 chr9_3118593 0 3118593 A A A A A A A A A G A A A A A A A A A A
9 chr9_3119398 0 3119398 T T A A A A T T A A A A A A A A A A T T
9 chr9_3119457 0 3119457 T T T T T T T T T T T T T T T T C T T T
9 chr9_3121051 0 3121051 G G G G G G G G A A A A G G G G G G G G
9 chr9_3125420 0 3125420 T T T T T T T T A A A A T T T T T T T T
9 chr9_3125919 0 3125919 G G G G G G G G A A A A G G G G G G G G
9 chr9_3130398 0 3130398 C C C C C C C C C C C C C T C C C C C C
9 chr9_3133038 0 3133038 T T T T T T T T T T T T T T C T T T T T
9 chr9_3133530 0 3133530 C C C C C C C T C C C C C C C C C C C C
9 chr9_3148911 0 3148911 G G G G G G G G A A A A G G G G G G G G
9 chr9_3157159 0 3157159 G G G G G G G G G G G G G G G G G T G G
9 chr9_3157361 0 3157361 G G G G C G G G G G G G G G G G G G G G
9 chr9_3168268 0 3168268 A A A A A A A A G G G G A A A A A A A A
9 chr9_3175923 0 3175923 T T T T T T T T T T T T G G T T T T T T
9 chr9_3178175 0 3178175 C C C T C C C C C C C C C C C C C C C C
9 chr9_3178408 0 3178408 C T T T T T T T T T T T T T T T T T T T
9 chr9_3178877 0 3178877 T T T T C C T T T T T T T T T T T T T T
9 chr9_3180337 0 3180337 G G G G G G G G A A A A G G G G G G G G
9 chr9_3186025 0 3186025 A A A A G G A A A A A A A A A A A A A A
9 chr9_3189026 0 3189026 A G G G G G A A G G G G G G G G G G G G
9 chr9_3195497 0 3195497 A A A A A A A A G G G G A A A A A A A A
9 chr9_3197063 0 3197063 G G G G G G G G G G G G A G G G G G G G
9 chr9_3201802 0 3201802 T T T T T T T T T T T T C C T T T T T T
9 chr9_3210203 0 3210203 A A A A A A A A A A A A A G A A A A A A
9 chr9_3218962 0 3218962 C C C C C C C C C C C C C C C C C T C C
9 chr9_3218999 0 3218999 T T T T G T T T T T T T T T T T T T T T
9 chr9_3225400 0 3225400 T T T T T T T T T T T T G G T T T T T T
9 chr9_3227332 0 3227332 C C C C C C C C T T T T C C C C C C C C
9 chr9_3231369 0 3231369 A A A G A A A A A A A A A A A A A A A A
9 chr9_3232550 0 3232550 C C C C C C C C C C C C C C T T C C C C
9 chr9_3232700 0 3232700 G G G G G G G G A A A A G G G G G G G G
9 chr9_3238848 0 3238848 C C C T C C C C C C C C C C C C C C C C
9 chr9_3244616 0 3244616 C C C T C C C C C C C C C C C C C C C C
9 chr9_3250465 0 3250465 A A A A A A A A A A A A A A A A A G A A
9 chr9_3262783 0 3262783 C C C C C C C C C G C G C C C C C C C C
9 chr9_3264733 0 3264733 C C C C C C C C T T T T C C C C C C C C
9 chr9_3266394 0 3266394 C C C C C C C C C C C C C T C C C C C C
9 chr9_3267393 0 3267393 A A G G A A A A A A A A A A A A A A A A
9 chr9_3279383 0 3279383 C C C C C C C C C C C C C C C C T T C C
9 chr9_3279389 0 3279389 C C C C C C C C C C C C T T C C C C C C
9 chr9_3285808 0 3285808 A A A A A A A A A A A A A C A A A A A A
9 chr9_3288323 0 3288323 G G G G G G A G G G G G G G G G G G G G
9 chr9_3288497 0 3288497 G G G G G G G G G G C G G G G G G G G G
9 chr9_3296690 0 3296690 T T C T T T T T T T T T T T T T T T T T
9 chr9_3305544 0 3305544 C C C C C C C C A A A A A A A A A A C C
9 chr9_3306680 0 3306680 G G G G G G G G G G G G G G G G A G G G
9 chr9_3319773 0 3319773 T T T T T T T T T T C T T T T T T T T T
9 chr9_3320542 0 3320542 C C C C C T C C C C C C C C C C C C C C
9 chr9_3320713 0 3320713 T T C C C C T T C C C C C C C C C C T T
9 chr9_3324916 0 3324916 T T G G G G T T G G G G G G G G G G T T
9 chr9_3326892 0 3326892 A A G G A G A A A A A A A A A A A A A A
9 chr9_3330466 0 3330466 A A A A A A A A A G A G A A A A A A A A
9 chr9_3333209 0 3333209 T T T T T T T T T T T T C T T T T T T T
9 chr9_3337745 0 3337745 G G G G G G G G A A A G G G G G G G G G
9 chr9_3337967 0 3337967 A A A A A A A A G G G G A A A A A A A A
9 chr9_3338486 0 3338486 C C C C C C C T C C C C C C C C C C C C
9 chr9_3339639 0 3339639 T T C T C T T T T T T T T T T T T T T T
9 chr9_3340175 0 3340175 A A A A A A A A G G G G A A A A A A A A
9 chr9_3340380 0 3340380 G G G G A G G G G G G G G G G G G G G G
9 chr9_3356557 0 3356557 A A A A A A A A G G G G A A A A A A A A
9 chr9_3356737 0 3356737 A A C C C C A A A A A A A A A A A A A A
9 chr9_3359920 0 3359920 A A A A A A A A A A A A A G A A A A A A
9 chr9_3363554 0 3363554 G G G G G G G G A A A A G G G G G G G G
9 chr9_3370076 0 3370076 A A A A A A A A A A A G A A A A A A A A
9 chr9_3371910 0 3371910 T T T T T T T T T T T T T T T T G G T T
9 chr9_3376771 0 3376771 G G A A G G G G G G G G G G G G G G G G
9 chr9_3389687 0 3389687 C C C C C C C C A A A A C C C C C C C C
9 chr9_3392396 0 3392396 T T C C T T T T T T T T T T T T T T T T
9 chr9_3394740 0 3394740 A A A A A A A A A A A A A A A A A G A A
9 chr9_3400103 0 3400103 G G A A A A G G A A A A A A A A A A G G
9 chr9_3407397 0 3407397 G G G G G G G G G G G G A A G G G G G G
9 chr9_3407968 0 3407968 C C C C C C C C T T T T C C C C C C C C
9 chr9_3410625 0 3410625 G G G G G G G G G G G G G G C G G G G G
9 chr9_3413464 0 3413464 C C C C C C C C C C C C C C C C T T C C
9 chr9_3425482 0 3425482 T T T T T T T T T T T T T T G T T T T T
9 chr9_3437794 0 3437794 A A C C A A A A A A A A A A A A A A A A
9 chr9_3439953 0 3439953 T T T T T T T T T T C T T T T T T T T T
9 chr9_3440652 0 3440652 G G G G G G G G G G G G T T T T T T G G
9 chr9_3444719 0 3444719 C C C C C C C C C C C C C T C C C C C C
9 chr9_3457350 0 3457350 A A A A A A A A A A A A A A A A G G A A
9 chr9_3457876 0 3457876 A A A A A A A A A A A A A T A A A A A A
9 chr9_3459029 0 3459029 T T A T A T T T T T T T T T T T T T T T
9 chr9_3467382 0 3467382 G G G G G G G G A A G G G G G G G G G G
9 chr9_3473736 0 3473736 G G G G G G G G G G G G G G G G A A G G
9 chr9_3486037 0 3486037 A A A G G G A A G G G G G G G G G G A A
9 chr9_3486627 0 3486627 G G G G A G G G G G G G G G G G G G G G
9 chr9_3487776 0 3487776 T T C T C C T T T T T T T T T T T T T T
9 chr9_3488909 0 3488909 A A A A A G A A A A A A G G G G G G A A
9 chr9_3495761 0 3495761 A A A A A A A A A A A A A G A A A A A A
9 chr9_3496094 0 3496094 A A G G G G A G G G G G G G G G G G G G
9 chr9_3496237 0 3496237 A A G G G G A G G G G G A G G G G G A A
9 chr9_3496751 0 3496751 A A A A A A A A G G G G G G G G G G A A
9 chr9_3510285 0 3510285 A A A G A A A A A A A A A A A A A A A A
9 chr9_3510840 0 3510840 A A A A A A A A G G G G A A A A A A A A
9 chr9_3514370 0 3514370 C C C C C C C C C C C C C T C C C C C C
9 chr9_3515182 0 3515182 G G G G G G G G A A G G G G G G G G G G
9 chr9_3520020 0 3520020 A A A A A A A A C C C C A A A A A A A A
9 chr9_3521485 0 3521485 T T T T T T T T T T C T T T T T T T T T
9 chr9_3527879 0 3527879 A A A G A A A A A A A A A A A A A A A A
9 chr9_3542539 0 3542539 A A A A A G A A A A A A A A A A A A A A
9 chr9_3542730 0 3542730 A A A A A A A G A A A A A A A A A A A A
9 chr9_3550461 0 3550461 A A A A A A A A A G A A A A A A A A A A
9 chr9_3555761 0 3555761 G G G G G G G G A A A A G G G G G G G G
9 chr9_3560871 0 3560871 G G G G A G G G G G G G G G G G G G G G
9 chr9_3562303 0 3562303 C C C C C C C C C C C C C T C C C C C C
9 chr9_3569316 0 3569316 T T T T T T T T T T T T T T T T C C T T
9 chr9_3569596 0 3569596 T T T T T T T T T T T T G T T T T T T T
9 chr9_3572727 0 3572727 A G A A A A A G A A A A A A A A A A A A
9 chr9_3581215 0 3581215 G G G G G G A G G G G G G G G G G G G G
9 chr9_3596755 0 3596755 T T T T T T T T T T T T T T T T C C T T
9 chr9_3611476 0 3611476 A A A A A A A A G G G G A A A A A A A A
9 chr9_3617160 0 3617160 A A A A A A A A A A A A A A G G A A A A
9 chr9_3629237 0 3629237 T T T T G G T T T T T T T T T T T T T T
9 chr9_3629691 0 3629691 C C C C C C C C C C C C C C T T C C C C
9 chr9_3629791 0 3629791 C T C C C C C C C C C C C C C C C C C C
9 chr9_3632523 0 3632523 G G G G G G G G A A A A G G G G G G G G
9 chr9_3642053 0 3642053 T T T T T T T T C C C T T T T T T T T T
9 chr9_3644323 0 3644323 A A A A A A A A A A A A A A G G A A A A
9 chr9_3644525 0 3644525 G T T T T T T T T T T T T T T T T T T T
9 chr9_3646843 0 3646843 C C C C C C C C C C C C C C C T C C C C
9 chr9_3647469 0 3647469 T T T T T T T T T T T T C C T T T T T T
9 chr9_3653453 0 3653453 T T C T T T T T T T T T T T T T T T T T
9 chr9_3657635 0 3657635 A A A A A A A A G G G G A A A A A A A A
9 chr9_3657741 0 3657741 A A A A A A A A G G G G A A A A A A A A
9 chr9_3659374 0 3659374 T T C C C T T T T T T T T T T T T T T T
9 chr9_3660438 0 3660438 C C C C C C C C C C C C C C C T C C C C
9 chr9_3663108 0 3663108 T T T T T T T T T T T T G T T T T T T T
9 chr9_3664706 0 3664706 G G A A A A G G G G G G G G G G G G G G
9 chr9_3669407 0 3669407 C C T T T T C C C C C C C C C C C C C C
9 chr9_3685633 0 3685633 A A A A A A A A C C C C A A A A A A A A
9 chr9_3691757 0 3691757 C C T T C T C C C C C C C C C C C C C C
9 chr9_3692438 0 3692438 A A A A A A A A A A A A A A A T A A A A
9 chr9_3697029 0 3697029 A A A A A A A A G G G G A A A A A A A A
9 chr9_3698243 0 3698243 C C C C C C C C C C C C C C T T C C C C
9 chr9_3702574 0 3702574 C C C T C T C C C C C C C C C C C C C C
9 chr9_3706900 0 3706900 T T T T T T T T C C C C T T T T T T T T
9 chr9_3712753 0 3712753 G G G G G G G G A A A A G G G G G G G G
9 chr9_3713548 0 3713548 T T T T T T T T C C C C T T T T T T T T
9 chr9_3713830 0 3713830 A A A A A A A G A A A A A A A A A A A A
9 chr9_3716870 0 3716870 C C C C C C C C C T C C C C C C C C C C
9 chr9_3719687 0 3719687 T T T T T T T T T T T T G T T T T T T T
9 chr9_3720662 0 3720662 C C C C C C C C C C C C C C C C T T C C
9 chr9_3731094 0 3731094 T T T T T T T T C C C C T T T T T T T T
9 chr9_3737583 0 3737583 A A A A A A A A G G G G A A A A A A A A
9 chr9_3743742 0 3743742 A A A A A A A A A A A A A A G G A A A A
9 chr9_3744188 0 3744188 A A A A A A A A A A A A A A G G A A A A
9 chr9_3749178 0 3749178 A A A A A A A A G G G G A A A A A A A A
9 chr9_3756858 0 3756858 C C C C C C C C C C C C C C C C C G C C
9 chr9_3764684 0 3764684 T T T T T T T T T T T T C C T T T T T T
9 chr9_3767027 0 3767027 T T T T T T C T T T T T T T T T T T C C
9 chr9_3772528 0 3772528 G G G G G G G G G G G G G G A A G G G G
9 chr9_3777201 0 3777201 G G G G G T G G G G G G G G G G G G G G
9 chr9_3779447 0 3779447 T T T T T T T T T T T T C C T T T T T T
9 chr9_3797982 0 3797982 T T T T T T T T T T T T A T T T T T T T
9 chr9_3798755 0 3798755 C C C C C C C C C C C C C C C C A C C C
9 chr9_3805946 0 3805946 C C C C C C C C C C C C C C C C C G C C
9 chr9_3807685 0 3807685 T T C C C C C C C C C C C C C C C C C C
9 chr9_3814149 0 3814149 T T A T T T T T T T T T T T T T T T T T
9 chr9_3820001 0 3820001 G G G G G G G G G G G G G G C G G G G G
9 chr9_3821244 0 3821244 G G G G G G G G C C C G G G G G G G G G
9 chr9_3823476 0 3823476 T T T T T T T T C C C C T T T T T T T T
9 chr9_3827143 0 3827143 C C C C C C C C C C C C C T C C C C C C
9 chr9_3837240 0 3837240 C C C C C C C C C C C C C C T T C C C C
9 chr9_3838501 0 3838501 A A A A A A A A A A A G A A A A A A A A
9 chr9_3846055 0 3846055 G G G G G G G G G G G G A G G G G G G G
9 chr9_3849577 0 3849577 A A A A A A A A A A A A A G A A A A A A
9 chr9_3863524 0 3863524 T T T T T T T T C C C C T T T T T T T T
9 chr9_3865055 0 3865055 A A A A A A A A A A A A A A A A A G A A
9 chr9_3867853 0 3867853 C C C C C C C C T T T T C C C C C C C C
9 chr9_3868564 0 3868564 T T T T C T T T T T T T T T T T T T T T
9 chr9_3877956 0 3877956 A A A A A A A G A A A A A A A A A A A A
9 chr9_3879710 0 3879710 T T C T C T T T T T T T T T T T T T T T
9 chr9_3881058 0 3881058 G G G G G G G G C C C C G G G G G G G G
9 chr9_3898450 0 3898450 C C C C C T C C C C C C C C C C C C C C
9 chr9_3898714 0 3898714 C T T T T T C T T T T T T T T T T T T T
9 chr9_3900612 0 3900612 C C C C C C C C T T C T C C C C C C C C
9 chr9_3903499 0 3903499 C C C C C C C C C C C C C C C C G G C C
9 chr9_3906058 0 3906058 C C C C C C C C C C C C C C C C G G C C
9 chr9_3909327 0 3909327 G G A G A G G G G G G G G G G G G G G G
9 chr9_3913872 0 3913872 G G G G G G G G A A A A G G G G A A G G
9 chr9_3915106 0 3915106 T T T T T T T T T T T T T T T T C C T T
9 chr9_3915536 0 3915536 G G G G G G G G G G G G G G A G G G G G
9 chr9_3915565 0 3915565 T T A T T T T T T T T T T T T T T T T T
9 chr9_3915925 0 3915925 A A A A A A A A G G G G A A A A A A A A
9 chr9_3931872 0 3931872 G G A A A G G G A A A A A A A A A A G G
9 chr9_3939018 0 3939018 C C C T C C C C C C C C C C C C C C C C
9 chr9_3942866 0 3942866 C C T T T T C C T T T T T T T T T T C C
9 chr9_3955600 0 3955600 T T T T T T T T G G G G T T T T T T T T
9 chr9_3971230 0 3971230 A A A A A A A A T T T T A A A A A A A A
9 chr9_3972047 0 3972047 A A A A A A A A G G G G A A A A A A A A
9 chr9_3984780 0 3984780 A A A A A C A A A A A A A A A A A A A A
9 chr9_3984980 0 3984980 C C C C C C C C C C C C T T C C C C C C
9 chr9_3985371 0 3985371 C C C C C C C C T T T T C C C C C C C C
9 chr9_3986351 0 3986351 C C C C C C C C C C C C C G G G C C C C
9 chr9_3991215 0 3991215 C C G G C G C C C C C C C C C C C C C C
9 chr9_3995822 0 3995822 G G G G G G G G G G G G G G G G C C G G
9 chr9_4003789 0 4003789 C C C C C C C C T T T T C C C C C C C C
9 chr9_4021241 0 4021241 G G G G G G G G G G G G G G G G A G G G
9 chr9_4025414 0 4025414 G G G G G G G G C C C C G G G G G G G G
9 chr9_4034920 0 4034920 T T C C C C T T T T T T T T T T T T T T
9 chr9_4037316 0 4037316 T T T T T T T T C C C C T T T T T T T T
9 chr9_4039734 0 4039734 T T T T T T C T T T T T T T T T T T T T
9 chr9_4045934 0 4045934 G G A A A A A A A A A A A A A A A A A A
9 chr9_4053293 0 4053293 A A A A A A A A C C C C A A A A A A A A
9 chr9_4055278 0 4055278 G G G G G G A G G G G G G G G G G G G G
9 chr9_4058747 0 4058747 G G G G G G G G A G A G G G G G G G G G
9 chr9_4058779 0 4058779 T T T T T T T T T T T T C T T T T T T T
9 chr9_4061268 0 4061268 C C C C C C C C C C C C C T C C C C C C
9 chr9_4067069 0 4067069 C C C C C C C C T T T T C C C C C C C C
9 chr9_4067452 0 4067452 T T T T T T T T T T T T C T T T T T T T
9 chr9_4072996 0 4072996 T T G T T T T T T T T T T T T T T T T T
9 chr9_4075680 0 4075680 A A A A A A A A A C A C A A A A A A A A
9 chr9_4077818 0 4077818 T T T T T T T T T T T T T T C C T T T T
9 chr9_4098249 0 4098249 C C C T C C C C C C C C C C C C C C C C
9 chr9_4104971 0 4104971 T T T T T T T T C T C T T T T T T T T T
9 chr9_4111138 0 4111138 A A A A A A A A G G G G G G G G G G A A
9 chr9_4111193 0 4111193 G G G G G G G G A G A G G G G G G G G G
9 chr9_4113106 0 4113106 T T T T C T T T T T T T T T T T T T T T
9 chr9_4114991 0 4114991 C C C C C T C C C C C C C C C C C C C C
9 chr9_4117251 0 4117251 A A A A A A A A G G G G A A A A A A A A
9 chr9_4123532 0 4123532 C C C C C T C C C C C C C C C C C C C C
9 chr9_4136861 0 4136861 A A A A A A A A A A A A A A A C A A A A
9 chr9_4141530 0 4141530 C C C C C C C T C C C C C C C C C C C C
9 chr9_4141633 0 4141633 A A A A A A A A A A A A A A A A A G A A
9 chr9_4142373 0 4142373 A A A A A A A A C C C C A A A A A A A A
9 chr9_4143734 0 4143734 A A T T A A A A A A A A A A A A A A A A
9 chr9_4148175 0 4148175 C C C C C C C C T T T T C C C C C C C C
9 chr9_4154841 0 4154841 G G G G G G G G G G G G G G G G A G G G
9 chr9_4157474 0 4157474 G G G G G G G G G G G G G T G G G G G G
9 chr9_4165464 0 4165464 C C C C A C C C C C C C C C C C C C C C
9 chr9_4167880 0 4167880 C C C C C C C C C G C G C C C C C C C C
9 chr9_4167906 0 4167906 C C C G G G C C C C C C C C C C C C C C
9 chr9_4182409 0 4182409 C C C C C C A C C C C C C C C C C C C C
9 chr9_4185371 0 4185371 G G G G G G G G G G G G C G G G G G G G
9 chr9_4185537 0 4185537 C C C C C C C C C T C T C C C C C C C C
9 chr9_4191751 0 4191751 C C C C C C C C C C C C C C C T C C C C
9 chr9_4197097 0 4197097 T T T T T T T T G G G G T T T T T T T T
9 chr9_4198694 0 4198694 T T T T T T T T T T T T C T T T T T T T
9 chr9_4199235 0 4199235 T T T T T T T T C C C C T T T T T T T T
9 chr9_4201240 0 4201240 G G G G G G G G A G A G G G G G G G G G
9 chr9_4203913 0 4203913 C C C C C G C C C C C C C C C C C C C C
9 chr9_4216901 0 4216901 G G C C G G G G G G G G G G G G G G G G
9 chr9_4217723 0 4217723 C C C T C T C C C C C C C C C C C C C C
9 chr9_4238168 0 4238168 G G G G G G G G G G G G A G G G G G G G
9 chr9_4241801 0 4241801 G G G G G G G G T T G T G G G G G G G G
9 chr9_4244313 0 4244313 G G G G G G G G G G G G G G G G A G G G
9 chr9_4257630 0 4257630 C C C C C C C C T T T T C C C C C C C C
9 chr9_4263469 0 4263469 C C C C C C C C C C C C C C T T C C C C
9 chr9_4274735 0 4274735 T T C C T T T T T T T T T T T T T T T T
9 chr9_4297532 0 4297532 T T G G G G T T T T T T T T T T T T T T
9 chr9_4302274 0 4302274 C C C C C T C C C C C C C C C C C C C C
9 chr9_4304362 0 4304362 G G G G G G G G G G G G G G G G A A G G
9 chr9_4312117 0 4312117 T T T T T T T T T T T T T T T T G G T T
9 chr9_4318672 0 4318672 C C C C C C C C T T T T C C C C C C C C
9 chr9_4326570 0 4326570 C C C C C C C C C G C G C C C C C C C C
9 chr9_4331351 0 4331351 G G G G G G G G C G C G G G G G G G G G
9 chr9_4332947 0 4332947 G G G G G G G G G T G T G G G G G G G G
9 chr9_4336469 0 4336469 T T T T T T T T G G G G T T T T T T T T
9 chr9_4338086 0 4338086 T T A A A A T T A A A A T T A A T T T T
9 chr9_4341942 0 4341942 C T T T C T C T C C C C C C C C C C T T
9 chr9_4353966 0 4353966 C C C C C C A C C C C C C C C C C C C C
9 chr9_4358828 0 4358828 G G G G G G G G C G C G G G G G G G G G
9 chr9_4365576 0 4365576 C C C C C C C C C C C C T T C C C C C C
9 chr9_4370155 0 4370155 C C C C C C C C C C C C C T C C C C C C
9 chr9_4374471 0 4374471 A A T T A T A A T T T T T T T T T T A A
9 chr9_4374514 0 4374514 A A A A A A A A G G G G A A A A A A A A
9 chr9_4375745 0 4375745 T T T T T T T T T T T T C C T T T T T T
9 chr9_4387322 0 4387322 G G A A A A G G A A A A A A A A A A G G
9 chr9_4389671 0 4389671 C C C C C C C C C C C C C T C C C C C C
9 chr9_4395323 0 4395323 A A A A A A A A A A A A A A A A A G A A
9 chr9_4407231 0 4407231 G G G G G G G G T T T T G G G G G G G G
9 chr9_4407794 0 4407794 G G G G G G G G G G G G A G G G G G G G
9 chr9_4426863 0 4426863 C C C C C C C C G G G G C C C C C C C C
9 chr9_4427236 0 4427236 C C C C C T C C C C C C C C C T C C C C
9 chr9_4431860 0 4431860 T T T T T T T T G G G G T T T T T T T T
9 chr9_4435304 0 4435304 C C C C C C C C T T T T C C C C C C C C
9 chr9_4451306 0 4451306 A A A A A A A A A A A A A A A G A A A A
9 chr9_4481339 0 4481339 A A A A A A A A G G G G A A A A A A A A
9 chr9_4482767 0 4482767 T T T T T T G T T T T T T T T T T T T T
9 chr9_4484765 0 4484765 A A A A A A A A A A A A A A A A A C A A
9 chr9_4485487 0 4485487 C C C C C C C C C C C C C C C C C T C C
9 chr9_4485771 0 4485771 G G G G A G G G G G G G G G G G G G G G
9 chr9_4490660 0 4490660 G G G G A G G G G G G G G G G G G G G G
9 chr9_4498355 0 4498355 C C C C C T C C T T C T C C C C C C C C
9 chr9_4498676 0 4498676 T T T T T T T T T T T T T T T T G G T T
9 chr9_4506383 0 4506383 C C C C C C A C C C C C C C C C C C C C
9 chr9_4506636 0 4506636 T T T T T T T T T T T T C T T T T T T T
9 chr9_4513023 0 4513023 C G C C C C G G C C C C C C C C C C G G
9 chr9_4527909 0 4527909 A A A A A A A A G G G G A A A A A A A A
9 chr9_4529599 0 4529599 A A A A A A A A A A A A A A A G A A A A
9 chr9_4529915 0 4529915 C C C C C C C C T T T T C C C C C C C C
9 chr9_4531645 0 4531645 C C C T C C C C C C C C T T T T C C C C
9 chr9_4532440 0 4532440 T T T T T T T T T T T T T T C T T T T T
9 chr9_4537039 0 4537039 C C A C C C C C C C C C C C C C C C C C
9 chr9_4538387 0 4538387 A A A A G G A A A A A A G G G G G G A A
9 chr9_4545373 0 4545373 G G G G G G G G G G G G A G G G A A G G
9 chr9_4545399 0 4545399 A A A A A A C C A A A A A A A A A A A A
9 chr9_4560699 0 4560699 A A A A A A A A A A A A A A G G A A A A
9 chr9_4568877 0 4568877 C C T T T T C C T T T T T T T T T T C C
9 chr9_4568944 0 4568944 G G G G G G G G A A A A G G G G G G G G
9 chr9_4570380 0 4570380 C C C C C C C C C C C C C C C T C C C C
9 chr9_4570484 0 4570484 T T T T T T T T T T T T T T T T C C T T
9 chr9_4573912 0 4573912 A A A A A A A A A A A A A G A A A A A A
9 chr9_4601290 0 4601290 T T C T T T T T T T T T T T T T T T T T
9 chr9_4602216 0 4602216 T T T T C T C C C C C C C C C C C C T T
9 chr9_4602520 0 4602520 T T T T T T T T C C C C T T T T T T T T
9 chr9_4616343 0 4616343 C C C C C C C C C C C C T T C C T T C C
9 chr9_4622904 0 4622904 T T T T T T T T T T C T T T T T T T T T
9 chr9_4623075 0 4623075 C C C C C C C C C C C C A A C C C C C C
9 chr9_4630398 0 4630398 A A A A A A A A C C A A A A A A A A A A
9 chr9_4631467 0 4631467 A A A A A G A A A A A A A A A A A A A A
9 chr9_4635151 0 4635151 C C C C C C C C C T T T C C C C C C C C
9 chr9_4637556 0 4637556 C C C C C C C C A A A A C C C C C C C C
9 chr9_4638781 0 4638781 G G G G G G G G A G G G G G G G G G G G
9 chr9_4645432 0 4645432 A A A A A G A A A A A A A A A A A A A A
9 chr9_4648198 0 4648198 C C C C C C C C C C C C C C A A C C C C
9 chr9_4654027 0 4654027 A A A G A A A A A A A A A A A A A A A A
9 chr9_4658921 0 4658921 C C C C C C C C C T C C C C C C C C C C
9 chr9_4659683 0 4659683 C C C C C C C C C C C C G G C C C C C C
9 chr9_4664664 0 4664664 A A A A A G A A A A A A A A A A A A A A
9 chr9_4673262 0 4673262 C C C C C C C C C C C C C T C C C C C C
9 chr9_4675235 0 4675235 T T T T T T T T A A A A T T T T T T T T
9 chr9_4680738 0 4680738 T T T T T T T T T T T T C T T T T T T T
9 chr9_4680782 0 4680782 C C C C C C C C C C C C C C C G C C C C
9 chr9_4688321 0 4688321 C C C C C C C C A A A A C C C C C C A A
9 chr9_4694906 0 4694906 A A A A A A A A A A A A A A A G A A A A
9 chr9_4695906 0 4695906 T T T T T T T T G G G G T T T T T T T T
9 chr9_4698450 0 4698450 G G G G G G G G G G G G G G G G A A G G
9 chr9_4699447 0 4699447 A A A A A T A A A A A A A A A A A A A A
9 chr9_4707421 0 4707421 C C C C C C C C C C C C C T C C C C C C
9 chr9_4712640 0 4712640 G G G G G G G G G G G G T T G G G G G G
9 chr9_4717372 0 4717372 T T T T A T T T T T T T T T T T T T T T
9 chr9_4725316 0 4725316 G G G G G G G G G G G G G G A G G G G G
9 chr9_4742708 0 4742708 T T T T T T T T T T C T T T T T T T T T
9 chr9_4742814 0 4742814 T T C C T T T T T T T T T T T T T T T T
9 chr9_4748824 0 4748824 C C C C C C C T C C C C C C C C C C C C
9 chr9_4749075 0 4749075 A A A A A A A A G G A A A A A A A A A A
9 chr9_4757075 0 4757075 T T T T T T T T C C T T T T T T T T T T
9 chr9_4761126 0 4761126 T T T T T T T T T T T T C T T T T T T T
9 chr9_4761515 0 4761515 T T T T T T T T T T T T T T C C T T T T
9 chr9_4763447 0 4763447 A A A A A A A A G G G G A A A A A A A A
9 chr9_4766465 0 4766465 G G G G G T G G G G G G G G G G G G G G
9 chr9_4766585 0 4766585 C C C G C G C C C C C C C C C C C C C C
9 chr9_4771679 0 4771679 T T T T T T C T T T T T T T T T T T T T
9 chr9_4773989 0 4773989 C C C C C C C C C C C C C G C C C C C C
9 chr9_4774660 0 4774660 C T C C C C C C C C C C C C C C C C C C
9 chr9_4775902 0 4775902 C C A C A C C C C C C C C C C C C C C C
9 chr9_4778036 0 4778036 G G G G G G G G G G G G G T G G G G G G
9 chr9_4779550 0 4779550 C C C T C T C C C C C T C C C C C C C C
9 chr9_4794127 0 4794127 C C C C C C C C C C C C C C C C C G C C
9 chr9_4794569 0 4794569 T T T T T T T T C C C C T T T T T T T T
9 chr9_4795438 0 4795438 A A A A A A A A A A A G A A A A A A A A
9 chr9_4804152 0 4804152 T T T T T T T T T T T T G T T T T T T T
9 chr9_4805624 0 4805624 T T T T T T T T T T T T C T T T C C T T
9 chr9_4807699 0 4807699 G G G G A G G G G G G G G G G G G G G G
9 chr9_4811764 0 4811764 C C C C C C C C C C C C C C T T C C C C
9 chr9_4832763 0 4832763 A T T T T T T T T T T T T T T T T T T T
9 chr9_4839910 0 4839910 C C C C C C C C C C C C C C G G C C C C
9 chr9_4842589 0 4842589 T T C C C C T T T T T T T T T T T T T T
9 chr9_4854245 0 4854245 A A A A A A A G A A A A A A A A A A A A
9 chr9_4863897 0 4863897 C C C C C C C C C C C T C C C C C C C C
9 chr9_4865454 0 4865454 T T T T C C T T T T T T T T T T T T T T
9 chr9_4868929 0 4868929 T T T T T T T T T T T T T T C C T T T T
9 chr9_4871404 0 4871404 A A A A A A A A G G G G A A A A A A A A
9 chr9_4878064 0 4878064 C T T T T T T T T T T T T T T T T T T T
9 chr9_4878594 0 4878594 T T T T T T T T T T T T T T T T C C T T
9 chr9_4879816 0 4879816 C C C C C C C C T T T T C C C C C C C C
9 chr9_4882494 0 4882494 G G G G G G G G G T G T G G G G G G G G
9 chr9_4892129 0 4892129 C C C C C C C C T T T T C C C C C C C C
9 chr9_4892344 0 4892344 C C C C C C C C C C C C A C C C C C C C
9 chr9_4910988 0 4910988 A G G G G G G G G G G G G G G G G G G G
9 chr9_4916733 0 4916733 C C C C C C C C C C C C C T T T C T C C
9 chr9_4920881 0 4920881 A A G G A A A A A A A A A A A A A G A A
9 chr9_4921731 0 4921731 A G G G G G G G G G G G G G G G G G G G
9 chr9_4924772 0 4924772 T T C C C C T T T T T T T T T T T T T T
9 chr9_4930183 0 4930183 G G G G G G G G G G G G G T G G G G G G
9 chr9_4938137 0 4938137 G G G G G G G G G G A G G G G G G G G G
9 chr9_4941225 0 4941225 T T T T T T T T T T C T T T T T T T T T
9 chr9_4949242 0 4949242 C C C C C C C C G G G G C C C C C C C C
9 chr9_4971123 0 4971123 G G G G G G G G G G G G G G G G A A G G
9 chr9_4993550 0 4993550 G G A A A A A A A A A A A A A A A A A A
9 chr9_5003941 0 5003941 C C T T T T C T T T C T C C C C C C C C
9 chr9_5009428 0 5009428 T T T T T T T T C C C C T T T T T T T T
9 chr9_5013029 0 5013029 T T T T T T T T C C C T T T T T T T T T
9 chr9_5015213 0 5015213 G G A A A A G G G G G G G G G G G G G G
9 chr9_5039901 0 5039901 G G G G G G G G G G G G A G G G G G G G
9 chr9_5039920 0 5039920 T T T T T T T T T T T T C C T T C C T T
9 chr9_5062200 0 5062200 G G A A A A A A A A A A A A A A A A G G
9 chr9_5068033 0 5068033 G G G G G G G G G G A G G G G G G G G G
9 chr9_5070249 0 5070249 C C C C C C C C A A A A C C C C C C C C
9 chr9_5070780 0 5070780 A A A A A A A A G G G G A A A A A A A A
9 chr9_5071458 0 5071458 G G G G G G G G A A A A G G G G G G G G
9 chr9_5073970 0 5073970 C C C C C C C C T T T T C C C C C C C C
9 chr9_5080773 0 5080773 G G G G G G G G G G G G G G G G A G G G
9 chr9_5082298 0 5082298 G G G G C C G G G G G G G G G G G G G G
9 chr9_5084901 0 5084901 C C G G C C C C C C C C C C C C C C C C
9 chr9_5085557 0 5085557 T T T T T T T T C C C C T T T T T T T T
9 chr9_5093855 0 5093855 G G G G G G G G A A A A G G G G G G G G
9 chr9_5098669 0 5098669 A A A A A A A A C C C C A A A A A A A A
9 chr9_5104666 0 5104666 T T T T T T T T T T T T C T T T T T T T
9 chr9_5108679 0 5108679 C C C C C C C C C C C C C T C C C C C C
9 chr9_5113111 0 5113111 C C T T T T C C T T T T T T T T T T C C
9 chr9_5116285 0 5116285 A A A A A A A A A A A A A C A A A A A A
9 chr9_5117940 0 5117940 C C T T C C C C C C C C C C C C C C C C
9 chr9_5126774 0 5126774 C C C C C C C C C C C T C C C C C C C C
9 chr9_5128833 0 5128833 C C C C T T C C C C C C C C C C C C C C
9 chr9_5155478 0 5155478 C C C C C C C C C C C C C G C C C C C C
9 chr9_5156021 0 5156021 C C C C T T C C C C C C C C C C C C C C
9 chr9_5163393 0 5163393 A A A A A A A A A A A A A T A A A A A A
9 chr9_5165286 0 5165286 G G G G G G G G G G G G G G A A G G G G
9 chr9_5165605 0 5165605 T T T T T T T T T T T T T T G G T T T T
9 chr9_5181105 0 5181105 T T T T T T T T A A A A T T T T T T T T
9 chr9_5182572 0 5182572 A G G G G G G G G G G G G G G G G G A A
9 chr9_5182715 0 5182715 C C C C C C C C C C C C G G C C C C C C
9 chr9_5233249 0 5233249 T T A T A A T T T T T T T T T T T T T T
9 chr9_5237240 0 5237240 C C C C C C C C C T C C C C C C C C C C
9 chr9_5262819 0 5262819 G G G G G G G G G G G G G G G G A A G G
9 chr9_5264808 0 5264808 T T T T A A T T T T T T T T T T T T T T
9 chr9_5267840 0 5267840 A A C C A A A A A A A A A A A A A A A A
9 chr9_5269554 0 5269554 C C T T C C C C C C C C C C C C C C C C
9 chr9_5270385 0 5270385 G G G G G G G G G G G G G G A G G G G G
9 chr9_5272823 0 5272823 G G G G G G G G G G G G G G G T G G G G
9 chr9_5274190 0 5274190 T T T T A A T T T T T T T T T T T T T T
9 chr9_5280918 0 5280918 T T T T T T A A T T T T T T T T T T T T
9 chr9_5287338 0 5287338 C C C C C C C C C C C C C C C T C C C C
9 chr9_5297693 0 5297693 A A A A A A A A A A A A A A A A A G A A
9 chr9_5300870 0 5300870 T T T T T T T T T T T T C C T T T T T T
9 chr9_5305487 0 5305487 G G G T T T G G T T T T T T T T T T G G
9 chr9_5306046 0 5306046 G G G G G G G G G G G G C G G G G G G G
9 chr9_5310529 0 5310529 C C C C C C C C C C C C T T T T T T C C
9 chr9_5317489 0 5317489 T T C C T T C C C C C C C C C C C C C C
9 chr9_5317892 0 5317892 A A G G A A A A A A A A G G G G G G A A
9 chr9_5320792 0 5320792 T T T T T T T T T T A T T T T T T T T T
9 chr9_5329788 0 5329788 C C C C C C C C C C C C C C T T C C C C
9 chr9_5330878 0 5330878 C C T T T T C C T T T T T T T T T T C C
9 chr9_5354189 0 5354189 C C A C C C C C C C C C C C C C C C C C
9 chr9_5356263 0 5356263 C C C C T T C C C C C C C C C C C C C C
9 chr9_5363189 0 5363189 G G G G A A G G A A A A A A A A A A G G
9 chr9_5386706 0 5386706 A G G G G G G G G G G G G G G G G G G G
9 chr9_5388513 0 5388513 T T T T T T T T G G G G T T T T T T T T
9 chr9_5401232 0 5401232 A A A A A A A A G G G G A A A A A A A A
9 chr9_5403960 0 5403960 A A A A A A A A A A A A A G A A A A A A
9 chr9_5408923 0 5408923 A T A A A A T T A A A A A A A A A A T T
9 chr9_5410651 0 5410651 G G G G G G G G G G G G G G C C G G G G
9 chr9_5414591 0 5414591 G G G G G G G G G G A G G G G G G G G G
9 chr9_5423460 0 5423460 A C C C C C C C C C C C C C C C C C C C
9 chr9_5427295 0 5427295 C T C C C C T T C C C C C C C C C C T T
9 chr9_5445741 0 5445741 G G G G G G G G A A A G G G G G G G G G
9 chr9_5448538 0 5448538 A A A A A A A A A A A A A A T T T T A A
9 chr9_5480521 0 5480521 A A A C A A A A A A A A A A A A A A A A
9 chr9_5481979 0 5481979 T T T T T T T T G T G T T T T T T T T T
9 chr9_5488446 0 5488446 C C C C C C C C C C C T C C C C C T C C
9 chr9_5490612 0 5490612 G G G G G G G G G G G G G G G G A G G G
9 chr9_5499530 0 5499530 G G G G G G G G G G G G G G G G G T G G
9 chr9_5501499 0 5501499 T T T T C C T T C C C C T T T T T T T T
9 chr9_5503062 0 5503062 C C C C C C C C C C C C C T C C C C C C
9 chr9_5504563 0 5504563 C C C C C C C C T T T T C C C C C C C C
9 chr9_5507488 0 5507488 T T T T T T T T T T T T T T C C T T T T
9 chr9_5515182 0 5515182 A A G G G G A A A A A A A A G G A A A A
9 chr9_5521040 0 5521040 A G A A A A A G A A A A A A A A A A A A
9 chr9_5525954 0 5525954 A A A A A A A A A A A A A A A G A A A A
9 chr9_5528365 0 5528365 T T T T T T T T C C C C T T T T T T T T
9 chr9_5531627 0 5531627 C C C C C C C C C C C C C C C G C C C C
9 chr9_5531808 0 5531808 A G G G G G G G G G G G G G G G G G G G
9 chr9_5533283 0 5533283 T T T T T T T T T T T T T T T T C T T T
9 chr9_5534797 0 5534797 A A G G G G A A G G G G G G G G G G G G
9 chr9_5539599 0 5539599 C C C C C C C C A A A A C C C C C C C C
9 chr9_5540872 0 5540872 C T T T T T T T T T T T T T T T T T T T
9 chr9_5546875 0 5546875 G G A A A A G G A A A A G G G G G G G G
9 chr9_5554039 0 5554039 G G G G G G G G G G C G G G G G G G G G
9 chr9_5555282 0 5555282 A A A A A A A A T T T T A A A A A A A A
9 chr9_5558204 0 5558204 C C C C T T C C C C C C C T T T T T C C
9 chr9_5558494 0 5558494 G G G G A A G G G G G G G G G G G G G G
9 chr9_5594845 0 5594845 C C T T C C C C C C C C C C T T C C C C
9 chr9_5596904 0 5596904 A A A A A A A C A A A A A A A A A A A A
9 chr9_5598291 0 5598291 A A A A A A A A A A A A A A G G A A A A
9 chr9_5603586 0 5603586 A A A A A A A A G G G G A A A A A A A A
9 chr9_5609522 0 5609522 A G G G G G G G G G G G G G G G G G G G
9 chr9_5614765 0 5614765 T T T T T T T T C C C C T T T T T T T T
9 chr9_5620606 0 5620606 C C C C C C C C C C C C C C C C T T C C
9 chr9_5621944 0 5621944 C C T T C C C C C C C C C C C C C C C C
9 chr9_5629682 0 5629682 G G G G G G G G G G G G G G G G C C G G
9 chr9_5630336 0 5630336 A A A A A A A A A A A A A A G G A A A A
9 chr9_5636467 0 5636467 T T T T C C T T T T T T T T T T T T T T
9 chr9_5650780 0 5650780 T T T T T T T T T T T T G T T T T T T T
9 chr9_5672374 0 5672374 T T T T T T T T C C C C T T T T T T T T
9 chr9_5672876 0 5672876 T T T T T T T T G G G G T T T T T T T T
9 chr9_5674875 0 5674875 A A A A A A A A G G G G A A A A A A A A
9 chr9_5676870 0 5676870 T T T T T T T T T T T T C C C C C C T T
9 chr9_5677820 0 5677820 A A A A A A A A G G G G A A A A A A A A
9 chr9_5679113 0 5679113 G G G G G G C G G G G G G G G G G G G G
9 chr9_5679853 0 5679853 G G G G G G G G G G G G G G A G G G G G
9 chr9_5680300 0 5680300 C C C C C C C C C C C C C T C C C C C C
9 chr9_5684464 0 5684464 C T C C C C C C C C C C C C C C C C C C
9 chr9_5686825 0 5686825 A A A A A A A A A A A A A T A A T T A A
9 chr9_5687759 0 5687759 C C C C T T C C C C C C C C C C C C C C
9 chr9_5706087 0 5706087 T T T T T T C T T T T T T T T T T T T T
9 chr9_5710965 0 5710965 T T T T T T T T C C C C T T T T T T T T
9 chr9_5711987 0 5711987 C C C C C C C C C T C C C C C C C C C C
9 chr9_5717184 0 5717184 A A A G G G A A G G G G G G G G G G A A
9 chr9_5718042 0 5718042 A A A A A A A A G G G G A A A A A A A A
9 chr9_5750459 0 5750459 A A A A A A A A A A A A A A A A C C A A
9 chr9_5754758 0 5754758 T T T T T T C C T T T T T T T T T T T T
9 chr9_5761838 0 5761838 A A C C C C A A A A A A A A A A A A A A
9 chr9_5766384 0 5766384 C C C C C C C C C G C C C C C C C C C C
9 chr9_5770265 0 5770265 T T T T T T T T T T T T G T T T T T T T
9 chr9_5771440 0 5771440 G G G G G G G G G G G G G T G G G G G G
9 chr9_5777804 0 5777804 C C A A C C C C C C C C C C C C C C C C
9 chr9_5780111 0 5780111 G G G G G G G G A G A G A G G G G G G G
9 chr9_5806436 0 5806436 G G G G G G G G C C C C G G G G G G G G
9 chr9_5807480 0 5807480 C C C G G G C C C C C C C C C C C C C C
9 chr9_5808234 0 5808234 T T T T T T T T C C C C T T T T T T T T
9 chr9_5820292 0 5820292 T T T T T T T T T T T T T T C C T T T T
9 chr9_5829412 0 5829412 A A A A A A A A G G G G A A A A A A A A
9 chr9_5855263 0 5855263 T T T T T T T T T T T T C T T T T T T T
9 chr9_5864293 0 5864293 G G G G G G G G C C C C G G G G G G G G
9 chr9_5867919 0 5867919 A A A A A A A A G G G G A A A A A A A A
9 chr9_5880555 0 5880555 G G G G G G G G G G G G G T G G G G G G
9 chr9_5885319 0 5885319 A A A G A A A A A A A A A A A A A A A A
9 chr9_5895210 0 5895210 T T T T T T G T T T T T T T T T T T T T
9 chr9_5901729 0 5901729 C C C C C C C C C C C T C C C C C C C C
9 chr9_5908756 0 5908756 G G G G G G G G G G G G G G G G A A G G
9 chr9_5912438 0 5912438 A A A G A A A A A A A A A A A A A A A A
9 chr9_5913860 0 5913860 T T C T T T T T T T T T T T T T T T T T
9 chr9_5913885 0 5913885 T T T T T T T T C C C C T T T T T T T T
9 chr9_5913934 0 5913934 G G G G G G G G G G G G A G G G G G G G
9 chr9_5919771 0 5919771 G G G G G G G G A G A G G G G G G G G G
9 chr9_5922758 0 5922758 C C C C C C C C G G G G C C C C C C C C
9 chr9_5922892 0 5922892 A A A A A A A A A A A C A A A A A A A A
9 chr9_5922962 0 5922962 C C C C C C C C C C C C C T C C C C C C
9 chr9_5929126 0 5929126 A A A G G G A A A A A A A A A A A A A A
9 chr9_5929346 0 5929346 T T T T C C T T T T T T T T T T T T T T
9 chr9_5939610 0 5939610 C C C C C C C T C C C C C C C C C C C C
9 chr9_5941317 0 5941317 A A G G A A A A A A A A A A A A A A A A
9 chr9_5944471 0 5944471 G G G G G G G G G G G G A G G G G G G G
9 chr9_5947850 0 5947850 A A A A A A A A A A A A A G A A A A A A
9 chr9_5952377 0 5952377 C C C C C C C C T T T T C C C C C C C C
9 chr9_5952401 0 5952401 T T T T T T T T T T T T T T T T C C T T
9 chr9_5959802 0 5959802 C C C C C C T T C C C C C C C C C C C C
9 chr9_5968444 0 5968444 T T T T T T T T C C C C C C T T T T T T
9 chr9_5980235 0 5980235 T T T T T T T T C C C C T T T T T T T T
9 chr9_5985956 0 5985956 C C T T T T C C C C C C C C C C C C C C
9 chr9_5989205 0 5989205 G G A A A A G G A A A A A A A A A A G G
9 chr9_5989720 0 5989720 C C C C C C C C C T C C C C C C C C C C
9 chr9_5991185 0 5991185 C C T T T T C C C C C C T T T T T T C C
9 chr9_5999218 0 5999218 C C C C C C C C C G C C C C C C C C C C
9 chr9_6005923 0 6005923 A A A A A A A A A A A A A A A A G G A A
9 chr9_6006074 0 6006074 T T T T T T T T T T T T C C T T C C T T
9 chr9_6010515 0 6010515 A A A A A A A A A A A A A A A A A G A A
9 chr9_6011550 0 6011550 T T T T T T T T C C C C T T T T T T T T
9 chr9_6016214 0 6016214 T T T T T T G G T T T T T T T T T T T T
9 chr9_6018605 0 6018605 C C C C C C C C C T C T C C C C C C C C
9 chr9_6036140 0 6036140 A A A A A A A A A A A A A A A C A A A A
9 chr9_6037342 0 6037342 A A A A A A A A G G G G A A A A A A A A
9 chr9_6047779 0 6047779 T T T T T T A T T T T T T T T T T T T T
9 chr9_6048960 0 6048960 T T T T T T T T C C C T T T T T T T T T
9 chr9_6050625 0 6050625 G G A G A A G G G G G G G G G G G G G G
9 chr9_6054047 0 6054047 C C C C C C C C T T T T C C C C C C C C
9 chr9_6059174 0 6059174 C C C C C C C C T T T T C C C C C C C C
9 chr9_6060740 0 6060740 A A A G A A A A A A A A A A A A A A A A
9 chr9_6060790 0 6060790 C C C C C C C C C C C C C C T T C C C C
9 chr9_6067850 0 6067850 C C C C C C C C C C C C C C G G C C C C
9 chr9_6072377 0 6072377 T T T T T T T T T T T T C C T T T T T T
9 chr9_6073684 0 6073684 G G A G G G G G A A A A A A A A A A G G
9 chr9_6092877 0 6092877 C C C C C C C C C C C C C C A A C C C C
9 chr9_6094801 0 6094801 G G A A G G G G A A A A G G G G G G G G
9 chr9_6096503 0 6096503 G G G G G G G G G G G G A G G G G G G G
9 chr9_6107855 0 6107855 C C C C C C C C T T T T C C C C C C C C
9 chr9_6112724 0 6112724 C C C C C C C C C C C C C T C C C C C C
9 chr9_6115086 0 6115086 G G G G G G G G G G G G G G C G G G G G
9 chr9_6116533 0 6116533 G G G G G G G G G G G G G G G G A A G G
9 chr9_6123120 0 6123120 T T T T T T T T C C C C T T T T T T T T
9 chr9_6125005 0 6125005 G G G G G G G G G G G G G G A G G G G G
9 chr9_6130347 0 6130347 C C C C C C C C G G G G C C C C C C C C
9 chr9_6134834 0 6134834 G G G G G G G G A A A A G G G G G G G G
9 chr9_6139914 0 6139914 G G A A A A A A A A A A A A A A A A G G
9 chr9_6145901 0 6145901 T T T T T T T T C C C C T T T T T T T T
9 chr9_6152318 0 6152318 G G G G G G G G G G G G C G G G G G G G
9 chr9_6158345 0 6158345 G G A A A A G G A A A A A A A A A A G G
9 chr9_6159892 0 6159892 C C C C C C C C T T T T C C C C C C C C
9 chr9_6165521 0 6165521 T T T T T T T T T T C T T T T T T T T T
9 chr9_6170540 0 6170540 T T T T T T T T T T T T C C T T T T T T
9 chr9_6175546 0 6175546 G G G G G G G G G G G G G G A A G G G G
9 chr9_6182257 0 6182257 C C C C C C C C C C C C C C C C T T C C
9 chr9_6193582 0 6193582 C C C C C C C C C C C C C C C C T T C C
9 chr9_6199349 0 6199349 A A A A A A A A G G G G A A A A A A A A
9 chr9_6206887 0 6206887 G G G G G G G G G G A G G G G G G G G G
9 chr9_6218181 0 6218181 A A G G G G A A A A A A A A A A A A A A
9 chr9_6221488 0 6221488 C C C C C C C C C C C C C C C C T T C C
9 chr9_6224804 0 6224804 G G G G G G G G G G G G G G A G G G G G
9 chr9_6232306 0 6232306 G G G G G G G G G G G G T T G G G G G G
9 chr9_6233089 0 6233089 C C G G G G G G G G G G G G G G G G G G
9 chr9_6235585 0 6235585 T T T T T T T T T T T T A T T T T T T T
9 chr9_6235998 0 6235998 A A A A A A A A C C C C A A A A A A A A
9 chr9_6238248 0 6238248 C C C T C C C C C C C C C C C C C C C C
9 chr9_6253679 0 6253679 G G G G G G G G A A A A G G G G G G G G
9 chr9_6256911 0 6256911 A A A A A A A A C C C C A A A A A A A A
9 chr9_6258748 0 6258748 T T T T T T T T T T T T G T T T T T T T
9 chr9_6264256 0 6264256 C C C C C C C C G G G G C C C C C C C C
9 chr9_6279678 0 6279678 A A A A A A A A C C C C A A A A A A A A
9 chr9_6287468 0 6287468 G G G G G G G G G G G G C G G G G G G G
9 chr9_6293193 0 6293193 C C C C C C C C T T T T C C C C C C C C
9 chr9_6298224 0 6298224 G G G G G G G G C G G G G G G G G G G G
9 chr9_6302253 0 6302253 C C C C C C C C T T T T C C C C C C C C
9 chr9_6304422 0 6304422 G G A G G G G G G G G G G G G G G G G G
9 chr9_6305993 0 6305993 G G G G G G G G A A A A G G G G G G G G
9 chr9_6308854 0 6308854 A A A A A A A A A G G G A A A A A A A A
9 chr9_6312655 0 6312655 A A A C C C A A A A A A A A A A A A A A
9 chr9_6315640 0 6315640 T T T T C C T T T T T T T T T T T T T T
9 chr9_6316127 0 6316127 C C C C T T C C C C C C C C C C C C C C
9 chr9_6325102 0 6325102 C C C C C C C C C T C C C C C C C C C C
9 chr9_6326775 0 6326775 G G G G G G G G A A A A G G G G G G G G
9 chr9_6328378 0 6328378 G G G G G G C C G G G G G G G G G G G G
9 chr9_6338005 0 6338005 G G G G G G G G A A A A A G G G A A G G
9 chr9_6338605 0 6338605 C C C C C C C C T T T T C C C C C C C C
9 chr9_6343476 0 6343476 A A A A G G A A A A A A A A A A A A A A
9 chr9_6357405 0 6357405 A A A A A A A A G G G G A A A A A A A A
9 chr9_6361323 0 6361323 T T T T T T T T T T T T A T T T T T T T
9 chr9_6364335 0 6364335 A A A A A A A A A A A A C C A A A A A A
9 chr9_6365621 0 6365621 C C C C C C C C C C C C C C C C T T C C
9 chr9_6366599 0 6366599 A A A G A A A A A A A A A A A A A A A A
9 chr9_6368701 0 6368701 A A A A A A A C A A A A A A A A A A A A
9 chr9_6370105 0 6370105 T T T T T T T T T T T T T T T T G T T T
9 chr9_6377528 0 6377528 G G G G G G G G G G G G G G G G C C G G
9 chr9_6389487 0 6389487 T T T T T T T T T T T T T T T T C C T T
9 chr9_6389747 0 6389747 C C A A A A C C A A A A A A A A A A C C
9 chr9_6393341 0 6393341 G G G G G G G G G G G G G G T T G G G G
9 chr9_6395410 0 6395410 A A A A A A A A A A A G A A A A A A A A
9 chr9_6418810 0 6418810 A A A A A A A A A A A A A A C C C C A A
9 chr9_6426155 0 6426155 G G G G G G G G G G G G G G G G A A G G
9 chr9_6430441 0 6430441 G G G G G G G G A A A A G G G G G G G G
9 chr9_6442710 0 6442710 A A A A T T A A A A A A A A A A A A A A
9 chr9_6453042 0 6453042 A A A A A A A A G G G G A A A A A A A A
9 chr9_6462341 0 6462341 G G A G G G G G G G G G G G G G G G G G
9 chr9_6462360 0 6462360 C C C C C C C C T T T T C C C C C C C C
9 chr9_6469394 0 6469394 G G G G G G G G T T T T G G G G G G G G
9 chr9_6472095 0 6472095 A A A A A A A A T T T T A A A A A A A A
9 chr9_6482561 0 6482561 A A A A A A A A C C C C A A A A A A A A
9 chr9_6496189 0 6496189 C C C C C C C C C C C C C G G G G G C C
9 chr9_6496541 0 6496541 C C C C C C C C T T T T C C C C C C C C
9 chr9_6509255 0 6509255 G G G G A A G G G G G G G G G G G G G G
9 chr9_6512922 0 6512922 C C C C C C C C C C C C T T C C C C C C
9 chr9_6515033 0 6515033 C C T T T T T T T T T T T T T T T T T T
9 chr9_6516345 0 6516345 C C C T C C C C C C C C C C C C C C C C
9 chr9_6517810 0 6517810 T T T T T T T T T T T T T T T T C C T T
9 chr9_6523319 0 6523319 C C C C C C C C C C C C C T C C C C C C
9 chr9_6529782 0 6529782 G G G G G G G G G G G G G G C C G G G G
9 chr9_6533348 0 6533348 G G A A G G G G A G A G G G G G G G G G
9 chr9_6549306 0 6549306 G G A G G G G G G G G G G G G G G G G G
9 chr9_6552750 0 6552750 A A A A A A A A A A A A A A T T A A A A
9 chr9_6559717 0 6559717 C C C T C C C C C C C C C C C C C C T T
9 chr9_6567626 0 6567626 A A A A A A A A A G A A A A A A A A A A
9 chr9_6576586 0 6576586 G G G G G G A G G G G G G G G G G G G G
9 chr9_6585803 0 6585803 G G G G A A G G G G G G G G G G G G G G
9 chr9_6586717 0 6586717 A A A A A A A A A G A A A A A A A A A A
9 chr9_6590057 0 6590057 C C C C C C C C G G G G C C C C C C C C
9 chr9_6591102 0 6591102 T T T T T T T T C C C C T T T T T T T T
9 chr9_6597578 0 6597578 A A A A A A A G A A A A A A A A A A A A
9 chr9_6600114 0 6600114 G G G G G G G G A A A A G G G G G G G G
9 chr9_6611839 0 6611839 C C C C T T C C T T T T C C C C C C C C
9 chr9_6612504 0 6612504 C C C C C C C C G G C C C C C C C C C C
9 chr9_6617229 0 6617229 A A A A C C A A A A A A A A A A A A A A
9 chr9_6618594 0 6618594 T T T T T T T T C C C T T T T T T T T T
9 chr9_6620032 0 6620032 G G G G G G G G G G A G G G G G G G G G
9 chr9_6626716 0 6626716 C C C C C C C C C C C C C C C C T T C C
9 chr9_6629174 0 6629174 A A A A A A A A G G G G A A A A A A A A
9 chr9_6629803 0 6629803 A A A A A A A G A A A A A A A A A A A A
9 chr9_6633753 0 6633753 G G G G G G G G A G A G G G G G G G G G
9 chr9_6643441 0 6643441 G G G G G G G G A G A G G G G G G G G G
9 chr9_6645792 0 6645792 A A T T T T T T T T T T T T T T T T T T
9 chr9_6652471 0 6652471 T T T T C C T T C T T T T T T T T T T T
9 chr9_6657570 0 6657570 T T T T A A T T T T T T T T T T T T T T
9 chr9_6659197 0 6659197 C C C C C C C C C C C C A C C C C C C C
9 chr9_6662400 0 6662400 C C C C C C C C C C C C A C C C C C C C
9 chr9_6663682 0 6663682 A A A A A A A A G G A A A A A A A A A A
9 chr9_6663730 0 6663730 C C C C C C C C G G C C C C C C C C C C
9 chr9_6665248 0 6665248 A A A A A A A A A A A A A A A G A A A A
9 chr9_6671369 0 6671369 A A A A A A A A A A A A A T A A A A A A
9 chr9_6671731 0 6671731 C C T T C C C C C C C C C C C C C C C C
9 chr9_6687616 0 6687616 A A A A A A A A A A A A A A A A A G A A
9 chr9_6692480 0 6692480 C C C C C C C C C C C C C C T T C C C C
9 chr9_6692922 0 6692922 A A T T T T A A T T T T T T T T T T A A
9 chr9_6698788 0 6698788 T T C C C C T T C C C C T T T T T T T T
9 chr9_6700936 0 6700936 A A A A A A A A C C C C A A A A A A A A
9 chr9_6705508 0 6705508 G G G G G G G G A A A A G G G G G G G G
9 chr9_6705524 0 6705524 G G G G G G G G G G G G A A G G G G G G
9 chr9_6707116 0 6707116 T T T T T T T T T T T T T T C C T T T T
9 chr9_6709042 0 6709042 A A A A A A A A A A A C A A A A A A A A
9 chr9_6712703 0 6712703 G G G G G G A G G G G G G G G G G G G G
9 chr9_6715144 0 6715144 A A A A A A A A A A A A G G A A A A A A
9 chr9_6718636 0 6718636 T T T T T T T T G G G G T T T T T T T T
9 chr9_6720152 0 6720152 G G G G T T G G G G G G G G G G G G G G
9 chr9_6722607 0 6722607 A A A A A A A A G G G G A A A A A A A A
9 chr9_6724515 0 6724515 T T T T T T T T G T T T T T T T T T T T
9 chr9_6729560 0 6729560 G G G G G G A G G G G G G G G G G G G G
9 chr9_6729581 0 6729581 C C C C C C C C C C C C C C T T T T C C
9 chr9_6739023 0 6739023 A A A A A A A A C C C C A A A A A A A A
9 chr9_6743525 0 6743525 C C T T C C C C C C C C C C C C C C C C
9 chr9_6744691 0 6744691 G G G G G G G G G G A G G G G G G G G G
9 chr9_6745406 0 6745406 C C C C C C C C C T C C C C C C C C C C
9 chr9_6748648 0 6748648 G G G G G G G G A G G G G G G G G G G G
9 chr9_6752264 0 6752264 G G G G G G G G C C C C G G G G G G G G
9 chr9_6756366 0 6756366 G G G G G G G G G G G G A G G G A A G G
9 chr9_6757733 0 6757733 A A A A A A A A A G A A A A A A A A A A
9 chr9_6760636 0 6760636 T T T T T T T T T T T T C C C C C C T T
9 chr9_6762294 0 6762294 C C C C C C C C C C C C T T T T T T C C
9 chr9_6767117 0 6767117 A A T T A A A A A A A A A A A A A A A A
9 chr9_6769736 0 6769736 T T G G T T T T T T T T T T T T T T T T
9 chr9_6769795 0 6769795 C C C C C C C C C C C C C T C C C C C C
9 chr9_6772726 0 6772726 T T T T T T T T T T T T G G T T T T T T
9 chr9_6775435 0 6775435 G G G G G G G G A A A A G G G G G G G G
9 chr9_6779502 0 6779502 A A G G G G A A G G G G G G G G G G G G
9 chr9_6780587 0 6780587 C C C C C C C C C C C C C C C T C C C C
9 chr9_6792026 0 6792026 A A A A A A A A A A A A G G G G G G A A
9 chr9_6796506 0 6796506 G G G G G G G G A A A G G G G G G G G G
9 chr9_6798256 0 6798256 A A A A A A A A A A A A A G A A A A A A
9 chr9_6806274 0 6806274 C C C C G G C C C C C C C C C C C C C C
9 chr9_6808874 0 6808874 G G G G G G G G G G G G G G A A G G G G
9 chr9_6812807 0 6812807 C C C C C C C C T T C T C C C C C C C C
9 chr9_6822467 0 6822467 C C C C C C C C C C C C C C T T C C C C
9 chr9_6822794 0 6822794 C C C C C C C C C G C G C C C C C C C C
9 chr9_6822936 0 6822936 T T T T T T T T T T G T T T T T T T T T
9 chr9_6827825 0 6827825 G G G G G G G G A A A A G G G G G G G G
9 chr9_6829177 0 6829177 G G G G G G G G G G G G A G G G G G G G
9 chr9_6833097 0 6833097 G G G G T T G G G G G G G G G G G G G G
9 chr9_6833266 0 6833266 T T T T T T T T C C C C T T T T T T T T
9 chr9_6842044 0 6842044 G G G G G G G G G G G G A A G G G G G G
9 chr9_6845871 0 6845871 C C C C C C C C C C C C C C C C T T C C
9 chr9_6846245 0 6846245 A A C C C C A A C C C C C C C C C C A A
9 chr9_6847089 0 6847089 G G G G G G G G G T G G G G G G G G G G
9 chr9_6848305 0 6848305 G G G G G G G G A A A A G G G G G G G G
9 chr9_6853746 0 6853746 C C G G G G C C G G G G G G G G G G C C
9 chr9_6856402 0 6856402 T T C C T T T T C C C C T T T T T T T T
9 chr9_6860639 0 6860639 A A A A G G A A A A A A A A A A A A A A
9 chr9_6867406 0 6867406 C C C C C C C C C C C C C C T T C C C C
9 chr9_6867774 0 6867774 A A A A A A A A A A A A C C A A A A A A
9 chr9_6872325 0 6872325 T T T T T T T T T T T T C T T T T T T T
9 chr9_6877488 0 6877488 G G A A A A G G A G A G G G G G G G G G
9 chr9_6877735 0 6877735 C C C C C C C C A C C C C C C C C C C C
9 chr9_6877922 0 6877922 C C C C C C C C C C C C C C C T C C C C
9 chr9_6879030 0 6879030 T T T T T T T T T T G T T T T T T T T T
9 chr9_6890529 0 6890529 C C C C C C C C C C C C G G C C C C C C
9 chr9_6896180 0 6896180 T T T T T T T T T T T T T T T T C C T T
9 chr9_6900327 0 6900327 T T T T T T T T G G G G T T T T T T T T
9 chr9_6906505 0 6906505 C C C C T T C C T T T T T T T T T T C C
9 chr9_6908037 0 6908037 A A A A A A A A T T T T A A A A A A A A
9 chr9_6911099 0 6911099 C C C C C C C C A C C C C C C C C C C C
9 chr9_6920030 0 6920030 A A A A A A A A A A A A A A A G A A A A
9 chr9_6920977 0 6920977 G G G G G G G G G G G G G G A A G G G G
9 chr9_6921107 0 6921107 A A A A A A A A C C C C A A A A A A A A
9 chr9_6927899 0 6927899 A A A A A A A A A A A A G G A A A A A A
9 chr9_6928469 0 6928469 A A A A A A A G A A A A A A A A A A A A
9 chr9_6937128 0 6937128 T T T T T T T T G G G T T T T T T T T T
9 chr9_6939293 0 6939293 C C T T T T C C C C C C C C C C C C C C
9 chr9_6940595 0 6940595 G G G G G G G G A A A A G G G G G G G G
9 chr9_6941585 0 6941585 G G A A A A G G G G G G G G G G G G G G
9 chr9_6945554 0 6945554 G G A A A A A A A A A A A A A A A A A A
9 chr9_6946578 0 6946578 G G A G G G G G G G G G G G G G G G G G
9 chr9_6956794 0 6956794 T T T T A A T T T T T T T T T T T T T T
9 chr9_6959462 0 6959462 G G G G G G G G A A A A G G G G G G G G
9 chr9_6961138 0 6961138 T T T T T T T T C T T T T T T T T T T T
9 chr9_6966016 0 6966016 A A A A A A A A A A A A A G A A A A A A
9 chr9_6967598 0 6967598 C C C C T T C C C C C C C C C C C C C C
9 chr9_6981140 0 6981140 T T T T T T T T T T T T T T T T A A T T
9 chr9_6981827 0 6981827 G G G G G G G G G G G T G G G G G G G G
9 chr9_6985130 0 6985130 G G G G G G G G G G G G A A G G G G G G
9 chr9_6985146 0 6985146 G G G G G G G G G G G G G G G G A A G G
9 chr9_6987231 0 6987231 A A A A A A A A C C C C A A A A A A A A
9 chr9_6992344 0 6992344 C C T T C C C C C C C C C C C C C C C C
9 chr9_7013665 0 7013665 G G C G G G G G G G G G G G G G G G G G
9 chr9_7014428 0 7014428 A A A A A A A A C C C C A A A A A A A A
9 chr9_7019328 0 7019328 G G G G A A G G G G G G G G G G G G G G
9 chr9_7023195 0 7023195 C C C C C C C C C C C C C C T T C C C C
9 chr9_7023197 0 7023197 A A A A A A A A A A A A C C A A A A A A
9 chr9_7033169 0 7033169 A A A A A A A A A A A A A A A A C C A A
9 chr9_7046262 0 7046262 C C C C C C C T C C C C C C C C C C C C
9 chr9_7063506 0 7063506 G G G G G G G G A A A A G G G G G G G G
9 chr9_7063562 0 7063562 C C C C T T C C C C C C C C C C C C C C
9 chr9_7068731 0 7068731 A A A A A A A A T T T T A A A A A A A A
9 chr9_7078718 0 7078718 T T C C C C T T T T T T T T T T T T T T
9 chr9_7086449 0 7086449 G G G G G G G G C C C C G G G G G G G G
9 chr9_7090137 0 7090137 T T T T T T T T T T T T C T T T T T T T
9 chr9_7094403 0 7094403 G G G G G G G G A A A A G G G G G G G G
9 chr9_7099236 0 7099236 G G G G G G G G T T T T G G G G G G G G
9 chr9_7100488 0 7100488 G G G G G G G G C C C C G G G G G G G G
9 chr9_7101656 0 7101656 C C C C C C C C C C C T C C C C C C C C
9 chr9_7101705 0 7101705 T T T T T T T T C C C C T T T T T T T T
9 chr9_7101724 0 7101724 G G C G G G G G G G G G G G G G G G G G
9 chr9_7102547 0 7102547 G G G G G G G G G G G G G G G G A A G G
9 chr9_7104191 0 7104191 G G G G G G G G G G G G A G G G G G G G
9 chr9_7104682 0 7104682 T T T T T T T T C C C C T T T T T T T T
9 chr9_7104750 0 7104750 A A A G A A A A A A A A A A A A A A A A
9 chr9_7104817 0 7104817 A A A A A A A A A A A C A A A A A A A A
9 chr9_7108957 0 7108957 C C C C C C C C T T T T C C C C C C C C
9 chr9_7109305 0 7109305 C C C C C C C C C C C C C C T T C C C C
9 chr9_7113735 0 7113735 C C C C C C C T C C C C C C C C C C C C
9 chr9_7117265 0 7117265 A A A A A A A A G G G G A A A A A A A A
9 chr9_7117881 0 7117881 C C C C C C C C C C C T C C C C C C C C
9 chr9_7120797 0 7120797 G G A A G G G G G G G G G G G G G G G G
9 chr9_7121540 0 7121540 G G A A A A A A A A A A A A A A A A A A
9 chr9_7127486 0 7127486 G G G G G G G G G G G G G G A A G G G G
9 chr9_7137800 0 7137800 C C C C C C C C C C A A C C C C C C C C
9 chr9_7139384 0 7139384 C C C C C C C C C C T T C C C C C C C C
9 chr9_7141235 0 7141235 T T T T T T C C T T T T T T T T T T T T
9 chr9_7142513 0 7142513 A A A A A A A A A A A A G G A A A A A A
9 chr9_7152397 0 7152397 C C C C C C C C G G G G C C C C C C C C
9 chr9_7152556 0 7152556 G G G G G G G G G G G G G G A A G G G G
9 chr9_7159525 0 7159525 A A A A A A A A C C C C A A A A A A A A
9 chr9_7161941 0 7161941 T T T T T T T T C T C T T T T T T T T T
9 chr9_7172091 0 7172091 G G G G G G G G G G G G G G T T G G G G
9 chr9_7172839 0 7172839 A A A A A A A A G G G G A A A A A A A A
9 chr9_7181432 0 7181432 G G G G G G G G G G G G G G A A G G G G
9 chr9_7188630 0 7188630 A A A A A A A A C C C C A A A A A A A A
9 chr9_7189481 0 7189481 T T T T T T T T C C C C T T T T T T T T
9 chr9_7191379 0 7191379 G G G G G G G G G G G G G G G G A A G G
9 chr9_7199343 0 7199343 T T T T T T G T T T T T T T T T T T T T
9 chr9_7211775 0 7211775 A A A A A A A A G G G G A A A A A A A A
9 chr9_7214181 0 7214181 A A A A A A A A A A A T A A A A A A A A
9 chr9_7221808 0 7221808 T T T T T T T T C C C C T T T T T T T T
9 chr9_7224479 0 7224479 A A A A A A A A A A A A A A A A T T A A
9 chr9_7225887 0 7225887 G G G G T T G G G G G G G G G G G G G G
9 chr9_7228243 0 7228243 A A A A A A A A A A A A C C C C A A A A
9 chr9_7228620 0 7228620 G G C G G G G G G G G G G G G G G G G G
9 chr9_7234658 0 7234658 C C C C C C T T C C C C C C C C C C C C
9 chr9_7237971 0 7237971 C C C C C C C C C C C C C C A A C C C C
9 chr9_7238536 0 7238536 A A A A A A A A G G G G A A A A A A A A
9 chr9_7259509 0 7259509 C C C C C C C C C C C C C C T T C C C C
9 chr9_7260922 0 7260922 C C C C C C C C C C C C C C C C T T C C
9 chr9_7265706 0 7265706 C C C C C C C C C C C C C C T T C C C C
9 chr9_7276669 0 7276669 C C C C C C C C T T T T C C C C C C C C
9 chr9_7279699 0 7279699 G G A A A A G G A A A A A A A A A A G G
9 chr9_7285437 0 7285437 G G G G G G G G G G G G A G G G G G G G
9 chr9_7288331 0 7288331 T T T T T T T T C T T T T T T T T T T T
9 chr9_7297989 0 7297989 A A C C A A A A A A A A C C C C C C A A
9 chr9_7299160 0 7299160 A A A A A A A A G G G G A A A A A A A A
9 chr9_7313738 0 7313738 G G G G G G G G G G G G C G G G G G G G
9 chr9_7318479 0 7318479 C C C C C C C C T T T T C C C C C C C C
9 chr9_7322399 0 7322399 A A A A A A A A G G G G A A A A A A A A
9 chr9_7330217 0 7330217 G G G G G G G G G G G G G G G G A G G G
9 chr9_7331208 0 7331208 G G G G G G G G A A A A G G G G G G G G
9 chr9_7333009 0 7333009 A A T T A A A A T T T T A A A A A A A A
9 chr9_7333058 0 7333058 C C C C C C C C G G G G C C C C C C C C
9 chr9_7334375 0 7334375 C C C C C C C C C C C C C C C C T T C C
9 chr9_7335137 0 7335137 A A A A A A A A A A A A A G A A A A A A
9 chr9_7336181 0 7336181 G G G G G G G G A G G G G G G G G G G G
9 chr9_7338456 0 7338456 T T C C C C T T T T T T T T T T T T T T
9 chr9_7340858 0 7340858 G G G G G G G G G G G G G G A A G G G G
9 chr9_7341665 0 7341665 T T T T C C T T C C C C C C C C C C T T
9 chr9_7346938 0 7346938 C C C T C C C C C C C C C C C C C C C C
9 chr9_7347467 0 7347467 G G G G G G G G A A A A G G G G G G G G
9 chr9_7350822 0 7350822 T T T T C C T T T T T T T T T T T T T T
9 chr9_7353551 0 7353551 A A A A A A G G A A A A A A A A A A A A
9 chr9_7359995 0 7359995 T T C C T T T T T T T T T T T T T T T T
9 chr9_7361572 0 7361572 C C C T C C C C C C C C C C C C C C C C
9 chr9_7364366 0 7364366 T T T T T T T T T T T T G T T T T T T T
9 chr9_7365553 0 7365553 A A A A A A A A A A A A A A C C A A A A
9 chr9_7370665 0 7370665 G G G G G G G G A A A A A G G G A A G G
9 chr9_7371663 0 7371663 C C C C C C C C G G G G C C C C C C C C
9 chr9_7372859 0 7372859 G G A A A A A A A A A A A A A A A A A A
9 chr9_7373480 0 7373480 C C C C C C C C C T C T C C C C C C C C
9 chr9_7378290 0 7378290 G G G G G G G G C C C C G G G G G G G G
9 chr9_7382039 0 7382039 A A A A A A A A G G G G A A A A A A A A
9 chr9_7397402 0 7397402 T T T T T T C T T T T T T T T T T T T T
9 chr9_7402670 0 7402670 G G G G G G A A G G G G G G G G G G G G
9 chr9_7406051 0 7406051 C C C C C C C C C C C C C G C C C C C C
9 chr9_7406194 0 7406194 C C C C C C C C C C C C T T C C C C C C
9 chr9_7408238 0 7408238 C C C C C C C C C C C C C G C C C C C C
9 chr9_7410183 0 7410183 C C C C C C C C C C C C C T C C C C C C
9 chr9_7411887 0 7411887 C C C C C C C C C C C C A C C C C C C C
9 chr9_7413360 0 7413360 T T T T T T T T T T T T T T T T G G T T
9 chr9_7416932 0 7416932 G G G G G G G G G G G G G T G G G G G G
9 chr9_7420712 0 7420712 T T T T T T T T C C C C T T T T T T T T
9 chr9_7421503 0 7421503 A A A A A A A A A A A A A G A A A A A A
9 chr9_7422186 0 7422186 A A A A A A A A A A A A A A G G A A A A
9 chr9_7423486 0 7423486 C C C C C C C C T T T T C C C C C C C C
9 chr9_7424868 0 7424868 C C C C G G C C C C C C C C C C C C C C
9 chr9_7429521 0 7429521 T T G G G G T T T T T T T T T T T T T T
9 chr9_7430314 0 7430314 A A A A A A A A A A A A A A G G A A A A
9 chr9_7430699 0 7430699 A A A A A A A A G G G G A A A A A A A A
9 chr9_7430717 0 7430717 T T T T T T T T T T C T T T T T T T T T
9 chr9_7433535 0 7433535 A A A A A A A A G G G G A A A A A A A A
9 chr9_7437366 0 7437366 G G A A A A G G A A A A A A A A A A A A
9 chr9_7443828 0 7443828 A A A A A A A A A A A G A A A A A A A A
9 chr9_7446160 0 7446160 A A A A A A A A A A A G A A A A A A A A
9 chr9_7456023 0 7456023 C C C C C C C C T T T T C C C C C C C C
9 chr9_7464948 0 7464948 C C T T T T C C C C C C C C C C C C C C
9 chr9_7472641 0 7472641 G G G G G G G G T T T T G G G G G G G G
9 chr9_7475134 0 7475134 T T T T T T T T C C C C T T T T T T T T
9 chr9_7478362 0 7478362 A A A A G G A A A A A A A A A A A A A A
9 chr9_7484502 0 7484502 A A A A A A A A A G A G A A A A A A A A
9 chr9_7497881 0 7497881 A A A A A A A A G G G G A A A A A A A A
9 chr9_7502959 0 7502959 C C C C C C C C C C C T C C C C C C C C
9 chr9_7506116 0 7506116 C C T T T T C C T T T T T T T T T T C C
9 chr9_7510724 0 7510724 C C C C C C A C C C C C C C C C C C C C
9 chr9_7516209 0 7516209 G G G G G G A A G G G G G G G G G G G G
9 chr9_7520351 0 7520351 G G G G C C G G G G G G G G G G G G G G
9 chr9_7522863 0 7522863 T T T T T T T T T T T T T T A A T T T T
9 chr9_7523132 0 7523132 T T T T T T T T C C C C T T T T T T T T
9 chr9_7525189 0 7525189 G G A A A A G G A A A A A A A A A A G G
9 chr9_7530426 0 7530426 C C C C C C C C T T T T C C C C C C C C
9 chr9_7530565 0 7530565 C C C C C C C C C C C C T T C C C C C C
9 chr9_7531671 0 7531671 G G G G G G G G A A A A G G G G G G G G
9 chr9_7532266 0 7532266 A A G G G G A A G G G G G G G G G G A A
9 chr9_7532686 0 7532686 G G A A G G G G G G G G G G G G G G G G
9 chr9_7542042 0 7542042 G G G G G G G G A A A A G G G G G G G G
9 chr9_7542683 0 7542683 A A A G A A A A A A A A A A A A A A A A
9 chr9_7547109 0 7547109 C C C C C C C T C C C C C C C C C C C C
9 chr9_7549037 0 7549037 C C C C C C C C C C C T C T C C C C C C
9 chr9_7549455 0 7549455 A A A A A A A A A A A A A A G G A A A A
9 chr9_7554112 0 7554112 T T T T T T T T T T T T G T T T T T T T
9 chr9_7555125 0 7555125 G G C G G G G G G G G G G G G G G G G G
9 chr9_7555139 0 7555139 T T C C C C T T C C C C C C C C C C T T
9 chr9_7566777 0 7566777 T T T T T T T T C C C C T T T T T T T T
9 chr9_7578234 0 7578234 T T G G T T T T T T T T T T T T T T T T
9 chr9_7596884 0 7596884 C C C C C C C C A A A A C C C C C C C C
9 chr9_7597142 0 7597142 A A A A A A A A C C C C A A A A A A A A
9 chr9_7601026 0 7601026 G G G G G G G G A A G G G G G G G G G G
9 chr9_7607281 0 7607281 A A C C C C A A A A A A A A A A A A A A
9 chr9_7608273 0 7608273 A A A A A A A A A A A A A G A A A A A A
9 chr9_7608956 0 7608956 A A A A A A A A A A A A A A A G A G A A
9 chr9_7611597 0 7611597 C C C C C C C C C T C C C C C C C C C C
9 chr9_7616627 0 7616627 C C C C C C C C T T T T C T C C C C C C
9 chr9_7616697 0 7616697 T T T T T T T T A A A T T T T T T T T T
9 chr9_7631407 0 7631407 C C C C C C C C T T T T C C C C C C C C
9 chr9_7636435 0 7636435 C C C C C C C C C C C C C C T T C C C C
9 chr9_7645696 0 7645696 G G G G G G G G G G G G G G A G G G G G
9 chr9_7649079 0 7649079 G G A A G G G G G G G G G G G G G G G G
9 chr9_7649561 0 7649561 A A A A A A A A A A A A A A G G A A A A
9 chr9_7655519 0 7655519 T T C C C C T T C C C C C C C C C C T T
9 chr9_7657860 0 7657860 G G G G G G G G A A A G G G G G G G G G
9 chr9_7659916 0 7659916 C C C C C C C C C C C C C C T T C C C C
9 chr9_7661997 0 7661997 G G G G G G G G A G G G G G A G G G G G
9 chr9_7664224 0 7664224 A A A A A A A A G G G G A A A A A A A A
9 chr9_7665429 0 7665429 T T C C C C C C C C C C C C C C C C T T
9 chr9_7666258 0 7666258 C C C C C C C C C C C C C C T T C C C C
9 chr9_7670328 0 7670328 A A A A A A A A A A A A A A A A C C A A
9 chr9_7674365 0 7674365 G G G G G G G G A A A A G G G G G G G G
9 chr9_7675390 0 7675390 G G G G G G G G G G G G G G G G A A G G
9 chr9_7679182 0 7679182 G G G G G G G G A A A A G G G G G G G G
9 chr9_7685786 0 7685786 C C G G C C C C C C C C C C C C C C C C
9 chr9_7687133 0 7687133 C C C C T T C C C C C C C C C C C C C C
9 chr9_7687576 0 7687576 T T T T T T T T T T T T T T T T C C T T
9 chr9_7695201 0 7695201 G G G G G G G G G G G G C G G G G G G G
9 chr9_7700791 0 7700791 C C C C C C C C T T T T C C C C C C C C
9 chr9_7701279 0 7701279 A A A A A A A A G G G G A A A A A A A A
9 chr9_7702611 0 7702611 T T T T T T T T T T T T C T T T T T T T
9 chr9_7703617 0 7703617 C C C C C C C C C C C C C C C C T T C C
9 chr9_7708971 0 7708971 C C G G C C C C C C C C C C C C C C C C
9 chr9_7714121 0 7714121 G G G G G G G G G G G G G G G G A A G G
9 chr9_7721620 0 7721620 C C C C C C C C C C C C C T C C C C C C
9 chr9_7724227 0 7724227 A A A A A A A A A G A G A A A A A A A A
9 chr9_7724725 0 7724725 C C C C C C C C T T T T C C C C C C C C
9 chr9_7729505 0 7729505 A A A A A A A A G G G G A A A A A A A A
9 chr9_7733485 0 7733485 G G G G G G G G G G G G A G G G G G G G
9 chr9_7733929 0 7733929 C C C C C C C C C C C C C C C C T T C C
9 chr9_7735515 0 7735515 G G G G G G G G G G G G G G G T G G G G
9 chr9_7750168 0 7750168 T T T T T T C C T T T T T T T T T T T T
9 chr9_7756399 0 7756399 C C C C C C C C C C C C C C C C T T C C
9 chr9_7758752 0 7758752 T T T T T T T T C C C C T T T T T T T T
9 chr9_7761753 0 7761753 G G G G G G G G A A A A G G G G G G G G
9 chr9_7764202 0 7764202 A A A A A A A A A G A G A A A A A A A A
9 chr9_7768033 0 7768033 G G G G G G G G A G G G G G G G G G G G
9 chr9_7772180 0 7772180 G G G G G G G G G G G G G G G G A A G G
9 chr9_7779172 0 7779172 G G G G G G G G G G G G G G A A G G G G
9 chr9_7783680 0 7783680 C C C C C C C C C C C C C C C T C C C C
9 chr9_7789820 0 7789820 A A A A A A A A A A A A A G A A A A A A
9 chr9_7791253 0 7791253 C C C C C C T T C C C C C C C C C C T T
9 chr9_7793279 0 7793279 T T C C C C C C C C C C C C C C C C C C
9 chr9_7794311 0 7794311 C C C C C C C C C C C C C G C C C C C C
9 chr9_7803206 0 7803206 C C C C C C C C G G G G C C C C C C C C
9 chr9_7803404 0 7803404 C C C C C C C C A A A A C C C C C C C C
9 chr9_7807116 0 7807116 T T T T T T T T T T T T C T T T T T T T
9 chr9_7809927 0 7809927 A A T T A A A A A A A A A A A A A A A A
9 chr9_7813631 0 7813631 G G G G G G G G A A A A G G G G G G G G
9 chr9_7815312 0 7815312 A A A A C C A A A A A A A A A A A A A A
9 chr9_7815833 0 7815833 A A G G G G A A G G A G G G G G G G A A
9 chr9_7830438 0 7830438 C C C C C C C C C C C C C C C C T T C C
9 chr9_7845055 0 7845055 T T T T T T T T C C T T T T T T T T T T
9 chr9_7845805 0 7845805 G G G T G G G G G G G G G G G G G G G G
9 chr9_7846352 0 7846352 G G G G G G G G A A A A G G G G G G G G
9 chr9_7851965 0 7851965 C C C C C C C C C C C C C C T T C C C C
9 chr9_7853017 0 7853017 A A G G G G A A G G G G G G G G G G A A
9 chr9_7854334 0 7854334 C C C C T T C C C C C C C C C C C C C C
9 chr9_7857687 0 7857687 T T T T T T T T T T G T T T T T T T T T
9 chr9_7865466 0 7865466 G G G G G G G G A A A A G G G G G G G G
9 chr9_7865862 0 7865862 A A A A A A A A A G G G A A A A A A A A
9 chr9_7866998 0 7866998 A A G G G G A A A G G G G G G G G G A A
9 chr9_7868625 0 7868625 G G G G G G G G A A A A G G G G G G G G
9 chr9_7869610 0 7869610 C C C C G G C C C C C C C C C C C C C C
9 chr9_7878659 0 7878659 G G G G G G G G A A A A G G G G G G G G
9 chr9_7886451 0 7886451 C C T T T T C C T T T T T T T T T T C C
9 chr9_7892122 0 7892122 C C C C C C C C T T T T C C C C C C C C
9 chr9_7892547 0 7892547 C C C C C C C C T T T T C C C C C C C C
9 chr9_7892677 0 7892677 G G G G G G A A G G G G G G G G A G G G
9 chr9_7893623 0 7893623 C C C C C C C C T T T T C C C C C C C C
9 chr9_7899763 0 7899763 A A A A A A A A A A A A A A A A G G A A
9 chr9_7901946 0 7901946 T T T T T T T T C C C C T T T T T T T T
9 chr9_7904411 0 7904411 A A G G G G A A G G G G G G G G G G A A
9 chr9_7907870 0 7907870 T T T T T T T T T T T T C T T T T T T T
9 chr9_7914683 0 7914683 G G G G G G G G A A A A G G G G G G G G
9 chr9_7920550 0 7920550 C C C C C C C C C C C C C T C C C C C C
9 chr9_7927420 0 7927420 T T T T T T T T C T C C T T T T T T T T
9 chr9_7933916 0 7933916 T T T T T T T T T T T T T T T T A A T T
9 chr9_7935679 0 7935679 G G G G G G G G A A A A G G G G G G G G
9 chr9_7936431 0 7936431 G G G G G G G G G G G G A G G G G G G G
9 chr9_7948336 0 7948336 T T T T T T T T T T T T C C T T T T T T
9 chr9_7956784 0 7956784 C C C C C C C C A A A A C C C C C C C C
9 chr9_7963836 0 7963836 C C A A A A C C A A A A A A A A A A A A
9 chr9_7972238 0 7972238 T T T T T T T T T T T T C C T T T T T T
9 chr9_7973622 0 7973622 A A A A A A A A G G G G A A A A G G A A
9 chr9_7975917 0 7975917 A A A A A A A A A A A A G G A A A A A A
9 chr9_7975940 0 7975940 G G G G G G G G G G G G G G A A G G G G
9 chr9_7981556 0 7981556 C C C C C C C C C T C C C C C C C C C C
9 chr9_7981714 0 7981714 G G G G G G C G G G G G G G G G G G G G
9 chr9_7983637 0 7983637 A A A A A A A A C C C C A A A A A A A A
9 chr9_7985973 0 7985973 T T T T T T T T G T T T T T T T T T T T
9 chr9_8006799 0 8006799 G G G G G G G G C C C C G G G G G G G G
9 chr9_8008343 0 8008343 G G G G G G G G G G G G G G G G A A G G
9 chr9_8027287 0 8027287 T T T T T T T T C C C C T T T T T T T T
9 chr9_8029181 0 8029181 G G G G G G G G G G G G G G A G G G G G
9 chr9_8033106 0 8033106 C C C C A A C C C C C C C C C C C C C C
9 chr9_8033697 0 8033697 C C T T C C C T C C C C C C C C C C C C
9 chr9_8034433 0 8034433 A A G G A A A A A A A A A A A A A A A A
9 chr9_8045769 0 8045769 T T T T T T T T T T T T T T G T T T T T
9 chr9_8045841 0 8045841 A A A A A A A A A A A G A A A A A A A A
9 chr9_8046537 0 8046537 T T T T T T T T T T T T C T T T T T T T
9 chr9_8051122 0 8051122 G G G G G G G G C C C C G G G G G G G G
9 chr9_8059488 0 8059488 A A A A A A A A A A A A A C A A A A A A
9 chr9_8062475 0 8062475 T T C T T T T T T T T T T T T T T T T T
9 chr9_8075286 0 8075286 A A T T T T A A A A A A A A A A A A A A
9 chr9_8082373 0 8082373 T T T T T T T T C C C C T T T T T T T T
9 chr9_8083824 0 8083824 A A A A A A A A A A A A A A A T A A A A
9 chr9_8089212 0 8089212 C C C C C C C C T T T T C C C C C C C C
9 chr9_8096446 0 8096446 T T C C T T T T T T T T T T T T T T T T
9 chr9_8101229 0 8101229 C C C C C C C C T T T T C C C C C C C C
9 chr9_8106923 0 8106923 C C C T C C C C C C C C C C C C C C C C
9 chr9_8108220 0 8108220 A A A A A A A A A A A A A A C C A A A A
9 chr9_8108616 0 8108616 G G G G G G G G G G G G A G G G G G G G
9 chr9_8111207 0 8111207 A A A A A A A A G G G G A A A A A A A A
9 chr9_8111534 0 8111534 A A A A A A A A G G A A A A A A A G A A
9 chr9_8113650 0 8113650 A A A A A A A T A A A A A A A A A A A A
9 chr9_8115134 0 8115134 C C C C G G C C C C C C C C C C C C C C
9 chr9_8116407 0 8116407 A A A A A A A A A A A A A G A A A A A A
9 chr9_8117177 0 8117177 G G G G G G G G T T T T G G G G G G G G
9 chr9_8117234 0 8117234 G G G G G G G G G G G G G G A A G G G G
9 chr9_8121780 0 8121780 C C C C C C C C T T T T C C C C C C C C
9 chr9_8122502 0 8122502 C C C C T T C C C C C C C C C C C C C C
9 chr9_8122503 0 8122503 G G G G G G A G A A A A G G G G G G G G
9 chr9_8123614 0 8123614 G G G G G G G G G G G G G G G G A A G G
9 chr9_8149091 0 8149091 C C A A A A C C A A A A A A A A A A C C
9 chr9_8156920 0 8156920 C C C T C C C C C C C C C C C C C C C C
9 chr9_8158339 0 8158339 C C C C C C C C C C C C C C C C T T C C
9 chr9_8167223 0 8167223 C C C C C C C C T T T T C C C C C C C C
9 chr9_8167414 0 8167414 T T T T T T T T C C C C T T T T T T T T
9 chr9_8168697 0 8168697 T T T T T T T T C C T T T T T T T T T T
9 chr9_8173104 0 8173104 C C C C C C C C C C C C C C C C C T C C
9 chr9_8174026 0 8174026 T T T T T T T T T T T T T T C C C C T T
9 chr9_8179006 0 8179006 A A A A A A A A A A A A G G A A A A A A
9 chr9_8183842 0 8183842 T T T T T T T T T T T T C C T T C C T T
9 chr9_8186363 0 8186363 T T C C T T T T T T T T T T T T T T T T
9 chr9_8186974 0 8186974 T T C C T T T T T T T T T T T T T T T T
9 chr9_8188753 0 8188753 C C G G G G C C G G G G G G G G G G C C
9 chr9_8192089 0 8192089 A A A A C C A A A A A A A A A A A A A A
9 chr9_8193081 0 8193081 T T C C C C T T C C C C C C C C C C T T
9 chr9_8199113 0 8199113 A A A G A A A A A A A A A A A A A A A A
9 chr9_8210780 0 8210780 A A A G G G A A A A A A A A A A A A A A
9 chr9_8219493 0 8219493 C C C C C C C C A A A A C C C C C C C C
9 chr9_8220427 0 8220427 C C C C C C C C C C C C C T C C C C C C
9 chr9_8220775 0 8220775 C C A A A A C C A A A A A A A A A A C C
9 chr9_8223014 0 8223014 G G G G G G G G G G G G C C G G G G G G
9 chr9_8226954 0 8226954 C C C C C C C C T T T T C C C C C C C C
9 chr9_8231805 0 8231805 A A A A A A A A A A A A A A A A A G A A
9 chr9_8232274 0 8232274 C C C T C C C C C C C T C C C C C C C C
9 chr9_8232682 0 8232682 C C C C C C C C C C C C C C C C T T C C
9 chr9_8235170 0 8235170 C C C C C C C C C C C C C C C C C T C C
9 chr9_8241331 0 8241331 A A A A A A A A A A A A A G A A A A A A
9 chr9_8241385 0 8241385 A A A A A A A A A A A A A A A A G G A A
9 chr9_8241462 0 8241462 C C C C C C C C T T T T C C C C C C C C
9 chr9_8248259 0 8248259 G G G G G G G G A G G G G G G G G G G G
9 chr9_8252929 0 8252929 A A A A A A A A C C C C A A A A A A A A
9 chr9_8262327 0 8262327 T T T T T T T T C C C C T T T T T T T T
9 chr9_8264516 0 8264516 G G A A A A A A A A A A A A A A A A A A
9 chr9_8266167 0 8266167 A A A A A A A A A G G G A A A A A A A A
9 chr9_8272289 0 8272289 C C C C C C C C A A C C C C C C C C C C
9 chr9_8279064 0 8279064 C C C C C C C C T T T T C C C C C C C C
9 chr9_8279752 0 8279752 G G A A A A G G A A A A A A A A A A G G
9 chr9_8280063 0 8280063 A A A A A A A A A A A A A G A A A A A A
9 chr9_8282097 0 8282097 A A A A A A A A A A A A A G G G A A A A
9 chr9_8284444 0 8284444 A A A A T T A A A A A A A A A A A A A A
9 chr9_8288147 0 8288147 C C C C C C C C T T T T C C C C C C T T
9 chr9_8294118 0 8294118 G G G G G G G G G G G G A G G G G G G G
9 chr9_8295619 0 8295619 A A A A A A A A A G A A A A A A A A A A
9 chr9_8295745 0 8295745 C C C C C C C C C C C C G G G G G G C C
9 chr9_8297964 0 8297964 C C C C C C C C C C C C C T C C C C C C
9 chr9_8304860 0 8304860 A A A A A A A A G G G G A A A A A A A A
9 chr9_8321399 0 8321399 A A A A G G A A A A A A A A A A A A A A
9 chr9_8322566 0 8322566 T T T T T T T T C C C C T T T T T T T T
9 chr9_8328068 0 8328068 G G G G G G G G T T T T G G G G G G G G
9 chr9_8330704 0 8330704 A A A A A A A A A A A A A A A A A C A A
9 chr9_8331954 0 8331954 A A A A A A A A A G A G A A A A A A A A
9 chr9_8350100 0 8350100 C C C C C C C T C C C C C C C C C C C C
9 chr9_8357029 0 8357029 A A G G A A A A A A A A A A A A A A A A
9 chr9_8364661 0 8364661 C C C C C C C C A A A A C C C C C C C C
9 chr9_8366604 0 8366604 C C C C C C C C C T C C C C C C C C C C
9 chr9_8368749 0 8368749 C C C C C C C C G G G G C C C C C C C C
9 chr9_8378945 0 8378945 C C C C C C C C G G G G C C C C C C C C
9 chr9_8379307 0 8379307 T T T T T T T T G G G G T T T T T T T T
9 chr9_8385248 0 8385248 A A C C C C A A A A A A A A A A A A A A
9 chr9_8391312 0 8391312 C C T T C C C C C C C C T T C C C C C C
9 chr9_8393499 0 8393499 A G A A A A A A A A A A A A A A A A A A
9 chr9_8397905 0 8397905 A A A A A A A A A A A A A G A A A A A A
9 chr9_8409784 0 8409784 C T T T T T T T T T T T T T T T T T T T
9 chr9_8410271 0 8410271 C C C C C C C C C C C C C T C C C C C C
9 chr9_8412718 0 8412718 C C C C C C C C T T T T C C C C C C C C
9 chr9_8421282 0 8421282 C T C C C C C C C C C C C C C C C C C C
9 chr9_8423252 0 8423252 C C C C C C C C T T T T C C C C C C C C
9 chr9_8430037 0 8430037 C C C C C C C C T T T T C C C C C C C C
9 chr9_8434447 0 8434447 G G C C G G G G G G G G G G G G G G G G
9 chr9_8436291 0 8436291 C C C C C C C C T T T T C C C C C C C C
9 chr9_8447065 0 8447065 G G G G G G G G G G C G G G G G G G G G
9 chr9_8447429 0 8447429 A C C C C C C C C C C C C C C C C C C C
9 chr9_8450706 0 8450706 G G A A A A A G G G G G G G G G G G G G
9 chr9_8480707 0 8480707 A A A A A A A A A A A A A A A G A A A A
9 chr9_8482784 0 8482784 T T T T T T T T C C C C T T T T T T T T
9 chr9_8497276 0 8497276 G G G G G G G G G G G G G T G G G G G G
9 chr9_8500457 0 8500457 G G C C G G G G G G G G G G G G G G G G
9 chr9_8502171 0 8502171 T T T T T T T T T T T T T T T T C C T T
9 chr9_8505084 0 8505084 C C C C C C C C T T T T C C C C C C C C
9 chr9_8511474 0 8511474 G G G G G G G G G G G G G G A G G G G G
9 chr9_8513824 0 8513824 G G G G G G G G A G G G G G G G G G G G
9 chr9_8519739 0 8519739 C T C C C C T T C C C C C C C C C C T T
9 chr9_8529182 0 8529182 T T T T T T T T C C C C T T T T T T T T
9 chr9_8546396 0 8546396 C C C C C C C C T T T T C C C C C C C C
9 chr9_8547063 0 8547063 G G C G C C G G G G G G G G G G G G G G
9 chr9_8550239 0 8550239 C C C T C C C C C C C C C C C C C C C C
9 chr9_8555896 0 8555896 A A A A A A A A G G G G A A A A A A A A
9 chr9_8555947 0 8555947 T T C C C C T T C C C C C C C C C C T T
9 chr9_8557916 0 8557916 A A A A A A A A G G G G A A A A A A A A
9 chr9_8558157 0 8558157 A A A A A A A A T T T T A A A A A A A A
9 chr9_8568802 0 8568802 G G G G G G A G G G G G G G G G G G G G
9 chr9_8576522 0 8576522 C C C C C C C C C C C C C C C T C C C C
9 chr9_8581104 0 8581104 T T T T T T T T C C C C T T T T T T T T
9 chr9_8582081 0 8582081 G G G G G G C G G G G G G G G G G G G G
9 chr9_8583376 0 8583376 C T T T T T C T T T T T T T T T T T C C
9 chr9_8586371 0 8586371 A A A G G G A A A A A A A A A A A A A A
9 chr9_8594830 0 8594830 T T T T T T T T A A A A T T T T T T T T
9 chr9_8597765 0 8597765 C C C C C C C C C C C C A C C C C C C C
9 chr9_8604247 0 8604247 C C C C C C C C C C C C C C C C G G C C
9 chr9_8610851 0 8610851 C C C C C C C C G G G G C C C C C C C C
9 chr9_8616206 0 8616206 A A A A A A A A G G G G A A A A A A A A
9 chr9_8626486 0 8626486 A A A A A A A A G G G G A A A A A A A A
9 chr9_8629018 0 8629018 T T T T T T T T C C C C T T T T T T T T
9 chr9_8631743 0 8631743 A A G G A A A A A A A A A A A A A A A A
9 chr9_8632519 0 8632519 C C T T C C C C C C C C T T T T T T C C
9 chr9_8633036 0 8633036 A C C C C C C C C C C C C C C C C C C C
9 chr9_8635237 0 8635237 G G G G G G G G G G C C G G G G G G G G
9 chr9_8636325 0 8636325 C C C T C C C C C C C C C C C C C C C C
9 chr9_8641322 0 8641322 G T T T T T G G T T T T T T T T T T T T
9 chr9_8644577 0 8644577 G G G G G G G G G G G G A G G G G G G G
9 chr9_8644598 0 8644598 C C C C T T C C C C C C C C C C C C C C
9 chr9_8649827 0 8649827 G G G G G G G G A G G G G G G G G G G G
9 chr9_8652784 0 8652784 G G G G G G G G G G G G A G G G G G G G
9 chr9_8671997 0 8671997 C C C C C C C C C C C C C T C C C C C C
9 chr9_8687013 0 8687013 G G G G G G G G G G G G A G G G G G G G
9 chr9_8697581 0 8697581 T T T T T T T T T T T T C T T T T T T T
9 chr9_8715559 0 8715559 A A A C A A A A A A A A A A A A A A A A
9 chr9_8719134 0 8719134 T T T T T T T T G G G G T T T T T T T T
9 chr9_8723213 0 8723213 C C C C C C C C C C C C T T C C C C C C
9 chr9_8730756 0 8730756 T T T T T T T T C C C C T T T T T T T T
9 chr9_8734698 0 8734698 A A A A A A A A T T T T A A A A A A A A
9 chr9_8742355 0 8742355 A G G G G G G G G G G G G G G G G G G G
9 chr9_8745903 0 8745903 C C C G C C C C C C C C C C C C C C C C
9 chr9_8750730 0 8750730 C C A A A A C C C C C C C C C C C C C C
9 chr9_8752478 0 8752478 A A A A A A A A A A A A A A T T A A A A
9 chr9_8765589 0 8765589 G G G G G G G G G T G G G G G G G G G G
9 chr9_8777907 0 8777907 A A A A A A A A C C A A A A A A A A A A
9 chr9_8780928 0 8780928 G T G G G G G G G G G G G G G G G G G G
9 chr9_8783900 0 8783900 A G G G G G G G G G G G G G G G G G A A
9 chr9_8798330 0 8798330 T T T T C C T T C C C C C C C C C C T T
9 chr9_8798962 0 8798962 G G G G G G G G G G G G G G A G G G G G
9 chr9_8800243 0 8800243 A A A A A A A A A G A A A A A A A A A A
9 chr9_8800385 0 8800385 G G G G G G G G G G G G G G G G T T G G
9 chr9_8803178 0 8803178 G G G G G G G G C C C C G G G G G G G G
9 chr9_8810152 0 8810152 G G G G G G G G A A A A G G G G G G G G
9 chr9_8818739 0 8818739 T T T T T T T T C C C C T T T T T T T T
9 chr9_8828338 0 8828338 C C C C C C C C C C C T C C T T C C C C
9 chr9_8828344 0 8828344 G G G G G G A G G G G G G G G G G G G G
9 chr9_8850769 0 8850769 T T T T T T T T T T T T T T T T A A T T
9 chr9_8853419 0 8853419 T T T T T T T T T T T T G T T T T T T T
9 chr9_8854564 0 8854564 C C C C C C C C C C C C C T C C C C C C
9 chr9_8854653 0 8854653 T T T T T T T T T T T T G T T T T T T T
9 chr9_8859220 0 8859220 C C C C C C C C A A A A C C C C C C C C
9 chr9_8861628 0 8861628 T T T T T T T T T T C C T T T T T T T T
9 chr9_8863284 0 8863284 G G G G G G G G A A A A G G G G G G G G
9 chr9_8864331 0 8864331 G G G G G G G G A A A A G G G G G G G G
9 chr9_8865872 0 8865872 T T T T T T T T T T T T C C C C T T T T
9 chr9_8866661 0 8866661 T T T T T T T T C C C C T T T T T T T T
9 chr9_8869695 0 8869695 A A A A A A A A A G A A A A A A A A A A
9 chr9_8871062 0 8871062 A G A A A A A A A A A A A A A A A A G G
9 chr9_8874774 0 8874774 C T C C C C C C C C C C C C C C C C C C
9 chr9_8879583 0 8879583 T T T T T T T T T T T T T T C T T T T T
9 chr9_8894287 0 8894287 A A A A A A A A A A A A A C A A A A A A
9 chr9_8894634 0 8894634 G G A A G G G G G G G G G G G G G G G G
9 chr9_8899702 0 8899702 A A A A A A A A A A A A C C A A A A A A
9 chr9_8908677 0 8908677 T T T T T T T T C C C C T T T T T T T T
9 chr9_8916729 0 8916729 C C C C C C C C C C C C C T C C C C C C
9 chr9_8920825 0 8920825 C C C C C C C C C G C C C C C C C C C C
9 chr9_8924286 0 8924286 T T T T T T T T C C C C T T T T T T T T
9 chr9_8924582 0 8924582 A A G G G G A A A A A A A A A A A A A A
9 chr9_8927168 0 8927168 G G T T T T G G G G G G G G G G G G G G
9 chr9_8934852 0 8934852 A A A A C C A A A A A A A A A A A A A A
9 chr9_8937272 0 8937272 G G A A A A A A A A A A A A A A A A G G
9 chr9_8944834 0 8944834 A A C C C C A A A A A A A A A A A A A A
9 chr9_8946206 0 8946206 G G G G G G G G G G G G A A G G G G G G
9 chr9_8948839 0 8948839 C C C T C C C C C C C C C C C C C C C C
9 chr9_8949901 0 8949901 G G G G G G G G A A A A G G G G G G G G
9 chr9_8952505 0 8952505 A A C C A A A A A A A A A A A A A A A A
9 chr9_8964578 0 8964578 C C C C T T C C C C C C C C C C C C C C
9 chr9_8969284 0 8969284 C C C C C C C T C C C C C C C C C C C C
9 chr9_8975497 0 8975497 T T T T T T T T G G G G T T T T T T T T
9 chr9_8983463 0 8983463 A A A A A A A A A A C C A A A A A A A A
9 chr9_8989225 0 8989225 G G G G G G G G G G G G G G G G A A G G
9 chr9_8995305 0 8995305 C C C C C C C C C C C C C T C C C C C C
9 chr9_8996806 0 8996806 G G G G G G G G A A A A G G G G G G G G
9 chr9_8997209 0 8997209 A A A A A A A A A A A A A G A A A A A A
9 chr9_9004730 0 9004730 C C C C C C C C C T C C C C C C C C C C
9 chr9_9038011 0 9038011 G G G G G G G G G G G T G G G G G G G G
9 chr9_9044768 0 9044768 G G G G G G G G G G G G A G G G G G G G
9 chr9_9054776 0 9054776 C C C C C C A C C C C C C C C C C C C C
9 chr9_9055574 0 9055574 T T T T T T T T T T T T T T A T T T T T
9 chr9_9064595 0 9064595 C C C C C C C C T T T T C C C C C C C C
9 chr9_9068358 0 9068358 A A A A A A A A G G G G A A A A A A A A
9 chr9_9069105 0 9069105 A A A A A A A A A A A A A A A G A A A A
9 chr9_9086123 0 9086123 G G G G G G G G G G G G A A G G G G G G
9 chr9_9097722 0 9097722 C C C C C C C C C C C C C T C C C C C C
9 chr9_9103590 0 9103590 C C C C C C C C C C C T C C C C C C C C
9 chr9_9110350 0 9110350 C C C C C C C C C C C T C C C T C C C C
9 chr9_9111378 0 9111378 A A A A A A A A A A A A A A A A G G A A
9 chr9_9118817 0 9118817 A A A A A A A A A G A A A A A A A A A A
9 chr9_9133706 0 9133706 C C C C C C C C C C C C T T T T T T C C
9 chr9_9133917 0 9133917 A A A A A A A A A A A A A A A A G G A A
9 chr9_9137647 0 9137647 C C C C C C C C C C C C C T C C C C C C
9 chr9_9138212 0 9138212 A A A A A A A A C C C C A A A A A A A A
9 chr9_9146153 0 9146153 A A A A A A A A G G G G A A A A A A A A
9 chr9_9150981 0 9150981 A G G G G G G G G G G G G G G G G G G G
9 chr9_9156864 0 9156864 C C C G C C C C C C C C C C C C C C C C
9 chr9_9158688 0 9158688 G G G G G G G G A A A A G G G G G G G G
9 chr9_9161513 0 9161513 C C A A C C C C C C C C C C C C C C C C
9 chr9_9164668 0 9164668 A A A A A A A A A A A A A A A A G G A A
9 chr9_9170833 0 9170833 C C C C T T C C C C C C C C C T C C C C
9 chr9_9171166 0 9171166 A A A A A A A A G G G G A A A A A A A A
9 chr9_9178456 0 9178456 T T A T A A T T T T T T T T T T T T T T
9 chr9_9206785 0 9206785 C C C C C C C C T T T T C C C C C C C C
9 chr9_9216990 0 9216990 T T G T T T T T T T T T T T T T T T T T
9 chr9_9217785 0 9217785 A A G G G G G G G G G G G G G G G G A A
9 chr9_9225176 0 9225176 T T T T T T C T T T T T T T T T T T T T
9 chr9_9226440 0 9226440 T T T T T T T T T T T T T T G T T T T T
9 chr9_9231481 0 9231481 C C C C C C C C C T C C C C C C C C C C
9 chr9_9238860 0 9238860 C C C C C C C C G G G G C C C C C C C C
9 chr9_9254030 0 9254030 A A A A A A A A A A A G A A A A A A A A
9 chr9_9257270 0 9257270 A A A A A A A A G G G G A A A A A A A A
9 chr9_9263010 0 9263010 A A A A A A A A A T A A A A A A A A A A
9 chr9_9264100 0 9264100 T T T T T T T T T T T T T T T T C C T T
9 chr9_9265486 0 9265486 C C C C C C C C C C C C A C C C C C C C
9 chr9_9283639 0 9283639 C C C C C C C C A A A A C C C C C C C C
9 chr9_9288772 0 9288772 G G G G G G G G A A A A G G G G G G G G
9 chr9_9288892 0 9288892 A A A A A A A A A A A G A A A A A A A A
9 chr9_9290838 0 9290838 G G G G G G G G G T G G G G G G G G G G
9 chr9_9291509 0 9291509 C C C C C C C C T T T T C C C C C C C C
9 chr9_9295328 0 9295328 T T T T T T T T T T T T G T T T T T T T
9 chr9_9309753 0 9309753 T T T T T T T T T T T T T T C T T T T T
9 chr9_9310385 0 9310385 A A A A A A A A G G G G A A A A A A A A
9 chr9_9316427 0 9316427 T T T T T T T T C C C C T T T T T T T T
9 chr9_9323575 0 9323575 T T T T T T T T T T T T C T T T T T T T
9 chr9_9328400 0 9328400 T T C C T T T T T T T T T T T T T T T T
9 chr9_9330430 0 9330430 A A A A A A A A A C A A A A A A A A A A
9 chr9_9344104 0 9344104 C C C C C C C C C C C C C C C C C T C C
9 chr9_9348466 0 9348466 T T T T T T T T T T T T C C T T T T T T
9 chr9_9348774 0 9348774 C C C C C C C C C T T T C C C C C C C C
9 chr9_9352072 0 9352072 G G G G G G A G G G G G G G G G G G G G
9 chr9_9359161 0 9359161 T T T T C C T T T T T T T T T T T T T T
9 chr9_9374650 0 9374650 C C C C T T C C C C C C C C C C C C C C
9 chr9_9386084 0 9386084 C C C C C C C C C C C C C C T T C C C C
9 chr9_9386134 0 9386134 A A A A A A A A G G G G A A A A A A A A
9 chr9_9387881 0 9387881 G G G G G G G G G G G G G G G G A A G G
9 chr9_9395285 0 9395285 T T T T T T T T T T T T T T A T T T T T
9 chr9_9395647 0 9395647 G G A A A A G G G G G G G G G G G G G G
9 chr9_9406542 0 9406542 C C C C C C C C C C C C T T C C C C C C
9 chr9_9407181 0 9407181 T T T T T T T T T T T T T T T T C T T T
9 chr9_9421187 0 9421187 T T T T T T T T T T T T C T T T T T T T
9 chr9_9439441 0 9439441 T T T T T T T T G G G G T T T T T T T T
9 chr9_9458700 0 9458700 T T T T C C T T T T T T T T T T T T T T
9 chr9_9459720 0 9459720 A A T T A A A A A A A A A A A A A A A A
9 chr9_9461823 0 9461823 G G A A G G G G G G G G G G G G G G G G
9 chr9_9468631 0 9468631 T T T T T T T T C C C C T T T T T T T T
9 chr9_9470402 0 9470402 G G C C G G G G G G G G G G G G G G G G
9 chr9_9479012 0 9479012 G G A A G G G G G G G G A A G G G G G G
9 chr9_9482877 0 9482877 G G G G G G A G G G G G G G G G G G G G
9 chr9_9511169 0 9511169 C C T T T T C C T T T T T T T T T T C C
9 chr9_9513720 0 9513720 T T T T T T T T T T T T T T G G T T T T
9 chr9_9520552 0 9520552 T T T T T T T T T T T T T T A A T T T T
9 chr9_9526171 0 9526171 C C C C C C C C C C C C A C C C C C C C
9 chr9_9542757 0 9542757 G G G G G G G G A G A A G G G G G G G G
9 chr9_9547758 0 9547758 C C C C C C C C T T C T C C C C C C C C
9 chr9_9555454 0 9555454 G G G G G G G G G G G G A G G G G G G G
9 chr9_9556501 0 9556501 C C T T T T C C C C C C C C C C C C C C
9 chr9_9559563 0 9559563 A A C C A A A A A A A A A A A A A A A A
9 chr9_9564620 0 9564620 T T T T T T T T G G G G T T T T T T T T
9 chr9_9573127 0 9573127 T T T T T T T T T T T T T T G G T T T T
9 chr9_9580319 0 9580319 G G G G T T G G G G G G G G G G G G G G
9 chr9_9580604 0 9580604 A A A A A A A A A A A A A A A A A C A A
9 chr9_9585895 0 9585895 C C C C C C C C C C C C C C C C C T C C
9 chr9_9593962 0 9593962 A A A A A A A A A A A A A G A A A A A A
9 chr9_9597850 0 9597850 G G G G G G A G G G G G G G G G G G G G
9 chr9_9597859 0 9597859 T T T T T T T T T T T T T T T T C C T T
9 chr9_9602638 0 9602638 T T T T C C T T T T T T T T T T T T T T
9 chr9_9607151 0 9607151 C C C C C C C C T T T T C C C C C C C C
9 chr9_9611295 0 9611295 G G G G G G G G G G A G G G G G G G G G
9 chr9_9617427 0 9617427 C C G G G G C C C C C C C C C C C C C C
9 chr9_9620709 0 9620709 G G A G A A G G G G G G G G G G G G G G
9 chr9_9627127 0 9627127 G G T T T T G G T T T T T T T T T T G G
9 chr9_9632708 0 9632708 C C A A A A C C C C C C C C C C C C C C
9 chr9_9634756 0 9634756 C C C C C C C C C C A C C C C C C C C C
9 chr9_9635866 0 9635866 C T T T T T T T T T T T T T T T T T C C
9 chr9_9637951 0 9637951 A A C C C C A A A A A A A A A A A A A A
9 chr9_9642447 0 9642447 C C C C C C C C C C C C C C A A C C C C
9 chr9_9644970 0 9644970 T T T T T T T T T T T T T T A A T T T T
9 chr9_9651373 0 9651373 G G G G G G G G G G G G G G G G A A G G
9 chr9_9654222 0 9654222 A A A A A A A A A A A C A A A A A A A A
9 chr9_9656580 0 9656580 C C C C C C C C C C C C C G C C C C C C
9 chr9_9658320 0 9658320 T T T T T T T T C C C C T T T T T T T T
9 chr9_9661290 0 9661290 G G G G G G G G T T T T G G G G G G G G
9 chr9_9663452 0 9663452 A A A A A A A A A A A G A A A A A A A A
9 chr9_9671050 0 9671050 C C C C C C C C T T T T C C C C C C C C
9 chr9_9675732 0 9675732 G G G G G G G G A A A A G G G G G G G G
9 chr9_9676127 0 9676127 T T T T T T T T C C C C T T T T T T T T
9 chr9_9678717 0 9678717 G G G G G G G G G G G G G G G G A A G G
9 chr9_9688645 0 9688645 A A G G G G G G G G G G G G G G A A G G
9 chr9_9726842 0 9726842 C C C C C C C C C C C C C C G G C C C C
9 chr9_9735717 0 9735717 A A A A A A A A G G G G A A A A A A A A
9 chr9_9740891 0 9740891 C C C C C C C C T T T T C C C C C C C C
9 chr9_9753394 0 9753394 C C C C C C C T C C C C C C C C C C C C
9 chr9_9754454 0 9754454 A G G G G G G G G G G G G G G G G G A A
9 chr9_9758622 0 9758622 A A A A A A A A A A A T A A A A A A A A
9 chr9_9775251 0 9775251 G G G T G G G G G G G G G G G G G G G G
9 chr9_9779888 0 9779888 A A A A A A A A G G G G A A A A A A A A
9 chr9_9779998 0 9779998 C C C C T T C C T T T T C C C C C C C C
9 chr9_9782163 0 9782163 A A A A A A A A C C C C A A A A A A A A
9 chr9_9788688 0 9788688 A A A A A A A A A A A A A C A A A A A A
9 chr9_9791116 0 9791116 G G A G G G G G G G G G G G G G G G G G
9 chr9_9793260 0 9793260 A T A A A A T T A A A A A A A A A A A A
9 chr9_9793318 0 9793318 A A A A A A A A A A A A A A A A G G A A
9 chr9_9797876 0 9797876 T T T T T T T T T T T T C T T T T T T T
9 chr9_9798990 0 9798990 A A A A A A A A A C A C A A A A A A A A
9 chr9_9800684 0 9800684 C C C T C C C C C C C C C C C C C C C C
9 chr9_9807229 0 9807229 A A A A C C A A A A A A A A A A A A A A
9 chr9_9815437 0 9815437 A A A A A A A A G G G G A A A A A A A A
9 chr9_9817871 0 9817871 A A A G A A A A A A A A A A A A A A A A
9 chr9_9822185 0 9822185 T T T T T T T T T T T T T T T T A A T T
9 chr9_9830293 0 9830293 A G A A A A A G A A A A A A A A A A A A
9 chr9_9842679 0 9842679 G G G G G G G G G G G G G G T T G G G G
9 chr9_9851252 0 9851252 C T C C C C C C C C C C C C C C C C C C
9 chr9_9858983 0 9858983 C C C C C C C C T T T T C C C C C C C C
9 chr9_9861429 0 9861429 T T T T T T T T T T T T C T T T T T T T
9 chr9_9868590 0 9868590 A A A G A A A A A A A A A A A A A A A A
9 chr9_9870670 0 9870670 T T T T T T C T T T T T T T T T T T T T
9 chr9_9876344 0 9876344 C C C T T T C C C C C T C C C C C C C C
9 chr9_9881091 0 9881091 A A G G G G A A A A A A A A A A A A A A
9 chr9_9881453 0 9881453 A A A A A A A A A A A A A G A A A A A A
9 chr9_9882701 0 9882701 A A A G A A A A A A A A A A A A A A A A
9 chr9_9886254 0 9886254 C C A C C C C C C C C C C C C C C C C C
9 chr9_9891395 0 9891395 A A A A A A A A A A A A A G A A A A A A
9 chr9_9896856 0 9896856 G G G G G G G G G G G G G G A A G G G G
9 chr9_9906734 0 9906734 C C C C C C C C C C C T C C C C C C C C
9 chr9_9908366 0 9908366 C C C C C C C C C C C C C C C C T T C C
9 chr9_9911897 0 9911897 C T T T T T C C T T T T T T T T T T T T
9 chr9_9922328 0 9922328 C C C C C C C C C C C C C T C C C C C C
9 chr9_9930930 0 9930930 T T T T T T T T C C C C T T T T T T T T
9 chr9_9939492 0 9939492 A A A A A A A A T T T T A A A A A A A A
9 chr9_9941092 0 9941092 G G G G G G G G G G G G G G G G A A G G
9 chr9_9941202 0 9941202 A A A A A A A A G G G G A A A A A A A A
9 chr9_9951250 0 9951250 C C T T C C C C C C C C C C C C C C C C
9 chr9_9955469 0 9955469 G G A G G G G G G G G G G G G G G G G G
9 chr9_9959342 0 9959342 A A A G G G A A A A A A A A A A A A A A
9 chr9_9971122 0 9971122 T T T T T T T T C C C C T T T T T T T T
9 chr9_9972197 0 9972197 C C C C C C C C C C C C C C C C A A C C
9 chr9_9973999 0 9973999 A A A A A A A A G G G G A A A A A A A A
9 chr9_9989273 0 9989273 T T T T T T T T T T T T T T C C T T T T
9 chr9_9995848 0 9995848 T T T T T T T T T T T T T T A T T T T T
9 chr9_10006665 0 10006665 C C C C C C C C C C C C C C C C C G C C
9 chr9_10007724 0 10007724 G G G G G G G G A G A G G G G G G G G G
9 chr9_10014525 0 10014525 G G G G C G G G G G G G G G G G G G G G
9 chr9_10020717 0 10020717 C C C C C C G G C C C C C C C C C C C C
9 chr9_10025814 0 10025814 T T T T T T A A T T T T T T T T T T T T
9 chr9_10026620 0 10026620 C C C C C C C C C C C C C C C T C C C C
9 chr9_10027404 0 10027404 C C T T T T C C T T T T T T T T T T C C
9 chr9_10031530 0 10031530 G G G G G G G G G G A G G G G G G G G G
9 chr9_10032522 0 10032522 A G G G G G A A G G G G G G G G G G A A
9 chr9_10039404 0 10039404 C C C C C C C C C C C C C C C C T T C C
9 chr9_10047132 0 10047132 A A G G G G A A G G G G G G G G G G A A
9 chr9_10055815 0 10055815 G G G G G G G G G G A G G G G G G G G G
9 chr9_10061712 0 10061712 C C C C C C C C C C C C C C A A C C C C
9 chr9_10074730 0 10074730 C T C C C C C C C C C C C C C C C C C C
9 chr9_10075828 0 10075828 G G G G G G G G G G G G G G A G G G G G
9 chr9_10078095 0 10078095 G G G G G G G G A A A A G G G G G G G G
9 chr9_10079582 0 10079582 G G A A A A G G G G G G G G G G G G G G
9 chr9_10080456 0 10080456 C C G G C C C C C C C C C C C C C C C C
9 chr9_10080537 0 10080537 G G G G G G A A G G G G G G G G G G G G
9 chr9_10083648 0 10083648 G G G G G G G G G G G G G G C C G G G G
9 chr9_10091480 0 10091480 T T T T T T T T G G G G T T T T T T T T
9 chr9_10092904 0 10092904 C C T T C C C C C C C C C C C C C C C C
9 chr9_10094025 0 10094025 G G G G G G G G G G G G C C G G G G G G
9 chr9_10095856 0 10095856 G G G G G G G G A A A A G G G G G G G G
9 chr9_10100276 0 10100276 A A A A A A A A G G G G A A A A A A A A
9 chr9_10100836 0 10100836 C C C G C C C C C C C C C C C C C C C C
9 chr9_10100872 0 10100872 T T C C C C T T C C C C C C C C C C T T
9 chr9_10102343 0 10102343 G G G G G G G G G G G G G G C G G G G G
9 chr9_10102543 0 10102543 A A G G G G A A G G G G G G G G G G A A
9 chr9_10104237 0 10104237 A A G G G G A A G G G G G G G G G G A A
9 chr9_10111267 0 10111267 A A G G A A A A A A A A A A A A A A A A
9 chr9_10113431 0 10113431 G G G G G G G G G G G G G G A G G G G G
9 chr9_10114994 0 10114994 C C C C C T C C C C C C C C C C C C C C
9 chr9_10115414 0 10115414 A A A A A A A A G G G G A A A A A A A A
9 chr9_10120569 0 10120569 A A A A A A A A A A A A A G A A A A A A
9 chr9_10128394 0 10128394 G G G G G G G G C C C C G G G G G G G G
9 chr9_10134653 0 10134653 T T T T T T T T T T T T T T T T C C T T
9 chr9_10135408 0 10135408 C C C C C C C C G G G G C C C C C C C C
9 chr9_10153806 0 10153806 C C C C C C C C C C C C C C C T C C C C
9 chr9_10158487 0 10158487 C C C C C C C C T T T T C C C C C C C C
9 chr9_10174754 0 10174754 T T T T T T T T T T T T T T C C T T T T
9 chr9_10186648 0 10186648 T T T T T T T T T T T T T T T T G G T T
9 chr9_10188031 0 10188031 T T T T T T T T T T T T T T T T C C T T
9 chr9_10190239 0 10190239 T T T T T T T T T T T T C C T T C C T T
9 chr9_10190758 0 10190758 C C C C C C T T C C C C C C C C C C T T
9 chr9_10191731 0 10191731 T T T T T T T T T T T T T T C C T T T T
9 chr9_10197315 0 10197315 T T T T T T T T T T T T T T C T T T T T
9 chr9_10200746 0 10200746 A A A A A A A A A A A A A A A A G G A A
9 chr9_10206031 0 10206031 A A A A A A A A G G G G A A A A A A A A
9 chr9_10207126 0 10207126 C C C C C T C C C T C C C C C C C C C C
9 chr9_10218118 0 10218118 C T C C C C C C C C C C C C C C C C C C
9 chr9_10227371 0 10227371 T T T T C T T T T T T T T T T T T T T T
9 chr9_10230478 0 10230478 G G G G G G G G G T G T G G G G G G G G
9 chr9_10243432 0 10243432 G G G G G G G G G G A G G G G G G G G G
9 chr9_10248505 0 10248505 G G G G G G G G A A A A G G G G G G G G
9 chr9_10259282 0 10259282 G G G G G G G G G G G G G G A A G G G G
9 chr9_10266151 0 10266151 C C T T T T C C T T T T T T T T T T C C
9 chr9_10278545 0 10278545 C C A A A A A A A A A A A A A A A A A A
9 chr9_10283897 0 10283897 G G G G G G G G G G G G A G G G G G G G
9 chr9_10285017 0 10285017 C C C C C T C C C C C C C C C C C C C C
9 chr9_10289050 0 10289050 T T C C C C T T T T T T T T T T T T T T
9 chr9_10290220 0 10290220 T T C C C C T T T T T T T T T T T T T T
9 chr9_10291306 0 10291306 A A A A A A A A G G G G A A A A A A A A
9 chr9_10298031 0 10298031 A A A A T T A A A A A A A A A A A A A A
9 chr9_10299330 0 10299330 A A A A A A A A G G G G A A A A A A A A
9 chr9_10303854 0 10303854 G G G G C C G G G G G G G G G G G G G G
9 chr9_10310801 0 10310801 T T T T T T T T T T T T G T T T T T T T
9 chr9_10315156 0 10315156 G G G G G G G G G G G G G G G G A G G G
9 chr9_10323092 0 10323092 C C C C C C C C T T T T C C C C C C C C
9 chr9_10328745 0 10328745 A A A A A A A A C C C C A A A A A A A A
9 chr9_10328918 0 10328918 G G G G G G G G G G G G G G A A G G G G
9 chr9_10329599 0 10329599 T T T T T T T T T T T T C T C C T T T T
9 chr9_10331816 0 10331816 A A A A A A A A A A A A A A A A G G A A
9 chr9_10332869 0 10332869 G G C C C G G G G G G G G G G G G G G G
9 chr9_10333381 0 10333381 A G A A A G G G A A A A A A A A A A A A
9 chr9_10333686 0 10333686 A A A A A A G G A A A A A A A A A A A A
9 chr9_10341139 0 10341139 C C C C C C C C C C C C C C T T C C C C
9 chr9_10341662 0 10341662 C C C C C C C C C C C C C C C C T T C C
9 chr9_10354769 0 10354769 C T C C C C C C C C C C C C C C C C T T
9 chr9_10369639 0 10369639 T T T T T T T T T T T T C T T T T T T T
9 chr9_10372160 0 10372160 G G G G A G G G G G G G G G G G G G G G
9 chr9_10383015 0 10383015 T T C C C C T T C C C C C C C C C C T T
9 chr9_10384512 0 10384512 A G G G G G G G G G G G G G G G G G G G
9 chr9_10386335 0 10386335 A A A A A A A A A A A A A A A A G G A A
9 chr9_10392838 0 10392838 A A G G G G A A G G G G G G G G G G A A
9 chr9_10397335 0 10397335 A A A A A A A A G G G G A A A A A A A A
9 chr9_10402947 0 10402947 C C C C C C C C G G G G C C C C C C C C
9 chr9_10408467 0 10408467 C C C C C C C C C C C C C C T T C C C C
9 chr9_10411798 0 10411798 G G G G A G G G G G G G G G G G G G G G
9 chr9_10411843 0 10411843 A A A A A A A A A A A A A G A A A A A A
9 chr9_10421550 0 10421550 G G G G A G G G G G G G G G G G G G G G
9 chr9_10430486 0 10430486 G G C C C C G G C C C C C C C C C C G G
9 chr9_10431087 0 10431087 G G G G G G G G G G G G G G G G A G G G
9 chr9_10431724 0 10431724 C C C C C C C C C C C C C C A A C C C C
9 chr9_10432018 0 10432018 G G C G G G G G G G G G G G G G G G G G
9 chr9_10434657 0 10434657 T T C C C C T T T T T T C C T T C C T T
9 chr9_10441348 0 10441348 T T T T T T T T T T T T T T A A T T T T
9 chr9_10441884 0 10441884 A A A A A A A A C C C C A A A A A A A A
9 chr9_10443164 0 10443164 T T T T T T T T C C C C T T T T T T T T
9 chr9_10448761 0 10448761 A A G G G G A A G G G G G G G G G G A A
9 chr9_10451231 0 10451231 G G T T G G G G G G G G G G G G G G G G
9 chr9_10486494 0 10486494 T T T T C C T T T T T T T T T T T T T T
9 chr9_10490190 0 10490190 G G G G G G G G C C C C G G G G G G G G
9 chr9_10512415 0 10512415 T T T T T T T T G G G G T T T T T T T T
9 chr9_10519082 0 10519082 A A A A A A A A A A A A A A A A T T A A
9 chr9_10523555 0 10523555 C C C C A A C C C C C C C C C C C C C C
9 chr9_10550044 0 10550044 G G G G G G A G G G G G G G G G G G G G
9 chr9_10550635 0 10550635 A A A A A A A A C C C C A A A A A A A A
9 chr9_10554723 0 10554723 T T T T T T T T T T T T T T G T T T T T
9 chr9_10561065 0 10561065 A A A A A A A A A G A A A A A A A A A A
9 chr9_10565306 0 10565306 A A A A A A G G A A A A A A A A A A A A
9 chr9_10566498 0 10566498 T T T T T T T T T T T T T T T T C C T T
9 chr9_10577762 0 10577762 C C C C C C C C T T T T C C C C C C C C
9 chr9_10579613 0 10579613 C C C T C C C C C C C C C C C C C C C C
9 chr9_10594607 0 10594607 A A A A A A A A A A G G A A A A A A A A
9 chr9_10597173 0 10597173 A A A A A A A A C C C C A A A A A A A A
9 chr9_10597388 0 10597388 A A A A A A A A G G G G A A A A A A A A
9 chr9_10600599 0 10600599 A A A G G G A A A A A A A A A A A A A A
9 chr9_10605705 0 10605705 A G G G G G G G G G G G G G G G G G G G
9 chr9_10608172 0 10608172 T T T T C T T T T T T T T T T T T T T T
9 chr9_10608191 0 10608191 T T T T T T T T T T T T C T C C T T T T
9 chr9_10632060 0 10632060 T T C T C C T T T T T T T T T T T T T T
9 chr9_10632670 0 10632670 A A A A A A A A G G G G A A A A A A A A
9 chr9_10634204 0 10634204 A A A A A A A A A A A A A A A A C C A A
9 chr9_10635198 0 10635198 C C C C C C C C T T T T C C C C C C C C
9 chr9_10638089 0 10638089 C C C G C G C C C C C C C C C C C C C C
9 chr9_10639935 0 10639935 A A A C A A A A A A A A A A A A A A A A
9 chr9_10641728 0 10641728 T T T T T T T T C T T T T T T T T T T T
9 chr9_10656068 0 10656068 A A A A A A A A A A A A G G A A A A A A
9 chr9_10674452 0 10674452 A A A A A A A A A C C C A A A A A A A A
9 chr9_10675704 0 10675704 G G G G G G G G G G G G G G G G A G G G
9 chr9_10676693 0 10676693 G G A A A A G G A A A A A A A A A A G G
9 chr9_10679851 0 10679851 C C A C A C C C C C C C C C C C C C C C
9 chr9_10681923 0 10681923 G T G G G G G G G G G G G G G G G G G G
9 chr9_10682360 0 10682360 G G G G G G G G A A A A G G G G G G G G
9 chr9_10687029 0 10687029 A A A A A G A A A A A A A A A A A A A A
9 chr9_10690912 0 10690912 G G G G G G G G C C C C G G G G G G G G
9 chr9_10708427 0 10708427 C C C C C C C C G G G G C C C C C C C C
9 chr9_10708917 0 10708917 G G G G A G G G G G G G G G A G G G G G
9 chr9_10712637 0 10712637 T T A T T T T T T T T T T T T T T T T T
9 chr9_10712845 0 10712845 G G G G G G G G G G G G G G C G G G G G
9 chr9_10717502 0 10717502 C C C C C C C C C C C C C G C C G G C C
9 chr9_10717906 0 10717906 C C C C C T C C C C C C C C C C C C C C
9 chr9_10717996 0 10717996 T T T T C T T T T T T T T T T T T T T T
9 chr9_10721890 0 10721890 C C C C C C C C A A A A C C C C C C C C
9 chr9_10736866 0 10736866 C C C C C C C C C C C C C C A C C C C C
9 chr9_10754386 0 10754386 T T T T T T T T T T T T T T T T C T T T
9 chr9_10754768 0 10754768 G G G G G G A A G G G G G G G G G G G G
9 chr9_10760825 0 10760825 C C C C C C C C C C C C C C T T C C C C
9 chr9_10779433 0 10779433 C C C T C C C C C C C C C C C C C C C C
9 chr9_10781503 0 10781503 T T T T T T T T T T T T T T G G T T T T
9 chr9_10783252 0 10783252 C C C C C C C C C C C C C C C G C C C C
9 chr9_10788239 0 10788239 A A A A A A A A A A A A T T A A A A A A
9 chr9_10789235 0 10789235 A A A A A A A A A G A A A A A A A A A A
9 chr9_10799896 0 10799896 C C C C C C C C T T T T C C C C C C C C
9 chr9_10814866 0 10814866 A G G G G G G G G G G G G G G G G G G G
9 chr9_10823273 0 10823273 C C C C C C C C T T T T C C C C C C C C
9 chr9_10833309 0 10833309 T T T T C T T T T T T T T T T T T T T T
9 chr9_10855520 0 10855520 T T T T T T T T G T T T T T T T T T T T
9 chr9_10857854 0 10857854 G G G G G G G G G G G G A G G G G G G G
9 chr9_10862819 0 10862819 T T T T T T T T T T T T C T T T T T T T
9 chr9_10871173 0 10871173 C C C C C C C C C C C C C C C C C T C C
9 chr9_10876157 0 10876157 C C T T C C C C C C C C C C C C C C C C
9 chr9_10876955 0 10876955 T T T T T T T T T T T T G T T T T T T T
9 chr9_10881333 0 10881333 C C C C C C C C T T T T C C C C C C C C
9 chr9_10889903 0 10889903 G G G G G G G G A A A A G G G G G G G G
9 chr9_10897236 0 10897236 T T T T T T T T T T T T G T T T T T T T
9 chr9_10907665 0 10907665 T T T T T T T T T T T T C T T T C C T T
9 chr9_10914939 0 10914939 T T T T T T T T T T T T T T T T A A T T
9 chr9_10920437 0 10920437 T T T T T T T T T T T T T T T T C T T T
9 chr9_10926713 0 10926713 T T T T T T T T C T T T T T T T T T T T
9 chr9_10929558 0 10929558 T T T T T T T T C T T T T T T T T T T T
9 chr9_10932784 0 10932784 G G G G G G G G G G G G G T G G T T G G
9 chr9_10935995 0 10935995 T T T T C T T T T T T T T T T T T T T T
9 chr9_10937027 0 10937027 C C C T T T C C C C C C T T T T T T C C
9 chr9_10944664 0 10944664 T T T T T T T T C C C C T T T T T T T T
9 chr9_10984307 0 10984307 A G A A A A A A A A A A A A A A A A G G
9 chr9_10984323 0 10984323 A A A A A A A A A G A A A A A A A A A A
9 chr9_10986532 0 10986532 G G G G G G G G T T T T G G G G G G G G
9 chr9_10987115 0 10987115 T T T T T T T T T T T T C C T T T T T T
9 chr9_10993360 0 10993360 A A A A A A A A A A A A A G A A A A A A
9 chr9_11000357 0 11000357 T T T T T T T T C C C C T T T T T T T T
9 chr9_11000522 0 11000522 T T A A A A A A A A A A A A A A A A T T
9 chr9_11001167 0 11001167 T T T T C T T T T T T T T T T T T T T T
9 chr9_11004966 0 11004966 A A C C C C A A A A A A A A A A A A A A
9 chr9_11008030 0 11008030 C C C C C C C C C C A A C C C C C C C C
9 chr9_11008050 0 11008050 C C C C C C C C C T C C C C C C C C C C
9 chr9_11014612 0 11014612 C C C C C C C C C C C C C T C C C C C C
9 chr9_11019146 0 11019146 T T G G G G T T G G G G G G G G G G T T
9 chr9_11019385 0 11019385 T T T T T T T T T T T T T T T T G G T T
9 chr9_11041127 0 11041127 G G G G G G G G G G G G G G A G G G G G
9 chr9_11053250 0 11053250 G G G G G G G G G G G G G G A G G G G G
9 chr9_11054004 0 11054004 A A A A A A A A C C C C A A A A A A A A
9 chr9_11057895 0 11057895 C C G G G G C C G G G G G G G G G G C C
9 chr9_11067907 0 11067907 C T C C C C C C C C C C C C C C C C T T
9 chr9_11077409 0 11077409 A A A A A A A A G G G G A A A A A A A A
9 chr9_11091083 0 11091083 G G G G G G G G G G G G G G T T G G G G
9 chr9_11092041 0 11092041 G G G G G G G G A A A A G G G G G G G G
9 chr9_11097982 0 11097982 A A A C A A A A A A A A A A A A A A A A
9 chr9_11113101 0 11113101 A A A A A A A A A A A A A A G G A A A A
9 chr9_11117279 0 11117279 C C C G C C C C G G G G C C C C C C C C
9 chr9_11117505 0 11117505 T T A T T T T T T T T T T T T T T T T T
9 chr9_11121088 0 11121088 A A A A A A A A A A A A A A A G A A A A
9 chr9_11139398 0 11139398 C C C C C C C C C C C C C C A C C C C C
9 chr9_11139503 0 11139503 G G G G G G G G A A A A G G G G G G G G
9 chr9_11139627 0 11139627 C C C C C C C C C C C C C T C C C C C C
9 chr9_11142724 0 11142724 G G G G G G G G G G G G G G G G A A G G
9 chr9_11143124 0 11143124 G G G G G G G G A A A A G G G G A A G G
9 chr9_11155337 0 11155337 A A A A A A G G A A A A A A A A A A A A
9 chr9_11156628 0 11156628 A A A A A A A A G G G G A A A A A A A A
9 chr9_11156632 0 11156632 T T C T C T C C T T T T T T T T T T T T
9 chr9_11157158 0 11157158 C C C C C C C C C C C C C T C C C C C C
9 chr9_11161811 0 11161811 C C T T T T C C C C C C C C C C C C C C
9 chr9_11162577 0 11162577 T T T T T T T T T T T T C T T T T T T T
9 chr9_11163483 0 11163483 G G G G G G G G A A A A G G G G G G G G
9 chr9_11165831 0 11165831 T T T T T T T T T T T T A A T T A A T T
9 chr9_11170298 0 11170298 C C C C C C C C A A A A C C C C C C C C
9 chr9_11174067 0 11174067 G G G G A G G G G G G G G G G G G G G G
9 chr9_11183272 0 11183272 G G G G G G G G A G G G G G G G G G G G
9 chr9_11190223 0 11190223 G G G G G G G G A A A A G G G G G G G G
9 chr9_11192818 0 11192818 G G G G G G G G G G G G A A A A A A G G
9 chr9_11198733 0 11198733 C T C C C C C C C C C C C C C C C C C C
9 chr9_11205300 0 11205300 C C C C C C C C C C C C T T T T T T C C
9 chr9_11212479 0 11212479 T T T T T T T T C C C C T T T T T T T T
9 chr9_11212960 0 11212960 G G G G G G G G G G A A G G G G G G G G
9 chr9_11225508 0 11225508 C C C C C T C C C C C C C C C C C C C C
9 chr9_11232130 0 11232130 G G T T T T G G T T T T T T T T T T G G
9 chr9_11268556 0 11268556 T T T T C T T T T T T T C T T T C C T T
9 chr9_11274566 0 11274566 C C C C C C C C A A A A A A A A C C C C
9 chr9_11291205 0 11291205 A A A A A A A A A A G G A A A A A A A A
9 chr9_11299634 0 11299634 C C C C C C C C C C C C C C C T C C C C
9 chr9_11313355 0 11313355 A A A A A A A A A A A A A A A A G G A A
9 chr9_11327331 0 11327331 A A A A A A A A C C C C A A A A A A A A
9 chr9_11330769 0 11330769 G G G G G G G G G G G G A G G G G G G G
9 chr9_11337072 0 11337072 A A A A A A A A G G G G A A A A A A A A
9 chr9_11342798 0 11342798 C C C C C C C C C C C C C C C C A A C C
9 chr9_11342951 0 11342951 G G C C G G G G G G G G G G G G G G G G
9 chr9_11346252 0 11346252 G G G G G T G G G G G G G G G G G G G G
9 chr9_11348663 0 11348663 T T T T T T G G T T T T T T T T T T T T
9 chr9_11352470 0 11352470 G G G G G G G G G G T T G G G G G G G G
9 chr9_11359403 0 11359403 T T T T T T T T T T T T T T T T C C T T
9 chr9_11362179 0 11362179 A A A A A A A A G G G G A A A A A A A A
9 chr9_11363220 0 11363220 C T C C C C C C C C C C C C C C C C C C
9 chr9_11372951 0 11372951 T T T T T T T T T T T T T T T T C C T T
9 chr9_11374040 0 11374040 C C C C C C C C T T T T C C C C C C C C
9 chr9_11382186 0 11382186 C C C C C C C C G G G G C C C C C C C C
9 chr9_11403152 0 11403152 G G G G A G G G G G G G G G G G G G G G
9 chr9_11405572 0 11405572 G G G G G G G G G G A A G G G G G G G G
9 chr9_11405939 0 11405939 G G G G G G G G A A A A G G G G G G G G
9 chr9_11406248 0 11406248 T T C C C C T T T T T T T T T T T T T T
9 chr9_11410553 0 11410553 T T T T T T T T T T T T T T T T G T T T
9 chr9_11410567 0 11410567 T T T T T T T T T T C C T T T T T T T T
9 chr9_11421171 0 11421171 A A A G A A A A A A A A A A A A A A A A
9 chr9_11421841 0 11421841 C C C C C C C C T T T T C C C C C C C C
9 chr9_11424266 0 11424266 A A A A A A A A G G G G A A A A A A A A
9 chr9_11433131 0 11433131 G G G G G G G G A G G G G G G G G G G G
9 chr9_11434512 0 11434512 G G G G G G G G G G G G C G G G G G G G
9 chr9_11444453 0 11444453 A A A A A A A A A G A A A A A A A A A A
9 chr9_11444893 0 11444893 A A A A A A A A G G G G A A A A A A A A
9 chr9_11447271 0 11447271 C C C C C C T T C C C C C C C C C C C C
9 chr9_11449421 0 11449421 G G G G G G G G G G G G G G T T G G G G
9 chr9_11452762 0 11452762 T T T T T T T T T T T T T T A A T T T T
9 chr9_11455453 0 11455453 A A A G A A A A A A A A A A A A A A A A
9 chr9_11460058 0 11460058 G G G G G G G G C C C C G G G G G G G G
9 chr9_11471180 0 11471180 G G G G G T G G G G G G G G G G G G G G
9 chr9_11472345 0 11472345 A A A A A A A A A A A A A A A T A A A A
9 chr9_11481056 0 11481056 T T T T T T T T C C C C T T T T T T T T
9 chr9_11492696 0 11492696 A A A A A G A A A A A A A A A A A A A A
9 chr9_11495216 0 11495216 A A A A A G A A A A A A A A A A A A A A
9 chr9_11497884 0 11497884 C C C C C C C C T T T T C C C C C C C C
9 chr9_11498063 0 11498063 T T C T T T T T T T T T T T T T T T T T
9 chr9_11502498 0 11502498 C C C C C C C C C T C C C C C C C C C C
9 chr9_11507562 0 11507562 A A A A A A A A A A A A A G A A A A A A
9 chr9_11509050 0 11509050 C C C C C C C C T T T T C C C C C C C C
9 chr9_11511454 0 11511454 C C C C C C C C C T C C C C C C C C C C
9 chr9_11512102 0 11512102 C C C C C C C C C T T T C C C C C C C C
9 chr9_11547993 0 11547993 C C T T T T C C T T T T T T T T T T C C
9 chr9_11548208 0 11548208 G G G G G G G G G G G G A G G G G G G G
9 chr9_11551403 0 11551403 C C C C C C C C T T T T C C C C C C C C
9 chr9_11557659 0 11557659 C C C C C C C C G G G G C C C C C C C C
9 chr9_11565235 0 11565235 T T C T T T T T T T T T T T T T T T T T
9 chr9_11565270 0 11565270 C C C C C C C C T T T T C C C C C C C C
9 chr9_11565518 0 11565518 T T T T T T T T C C C C T T T T T T T T
9 chr9_11571686 0 11571686 C C T T T T C C T T T T T T T T T T C C
9 chr9_11575770 0 11575770 T T T T T T T T T T T T C C C C C C T T
9 chr9_11578278 0 11578278 T T T T T T T T T T T T T T C T T T T T
9 chr9_11588679 0 11588679 G G G G G G G G A G G G G G G G G G G G
9 chr9_11592836 0 11592836 G G G G G G G G G G G G G G A G G G G G
9 chr9_11593957 0 11593957 C C C C C C C C C C C C C T C C C C C C
9 chr9_11594547 0 11594547 G G C C G G G G G G G G G G G G G G G G
9 chr9_11614774 0 11614774 C C C C C C C C C C C C A C C C C C C C
9 chr9_11615391 0 11615391 T T T T T T T T T T T T T T T T G G T T
9 chr9_11615974 0 11615974 T T T T T T T T T T T T T T T T C C T T
9 chr9_11627487 0 11627487 C C C C C C C C C C C C C T C C C C C C
9 chr9_11642198 0 11642198 C C C C C C C C T T T T C C C C C C C C
9 chr9_11646239 0 11646239 T T T T T T A T T T T T T T T T T T T T
9 chr9_11650445 0 11650445 C C C C C C C C C T C C C C C C C C C C
9 chr9_11651058 0 11651058 A A A A A A A A A A A A A A A A G G A A
9 chr9_11652975 0 11652975 A A A A A A A A A A A A A A A C A A A A
9 chr9_11656720 0 11656720 T T C T T T T T T T T T T T T T T T T T
9 chr9_11658731 0 11658731 G G G G G G G G G G G G G G G G A A G G
9 chr9_11659392 0 11659392 T T T T T T T T A A A A T T T T T T T T
9 chr9_11666454 0 11666454 C C C C C C C C C T C C C C C C C C C C
9 chr9_11678461 0 11678461 T T T T T T T T C C C C T T T T T T T T
9 chr9_11681659 0 11681659 T T T T C T T T T T T T T T T T T T T T
9 chr9_11681959 0 11681959 G G G G G G G G T T T T G G G G G G G G
9 chr9_11685571 0 11685571 A A A A A A A A C C C C A A A A A A A A
9 chr9_11688055 0 11688055 G G G G G G G G G G T T G G G G G G G G
9 chr9_11688148 0 11688148 G G T T T T T T T T T T T T T T T T T T
9 chr9_11696890 0 11696890 A A A A A A A A G G G G A A A A A A A A
9 chr9_11712369 0 11712369 G G G G G G G G A A A A G G G G G G G G
9 chr9_11714548 0 11714548 C C C C C C C C T T T T C C C C C C C C
9 chr9_11714970 0 11714970 T T T T C T T T C C C C T T T T T T T T
9 chr9_11719887 0 11719887 G G G G G G G G G G G G G G G G A A G G
9 chr9_11726902 0 11726902 C C C C A C C C C C C C C C C C C C C C
9 chr9_11738132 0 11738132 G G T T G T G G G G G G G G G G G G G G
9 chr9_11740789 0 11740789 G G G G C G G G G G G G G G G G G G G G
9 chr9_11743939 0 11743939 G G A A G G G G G G G G G G G G G G G G
9 chr9_11753462 0 11753462 A A A A A A A A A A A A G G G G A A A A
9 chr9_11756295 0 11756295 G G G G G G G G G G G G G G A A G G G G
9 chr9_11760757 0 11760757 T T T T T T T T C C C C T T T T T T T T
9 chr9_11768731 0 11768731 A A A A A A A A A A A A A A A T A A A A
9 chr9_11775010 0 11775010 C C C C C T C C C C C C C C C C C C C C
9 chr9_11777974 0 11777974 T T T T T T T T G G G G T T T T T T T T
9 chr9_11795190 0 11795190 G G G G A G G G G G G G G G G G G G G G
9 chr9_11808113 0 11808113 G G G G G G G G G T T T G G G G G G G G
9 chr9_11809859 0 11809859 C C C C C C C C A C C C C C C C C C C C
9 chr9_11815755 0 11815755 A G A A A A A A A A A A A A A A A A A A
9 chr9_11826078 0 11826078 C C C C C C C C A A A A C C C C C C C C
9 chr9_11832762 0 11832762 A A A A A A A A G G G G A A A A A A A A
9 chr9_11833765 0 11833765 A A A G A G A A A A A A A A A A A A A A
9 chr9_11836767 0 11836767 G G G G G G G G G G G G G G C G G G G G
9 chr9_11852310 0 11852310 C C C C C C C C G G G G C C C C C C C C
9 chr9_11852877 0 11852877 A A A A A A A A A A A G A A A A A A A A
9 chr9_11859571 0 11859571 A A A A A A A A A A A A A T A A A A A A
9 chr9_11860133 0 11860133 C C C C C C C C C C C C C C C C A C C C
9 chr9_11868673 0 11868673 A A A A A A A A A A A A A A A A C C A A
9 chr9_11869206 0 11869206 G G G G G G G G C C C C C C C C C C G G
9 chr9_11869553 0 11869553 T T T T C T T T T T T T T T T T T T T T
9 chr9_11882278 0 11882278 T T T T C T T T T T T T T T T T T T T T
9 chr9_11894567 0 11894567 A A A A A A A A A A G G A A A A A A A A
9 chr9_11898198 0 11898198 A A A A A A A A G G A G A A A A A A A A
9 chr9_11898282 0 11898282 T T T T A T T T T T T T T T T T T T T T
9 chr9_11901240 0 11901240 C C C C C C C C T T C T C C C C C C C C
9 chr9_11903204 0 11903204 C C C C C C C C A C A C C C C C C C C C
9 chr9_11906735 0 11906735 G G G G G G G G G G G G A G G G G G G G
9 chr9_11908975 0 11908975 T T T T T T T T G G G G T T T T T T T T
9 chr9_11909016 0 11909016 A A A A A A A A G G G G A A A A A A A A
9 chr9_11911198 0 11911198 C C C C C C C C T T T T C C C C C C C C
9 chr9_11912302 0 11912302 C C C C C C C C C C C C C T C C C C C C
9 chr9_11929433 0 11929433 C C T T C T C C C C C C C C C C C C C C
9 chr9_11934285 0 11934285 A A A A A A A A A A A A A A C C A A A A
9 chr9_11940703 0 11940703 A A A A G G A A A A A A A A A A A A A A
9 chr9_11942644 0 11942644 C C C C C C C C C C A C C C C C C C C C
9 chr9_11949958 0 11949958 A A A A A G A A A A A A A A A A A A A A
9 chr9_11952295 0 11952295 A A A A A A A A G G A G A A A A A A A A
9 chr9_11952758 0 11952758 A A A A A A A A A A A A G G A A A A A A
9 chr9_11953261 0 11953261 T T T T G T T T T T T T T T T T T T T T
9 chr9_11953564 0 11953564 G G G G G G G G A A A A G G G G G G G G
9 chr9_11960282 0 11960282 G G G G G G G G A G G G G G G G G G G G
9 chr9_11963364 0 11963364 A A A A A A A A A A A A A A A A G G A A
9 chr9_11965671 0 11965671 G T G G G G G G G G G G G G G G G G G G
9 chr9_11967457 0 11967457 G G A G G G G G G G G G G G G G G G G G
9 chr9_11970619 0 11970619 C C C C C C C C C C C C C T C C C C C C
9 chr9_11973194 0 11973194 T T T T T T T T A A A A T T T T T T T T
9 chr9_11976394 0 11976394 T T T T T T T T T T T T G G T T T T T T
9 chr9_11979627 0 11979627 G G G G G G G G A A A A G G G G G G G G
9 chr9_11985716 0 11985716 A G G G G G G G G G G G G G G G G G G G
9 chr9_11992801 0 11992801 C C A C C C C C C C C C C C C C C C C C
9 chr9_11997715 0 11997715 T T C T T T T T T T T T T T T T T T T T
9 chr9_12000672 0 12000672 A T T T T T T T T T T T T T T T T T T T
9 chr9_12004810 0 12004810 C C C C C C C C C C C C C C C C C T C C
9 chr9_12005006 0 12005006 T T T T G T T T T T T T T T T T T T T T
9 chr9_12006040 0 12006040 G G A G A A G G G G G G G G G G G G G G
9 chr9_12010493 0 12010493 G G G G G T G G G G G G G G G G G G G G
9 chr9_12013318 0 12013318 A A A A A A A A A G A A A A A A A A A A
9 chr9_12020568 0 12020568 T T T T T T T T T T T T T T C T T T T T
9 chr9_12026132 0 12026132 A G A A A A G G A A A A A A A A A A A A
9 chr9_12027018 0 12027018 A A G G G G A A G G G G G G G G G G A A
9 chr9_12028850 0 12028850 T T C C T T T T T T T T T T T T T T T T
9 chr9_12034250 0 12034250 T T T T T T T T T T T T T T T T C T T T
9 chr9_12038167 0 12038167 C C A A C C C C C C C C C C C C C C C C
9 chr9_12045866 0 12045866 G G G G G G G G A G G G G G G G G G G G
9 chr9_12047483 0 12047483 T T T T T T T T G T G G T T T T T T T T
9 chr9_12049128 0 12049128 A A G G G G A A A A A A A A A A A A A A
9 chr9_12059340 0 12059340 G G G G G G G G G G G G G G A G G G G G
9 chr9_12071021 0 12071021 G G G G A G G G G G G G G G G G G G G G
9 chr9_12071268 0 12071268 G G G G G G G G G G G G A G G G G G G G
9 chr9_12078013 0 12078013 G G G G G G G G G G G G A G G G G G G G
9 chr9_12098738 0 12098738 A A A A A A A A A A G G A A A A A A A A
9 chr9_12101931 0 12101931 A A A A A A A A G G G G A A A A A A A A
9 chr9_12113130 0 12113130 C C C C C C C C C C C C C C T T C C C C
9 chr9_12122511 0 12122511 A A A A A A A C A A A A A A A A A A A A
9 chr9_12126022 0 12126022 A A G G G G G G G G G G G G G G G G G G
9 chr9_12130975 0 12130975 A A A A A A A A A A A G A A A A A A A A
9 chr9_12132207 0 12132207 T T T T T T T T C C C C T T T T T T T T
9 chr9_12144825 0 12144825 A A A A A A A A G G G G A A A A A A A A
9 chr9_12148692 0 12148692 A A A A A A A A G G G G A A A A A A A A
9 chr9_12149063 0 12149063 T T T T T T T T T T T T A A T T T T T T
9 chr9_12158372 0 12158372 G G G G G G G G A A A A G G G G G G G G
9 chr9_12161164 0 12161164 T T T T T T T T C C C C T T T T T T T T
9 chr9_12163364 0 12163364 C C C C C C C C T T T T C C C C C C C C
9 chr9_12165055 0 12165055 C C A A C C C C C C C C C C C C C C C C
9 chr9_12171007 0 12171007 T T T T T T T T T T T T T T T T C C T T
9 chr9_12192633 0 12192633 C C C C C C C T C C C C C C C C C C C C
9 chr9_12192739 0 12192739 C C C C C C C C C C C C C G C C C C C C
9 chr9_12200365 0 12200365 G G G G G G G G G G G G A G G G G G G G
9 chr9_12212350 0 12212350 G G G G A G G G G G G G G G G G G G G G
9 chr9_12212549 0 12212549 C C C C C C C C T T T T C C C C C C C C
9 chr9_12249807 0 12249807 A A A A A A A A G G G G A A A A A A A A
9 chr9_12252449 0 12252449 T T T T T T T T C T T T T T T T T T T T
9 chr9_12254226 0 12254226 C C C C C C C C A A A A C C C C C C C C
9 chr9_12263268 0 12263268 T T T T T T T T C C C C T T T T T T T T
9 chr9_12264763 0 12264763 T T A A T T T T T T T T T T T T T T T T
9 chr9_12270061 0 12270061 C C T T T T C C T T T T T T T T T T C C
9 chr9_12270242 0 12270242 G G C C C C C C C C C C C C C C C C C C
9 chr9_12272945 0 12272945 A A A A A A A A A A A A A C A A A A A A
9 chr9_12273622 0 12273622 C C C C C T C C C C C C C C C C C C C C
9 chr9_12275470 0 12275470 C C C C C C C C C C C C A C C C C C C C
9 chr9_12276458 0 12276458 A A A A A A A A G G G G A A A A A A A A
9 chr9_12276810 0 12276810 G G G G A G G G G G G G G G G G G G G G
9 chr9_12277097 0 12277097 G G G G G G G G G G G G G G G G A A G G
9 chr9_12277294 0 12277294 C C T T T T T T T T T T T T T T T T T T
9 chr9_12280581 0 12280581 T T C C C C T T T T T T T T T T T T T T
9 chr9_12284978 0 12284978 A A A A A A A C A A A A A A A A A A A A
9 chr9_12285478 0 12285478 G G G G G G G G T T T T G G G G G G G G
9 chr9_12287793 0 12287793 C C T T C C C C C C C C C C C C C C C C
9 chr9_12295760 0 12295760 A A A A A A A A G G G G A A A A A A A A
9 chr9_12304082 0 12304082 G G A G G G G G G G G G G G G G G G G G
9 chr9_12309302 0 12309302 G G G G G G G G C C C C G G G G G G G G
9 chr9_12311506 0 12311506 G G G G G G G G A A A A G G G G G G G G
9 chr9_12317278 0 12317278 A A A A A C A A A A A A A A A A A A A A
9 chr9_12321578 0 12321578 C C C C C C C C C C C C C T C C C C C C
9 chr9_12322053 0 12322053 G G G G C G G G G G G G G G G G G G G G
9 chr9_12330075 0 12330075 G G G G A G G G G G G G G G G G A G G G
9 chr9_12331752 0 12331752 C C C C C C C G C C C C C C C C C C C C
9 chr9_12336855 0 12336855 G T T T T T T T T T T T T T T T T T T T
9 chr9_12350660 0 12350660 C C C C C C A C C C C C C C C C C C C C
9 chr9_12351658 0 12351658 A G G G G G G G G G G G G G G G G G G G
9 chr9_12352064 0 12352064 C C C C C C C C T T T T C C C C C C C C
9 chr9_12358067 0 12358067 G G G G G G G G G G G G A G G G G G G G
9 chr9_12365954 0 12365954 A A A A G G A A A A A A A A A A A A A A
9 chr9_12374562 0 12374562 A A T T A A A A A A A A A A A A A A A A
9 chr9_12374638 0 12374638 C C C C C C C C C C C C C C C C C T C C
9 chr9_12375210 0 12375210 C C C C C C C T C C C C C C C C C C C C
9 chr9_12376172 0 12376172 A A A A A A A A A A G G A A A A A A A A
9 chr9_12378201 0 12378201 T T T T T T T T C C C C T T T T T T T T
9 chr9_12381178 0 12381178 C C C C C C C C G G C C C C C C C C C C
9 chr9_12386009 0 12386009 G G G G G G G G G G G G G T G G G G G G
9 chr9_12386199 0 12386199 G G G G G G G G G G G G G G A A G G G G
9 chr9_12387902 0 12387902 G G A G G G G G G G G G G G G G G G G G
9 chr9_12395926 0 12395926 C C C C C C C C C C C C C C T T C C C C
9 chr9_12398147 0 12398147 T T A T A T T T T T T T A A A A A A T T
9 chr9_12401580 0 12401580 C C C C C C C C C C T T C C C C C C C C
9 chr9_12402728 0 12402728 T T C T T T T T T T T T T T T T T T T T
9 chr9_12406706 0 12406706 G G G G G G G G G G G G G G A A G G G G
9 chr9_12409819 0 12409819 G G G G G G G G G G G G G G A A G G G G
9 chr9_12414595 0 12414595 A A A A A A A A A G A G A A A A A A A A
9 chr9_12424754 0 12424754 G G G G G G G G G G G G G G G T G G G G
9 chr9_12425362 0 12425362 C C C C C C C C T T T T C T T T T T C C
9 chr9_12432783 0 12432783 A A A A A A A A A A A T A A A A A A A A
9 chr9_12434838 0 12434838 T T T T T T T T T T C T T T T T T T T T
9 chr9_12436060 0 12436060 A A A A A A A A A A A A A A A A C C A A
9 chr9_12436584 0 12436584 A A A A A A A A G G G G A A A A A A A A
9 chr9_12442084 0 12442084 C C C C C C C T C C C C C C C C C C C C
9 chr9_12443249 0 12443249 C C C C C C C C A A A A C C C C C C C C
9 chr9_12443392 0 12443392 G G G T G G G G G G G G G G G G G G G G
9 chr9_12443735 0 12443735 G G G G G G G G G G G G T T G G G G G G
9 chr9_12451186 0 12451186 T T T T T T C T T T T T T T T T T T T T
9 chr9_12461396 0 12461396 G G G G G G G G G G G G A A G G G G G G
9 chr9_12461731 0 12461731 C C C C C C C C C C C C C C C T C C C C
9 chr9_12462411 0 12462411 G G A A G G G G G G G G G G G G G G G G
9 chr9_12469614 0 12469614 T T T T T T T T T T T T T T T T G G T T
9 chr9_12472499 0 12472499 T T T T T T T T C C C C T T T T T T T T
9 chr9_12472980 0 12472980 G G G G G G G G G G G G G G A G G G G G
9 chr9_12478862 0 12478862 C C C C C C C C C C C C C C C T C C C C
9 chr9_12479969 0 12479969 C T C C C C T T C C C C C C C C C C T T
9 chr9_12486137 0 12486137 C C C C C C C T C C C C C C C C C C C C
9 chr9_12488362 0 12488362 C C C C C C C C T T T T C C C C C C C C
9 chr9_12488825 0 12488825 A A A A A A A A G G G G A A A A A A A A
9 chr9_12493672 0 12493672 A A A A A A A A A A A A A A C C A A A A
9 chr9_12494187 0 12494187 A A A A A A A A G G G G A G A A A A A A
9 chr9_12497042 0 12497042 C C C C C C C C G G G G C C C C C C C C
9 chr9_12499993 0 12499993 C C C C C C C C G G G G C C C C C C C C
9 chr9_12504393 0 12504393 C C C C C C C C C C C T C C C C C C C C
9 chr9_12505131 0 12505131 C C C C C C C C C C C C C T C T C C C C
9 chr9_12506453 0 12506453 G G G G G G G G G G G G G G G G A G G G
9 chr9_12506483 0 12506483 T T T T T T T T C C C C T T T T T T T T
9 chr9_12506888 0 12506888 G G G G G G G G G G G G G G C C G G G G
9 chr9_12507472 0 12507472 G G G G A G G G G G G G G G G G G G G G
9 chr9_12509858 0 12509858 T T T T T T T T T T T T C T T T T T T T
9 chr9_12511979 0 12511979 C C C C C C C C C C C C C G C C C C C C
9 chr9_12515176 0 12515176 T T T T T T T T C C C C T T T T T T T T
9 chr9_12520464 0 12520464 T T C C C C T T T T T T C C C C C C T T
9 chr9_12522510 0 12522510 G G G G G G G G G G A G G G G G G G G G
9 chr9_12522763 0 12522763 T T T T T T T T T T T T T T T T C T T T
9 chr9_12524625 0 12524625 G G G G G G G G G G G G T T T T T T G G
9 chr9_12527794 0 12527794 G G G G G G G G G G G G A G G G G G G G
9 chr9_12528204 0 12528204 C C C C C C C C C C C C C C C T C C C C
9 chr9_12534329 0 12534329 A A A A A A A G A A A A A A A A A A A A
9 chr9_12542201 0 12542201 T T C C C C T T T T T T T T T T T T T T
9 chr9_12555186 0 12555186 A A A A A A A A A A A A A A A G A A A A
9 chr9_12566221 0 12566221 A A A A A A A C A A A A A A A A A A A A
9 chr9_12571299 0 12571299 T T T T G T T T T T T T T T T T T T T T
9 chr9_12574101 0 12574101 C C C C C C C C C C C C C T T T C C C C
9 chr9_12574423 0 12574423 T T C C C T T T T T T T T T T T T T T T
9 chr9_12582029 0 12582029 C C C C C T C C C C C C C C C C C C C C
9 chr9_12596851 0 12596851 A A G G G G A A A A A A A A A A A A A A
9 chr9_12609326 0 12609326 C C C C C C C C C C C C C T C C C C C C
9 chr9_12612109 0 12612109 G G C C C G G G G G G G G G G G G G G G
9 chr9_12612676 0 12612676 C C C T C C C C C C C C C C C C C C C C
9 chr9_12613255 0 12613255 T T T T T T T T T T T T T T C T T T T T
9 chr9_12623620 0 12623620 A A A A A A A A G G G G A A A A A A A A
9 chr9_12624254 0 12624254 T T T T T T T T T T T T T T C T T T T T
9 chr9_12642122 0 12642122 G G G G G G G G G G G G G G G G A G G G
9 chr9_12642353 0 12642353 A G G G G G G G G G G G G G G G G G A A
9 chr9_12644491 0 12644491 A A A A A A A A G G G G A A A A A A A A
9 chr9_12644945 0 12644945 A A T T T T A A A A A A A A A A A A A A
9 chr9_12646895 0 12646895 G G G G G G G G A A A A G G G G G G G G
9 chr9_12647401 0 12647401 G G G G G G G G A A A A G G G G G G G G
9 chr9_12653095 0 12653095 T T T T T T T T T T T T T T T T G G T T
9 chr9_12657522 0 12657522 C C C C C C C C C C C C T T T T C C C C
9 chr9_12664293 0 12664293 G G A G G G G G G G G G G G G G G G G G
9 chr9_12677017 0 12677017 G G A A A A G G A A A A A A A A A A G G
9 chr9_12678985 0 12678985 A A A A A A A A A A A A A A A A A G A A
9 chr9_12685753 0 12685753 C C C C C C C C C C C C T T T T C C C C
9 chr9_12686465 0 12686465 C C C C C C C C C C C T C C C C C C C C
9 chr9_12687629 0 12687629 G G G G G G A G G G G G G G G G G G G G
9 chr9_12699889 0 12699889 T T T T T T T T C C C C T T T T T T T T
9 chr9_12708420 0 12708420 C C C C C C C C T T T T C C C C C C C C
9 chr9_12710910 0 12710910 A A A A A A A A G G G G A A A A A A A A
9 chr9_12710995 0 12710995 A A A A A A A A A A A A A G A A A A A A
9 chr9_12711302 0 12711302 C C T T T T C C T T T T T T T T T T C C
9 chr9_12718536 0 12718536 A A A A A A A A A A A G A A A A A A A A
9 chr9_12734649 0 12734649 A A A A A A A A A A A A A G A A A A A A
9 chr9_12734781 0 12734781 G G G G A A G G G G G G G G G G G G G G
9 chr9_12734984 0 12734984 A A A A A A A A G G G G A A A A A A A A
9 chr9_12738378 0 12738378 C C C C C C C C C C C C C C C T C C C C
9 chr9_12755206 0 12755206 T T T T T T T T T T T T T T A T T T T T
9 chr9_12757771 0 12757771 A A A A A A A A A A A A A G G G A A A A
9 chr9_12760992 0 12760992 C C C C C C C C G G G G C C C C C C C C
9 chr9_12761285 0 12761285 A A A A A A A A A C A A A A A A A A A A
9 chr9_12762025 0 12762025 G G G G G G G G A A A A G G G G G G G G
9 chr9_12770016 0 12770016 C C C C C C C C T T T T C C C C C C C C
9 chr9_12771185 0 12771185 G G G G G G G G G G G G A A G G G G G G
9 chr9_12775695 0 12775695 G G G G A G G G G G G G G G G G G G G G
9 chr9_12786845 0 12786845 C C C C C C C T C C C C C C C C C C C C
9 chr9_12787722 0 12787722 G G G G G G G G G G G G A A A A A A G G
9 chr9_12788225 0 12788225 G G G G G G G G G G A G G G G G G G G G
9 chr9_12789106 0 12789106 T T T T T T T T T T T T G G G G T T T T
9 chr9_12797109 0 12797109 T T T T T T T T T T T T T T C T T T T T
9 chr9_12803370 0 12803370 T T T T T T T T C C C C T T T T T T T T
9 chr9_12805610 0 12805610 T T G G T T T T T T T T T T T T T T T T
9 chr9_12821550 0 12821550 A A A A A A A A A A A G A A A A A A A A
9 chr9_12830930 0 12830930 C C C C C C C C C G C C C C C C C C C C
9 chr9_12835990 0 12835990 C T C C C C T T C C C C C C C C C C C C
9 chr9_12838347 0 12838347 C C C C C C C C A A A A A A A A A A C C
9 chr9_12839579 0 12839579 T T T T T T T T T T T T G T T T T T T T
9 chr9_12840949 0 12840949 G G G G G G G G A A A A G G G G G G G G
9 chr9_12854402 0 12854402 T T T T T T T T T T T T T T G T T T T T
9 chr9_12867547 0 12867547 G G G G G G G G G G G G G G G G A G G G
9 chr9_12870386 0 12870386 C C C C C C C C T T T T C C C C C C C C
9 chr9_12879136 0 12879136 G G G G A G G G G G G G G G G G G G G G
9 chr9_12879307 0 12879307 A A A A A T A A A A A A A A A A A A A A
9 chr9_12882022 0 12882022 T T T T T T T T C C C C T T T T T T T T
9 chr9_12883438 0 12883438 A A A A A A A A G G G G A A A A A A A A
9 chr9_12888775 0 12888775 C C T T T T C C C C C C C C C C C C C C
9 chr9_12892256 0 12892256 G G C C C C G G C C C C C C C C C C G G
9 chr9_12897451 0 12897451 C C C C C C C C C C C C C G C C C C C C
9 chr9_12906128 0 12906128 C C T T T T C C C C C C T T T T T T C C
9 chr9_12935485 0 12935485 T T T T T T T T C C C C T T T T T T T T
9 chr9_12944339 0 12944339 A A A A A A A A G G G G A A A A A A A A
9 chr9_12953700 0 12953700 C C C C C G C C C C C C C C C C C C C C
9 chr9_12971454 0 12971454 T T G T T T T T T T T T T T T T T T T T
9 chr9_12974372 0 12974372 C C A A A A C C A A A A A A A A A A C C
9 chr9_12975135 0 12975135 C C T T T T C C C C C C C C C C C C C C
9 chr9_12977084 0 12977084 T T T T T T T T T T T T T T T T C C T T
9 chr9_12980790 0 12980790 G G G G G G G G C C C C G G G G G G G G
9 chr9_12987486 0 12987486 T T T T T T T T C C C C C C C C C C T T
9 chr9_12987726 0 12987726 G G T T T T G G T T T T T T T T T T G G
9 chr9_12990722 0 12990722 C C T T T T C C C C C C C C C C C C C C
9 chr9_12997015 0 12997015 A A A A A A A A G G G G A A A A A A A A
9 chr9_12999270 0 12999270 G G G G G G G G G G A A G G G G G G G G
9 chr9_12999536 0 12999536 T T T T T T T T T T G T T T T T T T T T
9 chr9_13002105 0 13002105 G G G G G G G G G G G G G G G G A A G G
9 chr9_13018079 0 13018079 A A A A A G A A A A A A A A A A A A A A
9 chr9_13032866 0 13032866 G G G G G G G G A A A A G G G G G G G G
9 chr9_13033071 0 13033071 T T T T T T T T C C C C T T T T T T T T
9 chr9_13036283 0 13036283 T T T T T T T T T T T T T T C C T T T T
9 chr9_13044110 0 13044110 T T T T T T T T T T G T T T T T T T T T
9 chr9_13046135 0 13046135 A A A G A G A A A A A A A A A A A A A A
9 chr9_13046631 0 13046631 G G G G G G G G G G G G A G G G G G G G
9 chr9_13057420 0 13057420 C C C C C C C C C C C C C C C T C C C C
9 chr9_13057963 0 13057963 G G G G G G G G G G G G G G A G G G G G
9 chr9_13059816 0 13059816 T T T T T T T T C C C C T T T T T T T T
9 chr9_13060133 0 13060133 C C T T T T C C C C C C T T T T T T C C
9 chr9_13063445 0 13063445 C C C C C C C T C C C C C C C C C C C C
9 chr9_13067665 0 13067665 A A A A A A A G A A A A A A A A A A A A
9 chr9_13068299 0 13068299 A A A A A A A G A A A A A A A A A A A A
9 chr9_13070246 0 13070246 A A G G A A A A A A A A A A A A A A A A
9 chr9_13072496 0 13072496 C G G G G G C G G G G G G G G G G G G G
9 chr9_13073710 0 13073710 A A A A A A A A A A A A A A A A G G A A
9 chr9_13075808 0 13075808 G G G G A A G G G G G G G G G G G G G G
9 chr9_13077552 0 13077552 G G G G A G G G G G G G G G G G G G G G
9 chr9_13077655 0 13077655 A A A A A A A A C C C C A A A A A A A A
9 chr9_13079677 0 13079677 A A A A A A A A G G G G A A A A A A A A
9 chr9_13079882 0 13079882 C C C C C C C C G G G G C C C C C C C C
9 chr9_13082202 0 13082202 T T T T T T T T C C C C T T T T T T T T
9 chr9_13083401 0 13083401 G G A A G G G G G G G G G G G G G G G G
9 chr9_13085926 0 13085926 G G A A A A G G A A A A A A A A A A G G
9 chr9_13086061 0 13086061 T T A A A A T T T T T T T T T T T T T T
9 chr9_13088559 0 13088559 G G G G G G G G G G G G G G C C G G G G
9 chr9_13095510 0 13095510 C C C C C C C C C C C C C C C C A C C C
9 chr9_13100105 0 13100105 T T T T T T T T T T T T T T T T C C T T
9 chr9_13104170 0 13104170 G G G G G G G G T T T T G G G G G G G G
9 chr9_13104838 0 13104838 G G G G G G G G G G G G A A G G G G G G
9 chr9_13105448 0 13105448 C C C C C T C C C C C C C C C C C C C C
9 chr9_13132653 0 13132653 G G G G G G G G A A A A G G G G G G G G
9 chr9_13139780 0 13139780 T T T T T T T T T T A T T T T T T T T T
9 chr9_13142139 0 13142139 T T T T T T T T G G G G T T T T T T T T
9 chr9_13146522 0 13146522 A G A A A A A A A A A A A A A A A A A A
9 chr9_13152273 0 13152273 C C C C C C C C C C C C C C C C C T C C
9 chr9_13158051 0 13158051 A A A A A A A A G G G G A A A A A A A A
9 chr9_13158995 0 13158995 A G A A A A A A A A A A A A A A A A A A
9 chr9_13164254 0 13164254 A A A A A A A A G G G G A A A A A A A A
9 chr9_13170085 0 13170085 G G G G G G G G C C C C G G G G G G G G
9 chr9_13170560 0 13170560 C T C C C C C C C C C C C C C C C C C C
9 chr9_13171218 0 13171218 G G G G G G G G G G G G G G A A G G G G
9 chr9_13175114 0 13175114 T T G G G G T T G G G G G G G G G G T T
9 chr9_13175723 0 13175723 C C C C C C C C T T T T C T C C C C C C
9 chr9_13187729 0 13187729 C C C C C T C C C C C C C C C C C C C C
9 chr9_13192614 0 13192614 C C C C C C C C T T T T C C C C C C C C
9 chr9_13198780 0 13198780 G G G G G G G G G G G G T T G G G G G G
9 chr9_13203190 0 13203190 C C C C C C C C C C C C C T C C C C C C
9 chr9_13206697 0 13206697 C C C C C C C C C C C C C C C C T T C C
9 chr9_13208237 0 13208237 T T T T T T T T T T T T C C T T C C T T
9 chr9_13211940 0 13211940 A A A A G G A A A A A A A A A A A A A A
9 chr9_13213941 0 13213941 T T T T T T T T C T C T T T T T T T T T
9 chr9_13221321 0 13221321 G G G G G G G G A A A A G G G G G G G G
9 chr9_13222503 0 13222503 T T C C C T T T T T T T T T T T T T T T
9 chr9_13226103 0 13226103 A A A A A A A A A A A A A A A A G G A A
9 chr9_13230434 0 13230434 C C C C C C C C C C C C C C T T C C C C
9 chr9_13233751 0 13233751 G G G G G G G G A G G G G G G G G G G G
9 chr9_13246701 0 13246701 C C C C C C C C G G G G C C C C C C C C
9 chr9_13257327 0 13257327 T T T T T T T T C C C C T T T T T T T T
9 chr9_13263127 0 13263127 T T T T T T T T T T T T C T T T T T T T
9 chr9_13264009 0 13264009 G G G G G G G G A G G G G G G G G G G G
9 chr9_13268617 0 13268617 A A A A A A A A G G G G A A A A A A A A
9 chr9_13270397 0 13270397 A A A A A A A A A A A A G G G G G G A A
9 chr9_13270572 0 13270572 G G G G G G A A G G G G G G G G G G G G
9 chr9_13271280 0 13271280 G G G G A G G G G G G G G G G G G G G G
9 chr9_13275872 0 13275872 C C C C C C C C C C C C C C C C T T C C
9 chr9_13279277 0 13279277 T T T T T T T T A A A A T T T T T T T T
9 chr9_13280654 0 13280654 G G G G G G G G A A A A G G G G G G G G
9 chr9_13281505 0 13281505 T T T T T T T T T T T T A A T T T T T T
9 chr9_13290912 0 13290912 C C C C C C C C A A A A C C C C C C C C
9 chr9_13296266 0 13296266 C C C C C C C C T T T T C C C C C C C C
9 chr9_13296806 0 13296806 G G G G G G G G G G G G G G A A A A G G
9 chr9_13299940 0 13299940 G T T T T T G T T T T T T T T T T T T T
9 chr9_13302783 0 13302783 A A A A A A A A G G G G A A A A A A A A
9 chr9_13319742 0 13319742 C C C C C C C C G G G G C C C C C C C C
9 chr9_13320177 0 13320177 G G G G G G A G G G G G G G G G G G G G
9 chr9_13323617 0 13323617 C C C C C C C C C C C C C C C T C C C C
9 chr9_13325782 0 13325782 T T T T T T T T C T T T T T T T T T T T
9 chr9_13327335 0 13327335 G G G G G G G G G G G G G G A G G G G G
9 chr9_13329571 0 13329571 G G G G G G G G T T T T G G G G G G G G
9 chr9_13329641 0 13329641 G G G G A G G G G G G G G G G G G G G G
9 chr9_13330794 0 13330794 T T C C C C T T T T C T C C C C C C T T
9 chr9_13332712 0 13332712 C C A A A A C C A A A A A A A A A A C C
9 chr9_13332763 0 13332763 G G G G A G G G G G G G G G G G G G G G
9 chr9_13333292 0 13333292 G G G G G G G G G G G G A G G G G G G G
9 chr9_13342055 0 13342055 G G G G G G G G A G G G G G G G G G G G
9 chr9_13344676 0 13344676 T T T T T T T T C C C C T T T T T T T T
9 chr9_13344952 0 13344952 C C A A A A C C A A A A A A A A A A C C
9 chr9_13345038 0 13345038 C C C C C C C C T T T T C C C C C C C C
9 chr9_13346217 0 13346217 C C C C C C C C C C C C C C G G C C C C
9 chr9_13347570 0 13347570 C C C C C C C C C C C C C C C C C T C C
9 chr9_13351253 0 13351253 A A A A A A A A A A A A A A A G A A A A
9 chr9_13351365 0 13351365 T T C C C C T T T T T T T T T T T T T T
9 chr9_13352693 0 13352693 A A A A A A A A A A A A A A A A A G A A
9 chr9_13362672 0 13362672 T T T T T T T T C C C C T T T T T T T T
9 chr9_13365892 0 13365892 C C C C C C C C C C C C C C T T C C C C
9 chr9_13370698 0 13370698 T T T T T T T T T T T T T T C C T T T T
9 chr9_13374308 0 13374308 A A A A A A A A A A A A A A A A C C A A
9 chr9_13375246 0 13375246 T T T T T T T T A A A A T T T T T T T T
9 chr9_13380878 0 13380878 A A G G G G A G G G G G G G G G G G A A
9 chr9_13383195 0 13383195 G G G G A G G G G G G G G G G G G G G G
9 chr9_13384994 0 13384994 T T T T T T T T T T C T T T T T T T T T
9 chr9_13392537 0 13392537 G T T T T T T T T T T T T T T T T T T T
9 chr9_13403618 0 13403618 T T A A T T T T T T T T T T T T T T T T
9 chr9_13404194 0 13404194 C C C C C C C C T T T T C C C C C C C C
9 chr9_13410972 0 13410972 T T T T T T T T T T T T T T C T T T T T
9 chr9_13416597 0 13416597 G G G G A G G G G G G G G G G G G G G G
9 chr9_13419475 0 13419475 C C C C C C C C T T T T C C C C C C C C
9 chr9_13421392 0 13421392 G G G G G G G G A A A A G G G G G G G G
9 chr9_13431615 0 13431615 C C C C C C C G C C C C C C C C C C C C
9 chr9_13433627 0 13433627 C C C C C C C C C C C C C T C C C C C C
9 chr9_13436487 0 13436487 A A A A A G A A A A A A A A A A A A A A
9 chr9_13437036 0 13437036 G G G G G G G G G G G G G G G G A A G G
9 chr9_13442224 0 13442224 C C C C C C C C C C C C C C T T C C C C
9 chr9_13462222 0 13462222 T T A A T T T T T T T T T T T T T T T T
9 chr9_13479061 0 13479061 T T T T T T T T T T T T T T T T C C T T
9 chr9_13480054 0 13480054 C C T T C T C C C C C C C C C C C C C C
9 chr9_13482549 0 13482549 T T T T C C T T T T T T T T T T T T T T
9 chr9_13486878 0 13486878 T T T T T T T T G T G T T T T T T T T T
9 chr9_13488805 0 13488805 T T T T T T T T A T T T A T T T T T T T
9 chr9_13493123 0 13493123 C C C C C C C C C C C C C C C C A C C C
9 chr9_13495489 0 13495489 A A A A A G A A A A A A A A A A G G A A
9 chr9_13497778 0 13497778 G G G G G G G G T T T T G G G G G G G G
9 chr9_13504881 0 13504881 A A A A A A A A G G G G A A A A A A A A
9 chr9_13518341 0 13518341 T T T T T T T T G G G G T T T T T T T T
9 chr9_13519300 0 13519300 C C C C C C C C C C C C C C C T C C C C
9 chr9_13524668 0 13524668 T T T T T T T T T T T T T T A T T T T T
9 chr9_13529621 0 13529621 C C C C C C C C C C C C C C C C T T C C
9 chr9_13531005 0 13531005 C C C C C C C C G G G G C C C C C C C C
9 chr9_13531606 0 13531606 T T T T T T T T T T T T G T T T T T T T
9 chr9_13533357 0 13533357 T T T T T T T T C C C C T T T T T T T T
9 chr9_13540543 0 13540543 T T A A A A T T A A A A A A A A A A T T
9 chr9_13541529 0 13541529 G G G G G G G G G G G G G G G G C C G G
9 chr9_13549293 0 13549293 G G G G G G G G G G G G G G A G G G G G
9 chr9_13553758 0 13553758 T T T T C T T T T T T T T T T T T T T T
9 chr9_13557641 0 13557641 C C C C C C C C T T T T C C C C C C C C
9 chr9_13565466 0 13565466 T T T T T T T T T T T T G G T T G G T T
9 chr9_13570543 0 13570543 C C C C C C C C C C C C C C C C C T C C
9 chr9_13575560 0 13575560 C C C C C C C C C C C C C C C G C C C C
9 chr9_13577367 0 13577367 G G G G G G G G C C C C G G G G G G G G
9 chr9_13586669 0 13586669 T T T T T T T T C C C C T T T T T T T T
9 chr9_13587161 0 13587161 C C C C C T C C C C C C C C C C C C C C
9 chr9_13596890 0 13596890 A A A A A A A A C C C C A A A A A A A A
9 chr9_13601884 0 13601884 C C T T C C C C C C C C C C C C C C C C
9 chr9_13604555 0 13604555 A A A A A A A A G G G G A A A A A A A A
9 chr9_13605915 0 13605915 G G G G G G G G G G G G G G A G G G G G
9 chr9_13609757 0 13609757 T T T T C T T T T T T T T T T T T T T T
9 chr9_13611633 0 13611633 C C C C C C C C G G G G C C C C C C C C
9 chr9_13613767 0 13613767 C C C C C C C C C T C C C C C C C C C C
9 chr9_13614387 0 13614387 T T T T T T T T C C C C T T T T T T T T
9 chr9_13615289 0 13615289 C C C C C C C C T T T T C C C C C C C C
9 chr9_13619955 0 13619955 C C C C C C C C C C C C C C C T C C C C
9 chr9_13630665 0 13630665 G G G G G G A G G G G G G G G G G G G G
9 chr9_13640217 0 13640217 C C C C C C C C T T T T C C C C C C C C
9 chr9_13643770 0 13643770 C C C C C C C C T T T T C C C C C C C C
9 chr9_13656135 0 13656135 A A A A A T A A A A A A A A A A A A A A
9 chr9_13664502 0 13664502 C C C T C C C C C C C C C C C C C C C C
9 chr9_13668960 0 13668960 C C C C C C C C C C C C C C C C C T C C
9 chr9_13672119 0 13672119 G G G G G G G G A G A G G G G G G G G G
9 chr9_13673925 0 13673925 C C C C C C C C C C C C C C C T C C C C
9 chr9_13674202 0 13674202 C C C C C C C C T T T T C C C C C C C C
9 chr9_13675312 0 13675312 C C C C C C T T C C C C C C C C C C C C
9 chr9_13677322 0 13677322 G G G G G G G G A A A A G G G G G G G G
9 chr9_13681746 0 13681746 T T T T C T T T T T T T T T T T T T T T
9 chr9_13687202 0 13687202 G G G G G G A A G G G G G G G G G G G G
9 chr9_13689795 0 13689795 C C C C C C C C C C C C C C C T C C C C
9 chr9_13691544 0 13691544 T T T T T T T T T T T T G T T T T T T T
9 chr9_13692981 0 13692981 G G G G A G G G G G G G G G G G G G G G
9 chr9_13693467 0 13693467 G G G G G G G G A A A A G G G G G G G G
9 chr9_13703270 0 13703270 T T T T T T T T C C C C C T T T T T T T
9 chr9_13703442 0 13703442 G G A A G G G G G G G G G G G G G G G G
9 chr9_13703498 0 13703498 C C C C C C C C C C C C C C C T C C C C
9 chr9_13711880 0 13711880 C C C C C C C C C C C G C C C C C C C C
9 chr9_13723217 0 13723217 C T C C C C C C C C C C C C C C C C C C
9 chr9_13727400 0 13727400 T T T T T T T T T T T T C C T T T T T T
9 chr9_13728598 0 13728598 C C T T C C C C C C C C C C C C C C C C
9 chr9_13730375 0 13730375 G G G G G G G G G G G G G G A G G G G G
9 chr9_13737929 0 13737929 T T T T T T T T T T T T T T T T C T T T
9 chr9_13744673 0 13744673 G G G G A G G G G G G G G G G G G G G G
9 chr9_13744749 0 13744749 C C C C C T C C C C C C C C C C C C C C
9 chr9_13745390 0 13745390 C G C C C C C C C C C C C C C C C C C C
9 chr9_13748082 0 13748082 G G G G G G G G G G G G G T G G G G G G
9 chr9_13748439 0 13748439 G G G G G G G G G G G G G G A G G G G G
9 chr9_13752171 0 13752171 G G G G G G G G G G G G G G G G C G G G
9 chr9_13760396 0 13760396 G G A G G G G G G G G G G G G G G G G G
9 chr9_13771043 0 13771043 A C A A A A A A A A A A A A A A A A A A
9 chr9_13775129 0 13775129 A A A A A A A A C C C C A A A A A A A A
9 chr9_13777521 0 13777521 A A A A A A A A A A A A A A C C A A A A
9 chr9_13777610 0 13777610 C C C C C C C C C C C C C T C C C C C C
9 chr9_13796332 0 13796332 G G G G G G G G G G G G G G G G A G G G
9 chr9_13797257 0 13797257 T T T T T T T T G G G G T T T T T T T T
9 chr9_13797366 0 13797366 G G G G A G G G G G G G G G G G G G G G
9 chr9_13800899 0 13800899 C C C C C C C C C C C C C T C C C C C C
9 chr9_13802522 0 13802522 T T T T T T C C T T T T T T T T T T T T
9 chr9_13809299 0 13809299 G G G G G G G G A G G G G G G G G G G G
9 chr9_13816217 0 13816217 C C C C C C C C C C C C A C C C C C C C
9 chr9_13823386 0 13823386 C C C C C C C C C C C C C T C C C C C C
9 chr9_13826060 0 13826060 A A T T T T A A T T T T T T T T T T T T
9 chr9_13830783 0 13830783 A A A A A A A A G G G G A A A A A A A A
9 chr9_13831149 0 13831149 G G A A G G G G G G G G G G G G G G G G
9 chr9_13834204 0 13834204 T T T T C T T T T T T T T T T T T T T T
9 chr9_13846099 0 13846099 A A A A A A A A A A A A A C A A A A A A
9 chr9_13848069 0 13848069 C T C C C C T T C C C C C C C C C C T T
9 chr9_13849508 0 13849508 G G G G G G G G G G G G G G A G G G G G
9 chr9_13856512 0 13856512 C C C C C C C C C C C C C C C C A A C C
9 chr9_13858031 0 13858031 T T T T T T T T C C C C T T T T T T T T
9 chr9_13859357 0 13859357 T T T T T T T T T T T T T T T T C C T T
9 chr9_13859416 0 13859416 C T C C C C C C C C C C C C C C C C C C
9 chr9_13874887 0 13874887 C C C C C C C C T T T T C C C C C C C C
9 chr9_13884454 0 13884454 A A A A A A A A G G G G A A A A A A A A
9 chr9_13885245 0 13885245 T T T T T T T T T T T T C T T T C C T T
9 chr9_13887719 0 13887719 A A T T A T A A A A A A A A A A A A A A
9 chr9_13908976 0 13908976 T T T T A T T T T T T T T T T T T T T T
9 chr9_13910521 0 13910521 A A G G G G A A G G G G G G G G G G A A
9 chr9_13911859 0 13911859 G G G G G G G G T T G G G G G G G G G G
9 chr9_13912162 0 13912162 C C T T T T C C C C C C C C C C C C C C
9 chr9_13918641 0 13918641 G G G G G G G G G G G G G G A A G G G G
9 chr9_13920040 0 13920040 T T T T T T T T C C T T T T T T T T T T
9 chr9_13926282 0 13926282 G G G G G G G G G G G G G G T T G G G G
9 chr9_13928444 0 13928444 G G G G G G G G A A A A G G G G G G G G
9 chr9_13929760 0 13929760 G G G G C G G G G G G G G G G G G G G G
9 chr9_13939968 0 13939968 T T T T T T T T T T T T G T T T T T T T
9 chr9_13944465 0 13944465 C C C C C T C C C C C C C C C C C C C C
9 chr9_13945677 0 13945677 C C C C C C C C A A A A C C C C C C C C
9 chr9_13946405 0 13946405 C C C C C C C C C C C C C G C C C C C C
9 chr9_13951003 0 13951003 G G G G G G G G G G G G A A G G G G G G
9 chr9_13955209 0 13955209 C C C C C C C C C C C C C C C T C C C C
9 chr9_13956943 0 13956943 T T T T T T T T T T T T C C T T C C T T
9 chr9_13961498 0 13961498 A A A A A A A A A A A A A A A G A A A A
9 chr9_13963811 0 13963811 G G G G G G G G T T T T G G G G G G G G
9 chr9_13964499 0 13964499 A A A A A A A A G G G G A A A A A A A A
9 chr9_13968833 0 13968833 A A A A A A A A G G G G A A A A A A A A
9 chr9_13970499 0 13970499 C C C C A C C C C C C C C C C C C C C C
9 chr9_13970824 0 13970824 A A A A A A A A A A A A A G A A A A A A
9 chr9_13973987 0 13973987 A A A A A A A A A A A A G G A A A A A A
9 chr9_13975393 0 13975393 G G G G G G G G G G G G G G A G G G G G
9 chr9_13982987 0 13982987 T T T T T T T T C C C C T T T T T T T T
9 chr9_13983102 0 13983102 T T T T T T T T T T T T T T G G T T T T
9 chr9_13988743 0 13988743 A G G G G G G G G G G G G G G G G G G G
9 chr9_13999837 0 13999837 C C C C T T C C C C C C C C C C C C C C
9 chr9_13999996 0 13999996 G G G G G G G G C C C C G G G G G G G G
9 chr9_14000785 0 14000785 T T T T C C T T T T T T T T T T T T T T
9 chr9_14009804 0 14009804 A C A A A A A A A A A A A A A A A A A A
9 chr9_14024876 0 14024876 G G G G G G G G G G G G C C C C C C G G
9 chr9_14025579 0 14025579 C C C C C C C C C C C C C T C C C C C C
9 chr9_14033067 0 14033067 G G G G G G G G A A A A G G G G G G G G
9 chr9_14042090 0 14042090 T T T T T T T T C C C C T T T T T T T T
9 chr9_14043323 0 14043323 T T C C C C T T C C C C T T T T T T T T
9 chr9_14044080 0 14044080 T T T T T T T T C C C C T T T T T T T T
9 chr9_14044396 0 14044396 A A A A A A A A A G A A A A A A A A A A
9 chr9_14050906 0 14050906 C C C C C C C C C C C C C C C T C C C C
9 chr9_14054638 0 14054638 C C C C C C C C C C C C C C T T C C C C
9 chr9_14058337 0 14058337 G G A G G G G G G G G G G G G G G G G G
9 chr9_14059743 0 14059743 A A A G A G G G A A A A A A A A A A G G
9 chr9_14060372 0 14060372 C C C C C T C C C C C C C C C C C C C C
9 chr9_14070116 0 14070116 C C C C C T C C C C C C C C C C C C C C
9 chr9_14070726 0 14070726 C C C C C C C C C C C T C C C C C C C C
9 chr9_14073976 0 14073976 C C A A A A C C C C C C C C C C C C C C
9 chr9_14076224 0 14076224 T T T T T T T T T T T T G T T T T T T T
9 chr9_14089100 0 14089100 C C C C C C C T C C C C C C C C C C C C
9 chr9_14105989 0 14105989 A A A A A A A C A A A A A A A A A A A A
9 chr9_14115801 0 14115801 G G G G A G G G G G G G G G G G G G G G
9 chr9_14119358 0 14119358 A A C C A C A A C C C C C C C C C C A A
9 chr9_14119701 0 14119701 A A A A A A A A G G A A A A A A A A A A
9 chr9_14119931 0 14119931 A A A A A A A A A A G G A A A A A A A A
9 chr9_14120969 0 14120969 G G G G A G G G G G G G G G G G G G G G
9 chr9_14123115 0 14123115 G G G G G G G G G G G G G G C G G G G G
9 chr9_14126473 0 14126473 C C A C A C C C C C C C C C C C C C C C
9 chr9_14136961 0 14136961 C C C C C C C C G G C G C C C C C C C C
9 chr9_14140765 0 14140765 A A A A A T A A A A A A A A A A A A A A
9 chr9_14144329 0 14144329 G G G G G G G G A A A A G G G G G G G G
9 chr9_14145264 0 14145264 G G G G G G G G A A A A G G G G G G G G
9 chr9_14145838 0 14145838 C C C C C C C C C C C C C C C C T T C C
9 chr9_14148853 0 14148853 G G G G G G G G G G G G G G G G A G G G
9 chr9_14153837 0 14153837 C C C C C G C C C C C C C C C C C C C C
9 chr9_14154322 0 14154322 C C C C C C C C C C C C C C T T C C C C
9 chr9_14158122 0 14158122 T T T T T T T T T T C T T T T T T T T T
9 chr9_14158271 0 14158271 G G G G G G G G A G G G G G G G G G G G
9 chr9_14172102 0 14172102 C C C C C C C C C C C C C T C C C C C C
9 chr9_14173505 0 14173505 A A A A A A A A C C C C A A A A A A A A
9 chr9_14176410 0 14176410 C C C C C C C C T T T T C C C C C C C C
9 chr9_14178436 0 14178436 C C C C C C C C C C C C C C T T C C C C
9 chr9_14180279 0 14180279 G G G G G G G G G G G G G G T T G G G G
9 chr9_14185872 0 14185872 T T G G T T T T T T T T T T T T T T T T
9 chr9_14194579 0 14194579 C C C C C C C C C C C C C C C C C T C C
9 chr9_14195980 0 14195980 C C C C C C C C C C C C C T C C C C C C
9 chr9_14196939 0 14196939 G G G G G G G G G G G G C C G G G G G G
9 chr9_14198656 0 14198656 G G G G G G G G C G C G G G G G G G G G
9 chr9_14201594 0 14201594 A A G G A A A A A A A A A A A A A A A A
9 chr9_14203907 0 14203907 C T C C C C C T C C C C C C C C C C C C
9 chr9_14205473 0 14205473 C C C C C C C C C C C C C C C C C T C C
9 chr9_14205476 0 14205476 C C C C C C C C C C C C C C A C C C C C
9 chr9_14213975 0 14213975 G G G G G G G G G G G G C C G G G G G G
9 chr9_14218566 0 14218566 T T T T T T T T T T T T T T T T G G T T
9 chr9_14220350 0 14220350 A A G G G G A A A A A A A A A A A A A A
9 chr9_14222909 0 14222909 G G G G A G G G G G G G G G G G G G G G
9 chr9_14228142 0 14228142 A A A A A A A A G G G G A A A A A A A A
9 chr9_14229685 0 14229685 C T C C C C C T C C C C C C C C C C T T
9 chr9_14233731 0 14233731 T T T T T T T T T T T T T T T T C T T T
9 chr9_14239442 0 14239442 T T T T T T T T C T T T T T T T T T T T
9 chr9_14240299 0 14240299 A A A A A A A A A A A A A A A A A G A A
9 chr9_14252707 0 14252707 A A A A A A A A G G G G A A A A A A A A
9 chr9_14255740 0 14255740 T T T T C C T T T T T T T T T T T T T T
9 chr9_14255741 0 14255741 G G G G A G G G G G G G G G G G G G G G
9 chr9_14255918 0 14255918 C C C C C C C C G G G G C C C C C C C C
9 chr9_14258420 0 14258420 A A G G G G A A A A A A A A A A A A A A
9 chr9_14260025 0 14260025 G G G G G G G G G G G G G G G G A A G G
9 chr9_14261608 0 14261608 T T T T T T T T T T C T T T T T T T T T
9 chr9_14264388 0 14264388 T T T T T T T T T T T T T T T T A T T T
9 chr9_14269497 0 14269497 A A A A A A A A G G G G A A A A A A A A
9 chr9_14272062 0 14272062 C C C C C C C C T T T T C C C C C C C C
9 chr9_14279429 0 14279429 C C T T C T C C C C C C C C C C C C C C
9 chr9_14282528 0 14282528 C C C C C C C C C C C C C G C C C C C C
9 chr9_14284496 0 14284496 T T T T T T T T T T T T T T T T C T T T
9 chr9_14292436 0 14292436 C C T T C C C C T T C T C C C C C C C C
9 chr9_14293690 0 14293690 A A A A A A A A C C C C A C C C C C A A
9 chr9_14305084 0 14305084 C T C C C C C T C C C C C C C C C C T T
9 chr9_14305521 0 14305521 C C C C C C C C C T C C C C C C C C C C
9 chr9_14317762 0 14317762 C C C C C C C C T T T T C C C C C C C C
9 chr9_14320864 0 14320864 G G G G G G G G G G G G G G A A G G G G
9 chr9_14322765 0 14322765 C C C C C C C C T T T T C C C C C C C C
9 chr9_14330438 0 14330438 T T C C C T T T T T T T T T T T T T T T
9 chr9_14330453 0 14330453 A A A A A A A A A A A A A A A A T T A A
9 chr9_14332376 0 14332376 T T T T T T T T C C C C T T T T T T T T
9 chr9_14332534 0 14332534 C C C C C C C C T T T T C C C C C C C C
9 chr9_14341685 0 14341685 G G G G G G G G A A A A G G G G G G G G
9 chr9_14345989 0 14345989 C C C C C C C C T T T T C C C C C C C C
9 chr9_14360327 0 14360327 G G G G G G G G G G G G G G G G T T G G
9 chr9_14363551 0 14363551 G G G G G G G G G G G G A G G G G G G G
9 chr9_14366089 0 14366089 A A G G A A A A A A A A A A A A A A A A
9 chr9_14366104 0 14366104 G G T T T T G G T T T T T T T T T T G G
9 chr9_14370385 0 14370385 G G G G G G G G G G G G A G G G G G G G
9 chr9_14370405 0 14370405 C C C C C C C C C T C C C C C C C C C C
9 chr9_14370456 0 14370456 G G G G G G G G G G G G G T G G G G G G
9 chr9_14371742 0 14371742 G G G G G G G G A A G G G G G G G G G G
9 chr9_14376562 0 14376562 G G G G A G G G G G G G G G G G G G G G
9 chr9_14377488 0 14377488 A A G G A A A A A A A A A A A A A A A A
9 chr9_14382452 0 14382452 A A A A A A A A G G G G A A A A A A A A
9 chr9_14392848 0 14392848 A A A A G G A A A A A A A A A A A A A A
9 chr9_14393312 0 14393312 G G G G G G G G G G G G G G A G G G G G
9 chr9_14395255 0 14395255 T T C C C C C T C C C C C C C C C C T T
9 chr9_14399018 0 14399018 G G G G G G G G A A A A G G G G G G G G
9 chr9_14401793 0 14401793 A A A A A A A A T T T T A A A A A A A A
9 chr9_14402583 0 14402583 A A A C A A A A C C C C A A A A C C A A
9 chr9_14403551 0 14403551 A A A A A A A A A A A A A G A A A A A A
9 chr9_14404974 0 14404974 G G G G G G G G G G A G G G G G G G G G
9 chr9_14406200 0 14406200 A A A A A A A A A A A A A A A A A G A A
9 chr9_14406273 0 14406273 A A A A A C A A A A A A A A A A A A A A
9 chr9_14409374 0 14409374 C C C C C C C C C T C T C C C C C C C C
9 chr9_14419675 0 14419675 A A A A A A A A A A A A A G A A A A A A
9 chr9_14422090 0 14422090 A A A A A A A A A A A A A A C C A A A A
9 chr9_14426564 0 14426564 C C C C C C C C C C C C C G C C C C C C
9 chr9_14427892 0 14427892 C C C C C T C C C C C C C C C C C C C C
9 chr9_14431107 0 14431107 C C C C C C C C C C C T C C C T C C C C
9 chr9_14433968 0 14433968 C C C C C C C C C C C C T T T T T T C C
9 chr9_14442183 0 14442183 G G A A A A A G A A A A A A A A A A A A
9 chr9_14454899 0 14454899 G G G G G G G T G G G G G G G G G G G G
9 chr9_14455677 0 14455677 T T G T T T T T T T T T T T T T T T T T
9 chr9_14464433 0 14464433 C C C C C C C C C C C C C T C C C C C C
9 chr9_14470281 0 14470281 C C C C C C C C A A A A C C C C C C C C
9 chr9_14473632 0 14473632 C C C C C C C C C C C C C C T T C C C C
9 chr9_14479279 0 14479279 A A G G G G A A A A A A A A A A A A A A
9 chr9_14479740 0 14479740 T T C C C C T T T T T T T T T T T T T T
9 chr9_14480156 0 14480156 A A A A A A A A A A A A A T A A A A A A
9 chr9_14480991 0 14480991 G G G G G G G G A A A A G G G G G G G G
9 chr9_14481271 0 14481271 A A G G A A A A A A A A A A A A A A A A
9 chr9_14482510 0 14482510 A A A A A A A A A A A A A G A A A A A A
9 chr9_14485898 0 14485898 G G G G G G G G G G G G G G A G G G G G
9 chr9_14491468 0 14491468 A A A A A A A A A A A A A A A A G G A A
9 chr9_14493169 0 14493169 C C C C C T C C C C C C C C C C C C C C
9 chr9_14493981 0 14493981 A A G G G G A A G G G G G G G G G G A A
9 chr9_14495471 0 14495471 C C C C C C C C C C C C C C C T C C C C
9 chr9_14505452 0 14505452 T T T T T T T T T T T T G G T T T T T T
9 chr9_14510064 0 14510064 A A A A A G A A A A A A A A A A A A A A
9 chr9_14510107 0 14510107 G G G G G G G G A G A A G G G G G G G G
9 chr9_14516730 0 14516730 A A A A A T A A A A A A A A A A A A A A
9 chr9_14517778 0 14517778 G G G G A G G G G G G G G G G G G G G G
9 chr9_14532438 0 14532438 A A A A A A A A A G A G A A A A A A A A
9 chr9_14533550 0 14533550 A A A A A A A G A A A A A A A A A A A A
9 chr9_14545995 0 14545995 C C C C C C C C A A A A C C C C C C C C
9 chr9_14546171 0 14546171 T T T T T T T T T T T T C T T T T T T T
9 chr9_14549236 0 14549236 T T T T T T T T T T T T G G G G G G T T
9 chr9_14549858 0 14549858 T T C C C C C T C C C C C C C C C C C C
9 chr9_14553144 0 14553144 T T T T T T T T C C C C T T T T T T T T
9 chr9_14575824 0 14575824 G G G G G G G G G G G G G G A A G G G G
9 chr9_14577260 0 14577260 T T T T T T T T A T T T T T T T T T T T
9 chr9_14577291 0 14577291 C C C G C C C C C C C C C C C C C C C C
9 chr9_14585461 0 14585461 C C T T T T C C C C C C C C C C C C C C
9 chr9_14591688 0 14591688 C C C C C C C C C C C C C C G G C C C C
9 chr9_14604003 0 14604003 A A A A A A A A A A A A A G A A A A A A
9 chr9_14605276 0 14605276 C C C C C C C C C C C T C C C C C C C C
9 chr9_14607770 0 14607770 G G G G G G G G A G G G G G G G G G G G
9 chr9_14610582 0 14610582 T T T T T T T T T T T T T T T T C T T T
9 chr9_14617871 0 14617871 A A A A A A A A A A A A A A A A G G A A
9 chr9_14620646 0 14620646 T T C C C C T T C C C C C C C C C C T T
9 chr9_14626603 0 14626603 C C C C C C C C C C C C C T C C C C C C
9 chr9_14634990 0 14634990 A A A A A A A A G G G G A A A A A A A A
9 chr9_14638800 0 14638800 T T T T C T T T T T T T T T T T T T T T
9 chr9_14638853 0 14638853 T T T T T T T T C C C C T T T T T T T T
9 chr9_14655258 0 14655258 A A A A A A A A A A A A A A A A A G A A
9 chr9_14660898 0 14660898 G G G G G G G G G G G G G G G G T T G G
9 chr9_14668628 0 14668628 C C C C C C C C C C C C C C C C C T C C
9 chr9_14669960 0 14669960 G G G T T T G G G G G G G G G G G G G G
9 chr9_14671829 0 14671829 C C C C C C C T C C C C C C C C C C T T
9 chr9_14672187 0 14672187 C C C C C C C C T T T T C C C C C C C C
9 chr9_14679141 0 14679141 G G G G G G G G G G A G G G G G G G G G
9 chr9_14680803 0 14680803 A A A A A A A A G G G G A A A A A A A A
9 chr9_14683365 0 14683365 C C C C C C C C C C C C C T C C C C C C
9 chr9_14689530 0 14689530 C C C C C C C C C C C G C C C C C C C C
9 chr9_14689684 0 14689684 C C C C C C C C C T C T C C C C C C C C
9 chr9_14702342 0 14702342 T T T T T T T T C T T T T T T T T T T T
9 chr9_14706840 0 14706840 C C G G G G C C G G G G G G G G G G C C
9 chr9_14709409 0 14709409 C C C C C C C C C C C C T T C C C C C C
9 chr9_14713744 0 14713744 G G G G G G G G G G G G A A G G G G G G
9 chr9_14718673 0 14718673 C C C C C C C C C C C C C T C C C C C C
9 chr9_14720162 0 14720162 T T T T T T T T C T T T T T T T T T T T
9 chr9_14736020 0 14736020 G G G G G G G G G G G G G G A A A A G G
9 chr9_14740883 0 14740883 G G G G G G G G G G G G G G A A G G G G
9 chr9_14743887 0 14743887 C G C C C C C G C C C C C C C C C C G G
9 chr9_14747274 0 14747274 G G G G G G G G C G G G G G G G G G G G
9 chr9_14757570 0 14757570 G G G G G G G G G G G G G T T T G G G G
9 chr9_14759631 0 14759631 A A A A A A A A C C C C A A A A A A A A
9 chr9_14760329 0 14760329 C C C C C C C C C C C C C C C C C T C C
9 chr9_14770891 0 14770891 C C C C C C C C C C C T C C C C C C C C
9 chr9_14776477 0 14776477 A A A A A A A A G G G G A A A A A A A A
9 chr9_14784152 0 14784152 C C C C C C C C G G G G C C C C C C C C
9 chr9_14786074 0 14786074 A A A A A A A A A A A A A A G G A A A A
9 chr9_14814994 0 14814994 C C C C C C C C T T T T C C C C C C C C
9 chr9_14815443 0 14815443 C C C C C C C C C C C C C C C G C C C C
9 chr9_14816501 0 14816501 G G G G G G G G A A A A G G G G G G G G
9 chr9_14820699 0 14820699 G G G G G G G G G G C G G G G G G G G G
9 chr9_14822972 0 14822972 G G G G G G G G G G G G C G G G G G G G
9 chr9_14823322 0 14823322 C C C T C C C C C C C C C C C C C C C C
9 chr9_14825942 0 14825942 C C C C C C C C C C C C C C C T C C C C
9 chr9_14831235 0 14831235 G G G G G G G G A A A A A G G G G G G G
9 chr9_14836966 0 14836966 G G G G G G G G T T T T G G G G G G G G
9 chr9_14839221 0 14839221 T T T T T T T T T T T T A T T T T T T T
9 chr9_14843727 0 14843727 A A A A A A A A A A A A G G G G G G A A
9 chr9_14854450 0 14854450 C C T T T T C C C C C C C C C C C C C C
9 chr9_14857009 0 14857009 A A A A A A A A G G G G A A A A A A A A
9 chr9_14858348 0 14858348 G G G G G G G G A A A A G G G G G G G G
9 chr9_14859383 0 14859383 C C C C C C C C T T T T C C C C C C C C
9 chr9_14868034 0 14868034 G G G G G G G G G G G G G T G G G G G G
9 chr9_14869735 0 14869735 C C C C C C C C C C C T C C C C C C C C
9 chr9_14889881 0 14889881 A A A A A A A A T T A T A A A A A A A A
9 chr9_14890133 0 14890133 C C C C C C C C C C A C C C C C C C C C
9 chr9_14890533 0 14890533 A G G G G G G G G G G G G G G G G G G G
9 chr9_14891980 0 14891980 A C C C C C C C C C C C C C C C C C C C
9 chr9_14895130 0 14895130 C C C C C C C C C C C C C C C C C T C C
9 chr9_14897674 0 14897674 G G G T G T G G G G G G G G G G G G G G
9 chr9_14897968 0 14897968 G G A G G G G G G G G G A G G G G G G G
9 chr9_14900730 0 14900730 A A A A A A A A G G G G A A A A A A A A
9 chr9_14901045 0 14901045 C C C C C C C C T T T T C C C C C C C C
9 chr9_14911568 0 14911568 A G G G G G G G G G G G G G G G G G G G
9 chr9_14914135 0 14914135 T T T T T T T T C C T T T T T T T T T T
9 chr9_14916908 0 14916908 A A G G G G G G G G G G G G G G G G G G
9 chr9_14918559 0 14918559 C C C C C C C T C C C C C C C C C C C C
9 chr9_14935426 0 14935426 C C C T C C C C C C C C C C C C C C C C
9 chr9_14937004 0 14937004 C C C C C C C C C C C C C C C C C G C C
9 chr9_14937685 0 14937685 A A A A A A A A A A A A A T A A A A A A
9 chr9_14941896 0 14941896 G G G G G G G G G G G G C G G G G G G G
9 chr9_14953454 0 14953454 G G G G A G G G G G G G G G G G G G G G
9 chr9_14959139 0 14959139 G G A A A A G G A A A A A A A A A A G G
9 chr9_14960998 0 14960998 A A A A A A A A G G G G A A A A A A A A
9 chr9_14971071 0 14971071 T T T T T T T T T T T T T T G G T T T T
9 chr9_14979312 0 14979312 C C C C C C C T C C C C C C C C C C T T
9 chr9_14980547 0 14980547 A A A A A A A A T T T T A A A A A A A A
9 chr9_14984205 0 14984205 G G G G G G G G A A A A G G G G G G G G
9 chr9_14984733 0 14984733 G G G G G G G G A A A A G G G G G G G G
9 chr9_14986866 0 14986866 C C C C C T C C C C C C C C C C C C C C
9 chr9_15000634 0 15000634 C C C C C C C C C C C C G G C C G G C C
9 chr9_15009267 0 15009267 T T T T T T T T C C C C T T T T T T T T
9 chr9_15015283 0 15015283 C C C C C C C C T T T T C C C C C C C C
9 chr9_15016013 0 15016013 C C C C C C C C T T T T T T T T T T C C
9 chr9_15018654 0 15018654 C C C T C C C C C C C C C C C C C C C C
9 chr9_15018732 0 15018732 A A A G A A A A A A A A A A A A A A A A
9 chr9_15023883 0 15023883 C C C C C C C C T T T T C C C C C C C C
9 chr9_15023955 0 15023955 G G G G G G G G G G G G G G G G A G G G
9 chr9_15040135 0 15040135 G G A A A A G G G G G G G G G G G G G G
9 chr9_15041209 0 15041209 T T T T A T T T T T T T T T T T T T T T
9 chr9_15043239 0 15043239 T T T T T T T T T T T T C T T T T T T T
9 chr9_15050142 0 15050142 C C C C C C C C C C C C C C T T C C C C
9 chr9_15055468 0 15055468 T T T T T T T T T T T T T T T T C C T T
9 chr9_15055551 0 15055551 T T T T T T T T C C C C T T T T T T T T
9 chr9_15055725 0 15055725 C C C C C C C C C T C C C C C C C C C C
9 chr9_15063716 0 15063716 C C C C C C C C T T T T C C C C C C C C
9 chr9_15065598 0 15065598 T T C C C T T T C C C C C C C C C C T T
9 chr9_15066969 0 15066969 T T T T T T T T T T T T T T C T T T T T
9 chr9_15068507 0 15068507 T T T T T T T T T T T T C C T T T T T T
9 chr9_15069170 0 15069170 C C C C C C C C A A A A C C C C C C C C
9 chr9_15070920 0 15070920 T T T T T T T T T T T T T T T T C C T T
9 chr9_15082252 0 15082252 C C C T C C C C C C C C C C C C C C C C
9 chr9_15082939 0 15082939 G G G G G G G G A A A A G G G G G G G G
9 chr9_15084362 0 15084362 G G G G G G G G A A A A G G G G G G G G
9 chr9_15092321 0 15092321 G G G G G G G G G G G G G G G G A G G G
9 chr9_15092968 0 15092968 G G G G G G G G G G A G G G G G G G G G
9 chr9_15095530 0 15095530 C C C C T T C C C C C C C C C C C C C C
9 chr9_15107419 0 15107419 A A A A A A A A A A A A A A A A C C A A
9 chr9_15107675 0 15107675 G G A A A A G G A A A A A A A A A A G G
9 chr9_15115980 0 15115980 A A A A A A A A G G G G A A A A A A A A
9 chr9_15119450 0 15119450 T T T T C C T T T T T T T T T T T T T T
9 chr9_15125350 0 15125350 T T T T T T T T C C C C T T T T T T T T
9 chr9_15127596 0 15127596 C C C C C C C C T T T T C C C C C C C C
9 chr9_15140755 0 15140755 C C C C C C C C T T T T C C C C C C C C
9 chr9_15149728 0 15149728 G G G G G G G G G G G G C G G G G G G G
9 chr9_15154127 0 15154127 C C C C C C C C T T T T C C C C C C C C
9 chr9_15166904 0 15166904 C C C C C C C C T T T T C C C C C C C C
9 chr9_15169671 0 15169671 A A A A A A A A A A A A A A A A G G A A
9 chr9_15171205 0 15171205 T T T T T T T T C C C C T T T T T T T T
9 chr9_15178095 0 15178095 G G G G G G G G A A A A G G G G G G G G
9 chr9_15183126 0 15183126 T T G G T T T T T T T T T T T T T T T T
9 chr9_15185502 0 15185502 T T C C C C T T T T T T T T T T T T T T
9 chr9_15192090 0 15192090 T T T T T T T T G G G G T T T T T T T T
9 chr9_15194377 0 15194377 C C C C C C C C C C C C C T C C C C C C
9 chr9_15197524 0 15197524 A A A A A A A A A G A A A A A A A A A A
9 chr9_15199213 0 15199213 T T T T T T T T T T C T T T T T T T T T
9 chr9_15203126 0 15203126 T T T T T T T T C C C C T T T T T T T T
9 chr9_15203294 0 15203294 T T T T T T T T T T T T C C T T T T T T
9 chr9_15203465 0 15203465 T T T T T T T T T T T T T T G T T T T T
9 chr9_15205315 0 15205315 C C C C C C C C T T T T C C C C C C C C
9 chr9_15207264 0 15207264 A A A A A A A A A A A A A A A C A A A A
9 chr9_15225201 0 15225201 G G G G G G G G G G G G C G G G G G G G
9 chr9_15230953 0 15230953 G G A A A A G G A A A A A A A A A A A A
9 chr9_15232826 0 15232826 G G A A A A A A A A A A A A A A A A G G
9 chr9_15236934 0 15236934 C C C C C C C C C C C C T T C C C C C C
9 chr9_15238202 0 15238202 G G A G G G G G G G G G G G G G G G G G
9 chr9_15251641 0 15251641 T T T T T T T T C C C C T T T T T T T T
9 chr9_15271709 0 15271709 C C C C C C C C T T T T C C C C C C C C
9 chr9_15277586 0 15277586 A A A A A A A A A A A A A A A C A A A A
9 chr9_15280956 0 15280956 A A A A A A A A C C C C A A A A A A A A
9 chr9_15281097 0 15281097 G G A A A A G G A A A A A A A A A A G G
9 chr9_15291353 0 15291353 G G G G G G G G A A A A G G G G G G G G
9 chr9_15297296 0 15297296 G G G G G G G G T T T T G G G G G G G G
9 chr9_15300285 0 15300285 A A A A A A A A G G G G A A A A A A A A
9 chr9_15305171 0 15305171 C C C C C C C C C C C C A C C C C C C C
9 chr9_15306278 0 15306278 G G G G C C G G G G G G G G G G G G G G
9 chr9_15309397 0 15309397 G G G G G G G G C G G G G G G G G G G G
9 chr9_15311810 0 15311810 C C C C T T C C C C C C C C C C C C C C
9 chr9_15329253 0 15329253 G G G G G G G G G G G G G G G G A A G G
9 chr9_15330869 0 15330869 C C C C C C C C C C C C C T C C C C C C
9 chr9_15331316 0 15331316 T T T T T T C T T T T T T T T T T T T T
9 chr9_15332644 0 15332644 G G G G G G G G G G G G A G G G G G G G
9 chr9_15341779 0 15341779 C C C C C C C C G G G G C C C C C C C C
9 chr9_15344569 0 15344569 G G G G G G G G A A A A G G G G G G G G
9 chr9_15345624 0 15345624 G G G G G G G G G G G G G G C C G G G G
9 chr9_15349681 0 15349681 T T T T T T T T T T T T C T T T T T T T
9 chr9_15353854 0 15353854 C C T T T T C T T T T T T T T T T T T T
9 chr9_15357831 0 15357831 G G G G G G G G C C C C G G G G G G G G
9 chr9_15358873 0 15358873 A A A A A A A A A A A A A A T T A A A A
9 chr9_15363032 0 15363032 C C T T T T C C C C C C C C C C C C C C
9 chr9_15365448 0 15365448 A A A A A A A A A A A A A G A A A A A A
9 chr9_15369212 0 15369212 T T T T T T T T C C C C T T T T T T T T
9 chr9_15373198 0 15373198 T T T T T T T T T T T T T T A A T T T T
9 chr9_15375870 0 15375870 G G G G A A G G G G G G G G G G G G G G
9 chr9_15382789 0 15382789 G G G G G G G G G G G G A G G G G G G G
9 chr9_15389996 0 15389996 C C A A A A A A A A A A A A A A A A A A
9 chr9_15393348 0 15393348 G G G G G G G G G G G T G G G G G G G G
9 chr9_15397606 0 15397606 G G G G G G G G C C C C G G G G G G G G
9 chr9_15397815 0 15397815 G G G G G G G G A A A A G G G G G G G G
9 chr9_15401688 0 15401688 T T A T T T T T T T T T T T T T T T T T
9 chr9_15403218 0 15403218 C C C C C C C C C C C C C C C T C C C C
9 chr9_15403821 0 15403821 A A A A A A A A A A A A G G A A A A A A
9 chr9_15406261 0 15406261 G G G G G G G G A A A A G G G G G G G G
9 chr9_15406978 0 15406978 C C C C C C C C C C C T C C C C C C C C
9 chr9_15415926 0 15415926 T T T T T T T T C C C C T T T T T T T T
9 chr9_15416329 0 15416329 A A A A A A A A G G G G A A A A A A A A
9 chr9_15418321 0 15418321 T T T T G G T T T T T T T T T T T T T T
9 chr9_15422907 0 15422907 T T T T T T T T T T A T T T T T T T T T
9 chr9_15423961 0 15423961 A A A A A A A A A A A T A A A A A A A A
9 chr9_15424980 0 15424980 A C C C C C C C C C C C C C C C C C A A
9 chr9_15425384 0 15425384 A A A A A A A A A G A A A A A A A A A A
9 chr9_15426640 0 15426640 G T T T T T T T G G G G T T T T T T G G
9 chr9_15431598 0 15431598 G T G G G G G G G G G G G G G G G G G G
9 chr9_15439174 0 15439174 C T C C C C C C C C C C C C C C C C C C
9 chr9_15442419 0 15442419 A G G G G G G G A A A A G G G G G G G G
9 chr9_15444120 0 15444120 C T C C C C C C C C C C C C C C C C C C
9 chr9_15444913 0 15444913 A G G G G G G G G G G G G G G G G G G G
9 chr9_15448076 0 15448076 T T T T T T T T C T T T T T T T T T T T
9 chr9_15455867 0 15455867 A A A A A A A A A A A A A A A A G G A A
9 chr9_15456652 0 15456652 C G C C C C C C G G G G C C C C C C C C
9 chr9_15457841 0 15457841 C C C C C C C C C C C C C C T T C C C C
9 chr9_15475083 0 15475083 G G G G G G G G A A A A G G G G G G G G
9 chr9_15475377 0 15475377 A G G G G G G G G G G G G G G G G G G G
9 chr9_15477524 0 15477524 A G G G G G G G G G A G G G G G G G G G
9 chr9_15478551 0 15478551 G G G G G G G G G G G G G G T T G G G G
9 chr9_15481931 0 15481931 A G A A A A A A G G G G A A A A A A A A
9 chr9_15486749 0 15486749 A A G G A A A A A A A A A A A A A A A A
9 chr9_15487512 0 15487512 G G G G G G G G A A A A G G G G G G G G
9 chr9_15488941 0 15488941 A G G G G G G G G G G G G G G G G G A A
9 chr9_15492086 0 15492086 A G G G G G G G G G G G G G G G G G G G
9 chr9_15498890 0 15498890 C G G G G G G G G G G G G G G G G G C C
9 chr9_15502799 0 15502799 C T T T T T T T C T C T T T T T T T T T
9 chr9_15510344 0 15510344 C C C C C C C C C C C C C T C C C C C C
9 chr9_15510993 0 15510993 C C C C C C C C C C C C C C A A C C C C
9 chr9_15514065 0 15514065 G G A G G G G G G G G G G G G G G G G G
9 chr9_15525026 0 15525026 C G G G G G G G G G G G G G G G G G G G
9 chr9_15526047 0 15526047 C C C C C C C C T T T T C C C C C C C C
9 chr9_15526508 0 15526508 C C C C C C C C C T T T C C C C C C C C
9 chr9_15540836 0 15540836 C C C C C C C C C C C C T T T T C C C C
9 chr9_15545067 0 15545067 A A A A A A A A A A A A A A A A C C A A
9 chr9_15547059 0 15547059 A G A A A A A A A A A A A A A A A A A A
9 chr9_15552662 0 15552662 C C A A A A C C C C C C C C C C C C C C
9 chr9_15563453 0 15563453 C C C C C C C C G G G G C C C C C C C C
9 chr9_15569558 0 15569558 A A A A A A A A G G G G A A A A A A A A
9 chr9_15586067 0 15586067 C C C C C C C C C C C C C C G G C C C C
9 chr9_15589660 0 15589660 T T C C C C T T T T T T T T T T T T T T
9 chr9_15590676 0 15590676 T T T T T T T T T T T T T T C C T T T T
9 chr9_15591389 0 15591389 C C C C C C C C T T T T C C T T C C C C
9 chr9_15600547 0 15600547 C C C C T T C C C C C C C C C C C C C C
9 chr9_15602510 0 15602510 C G C C C C C C C C C C C C C C C C C C
9 chr9_15609378 0 15609378 G G G G G G G G G G G G G G G G T T G G
9 chr9_15614476 0 15614476 G G G G A A G G G G G G G G G G G G G G
9 chr9_15615099 0 15615099 G G G G A A G G G G G G G G G G G G G G
9 chr9_15617087 0 15617087 A A A A A A A A A A A A A A A A A T A A
9 chr9_15626415 0 15626415 C C C C C C C T C C C C C C C C C C C C
9 chr9_15633398 0 15633398 T T T T T T T T T T T T C T T T T T T T
9 chr9_15637416 0 15637416 T T T T T T T T T T A T T T T T T T T T
9 chr9_15644937 0 15644937 C C C C C C C C T T T T C C C C C C C C
9 chr9_15646299 0 15646299 T T T T T T T T T T T T G G T T T T T T
9 chr9_15651178 0 15651178 C C C C C C C C C C C C C C G G C C C C
9 chr9_15652043 0 15652043 C C C C C C C C A A A A C C C C C C C C
9 chr9_15653874 0 15653874 G G A A A A G G G G G G G G G G G G G G
9 chr9_15655380 0 15655380 G G G G G G G G G G G G G G G G A A G G
9 chr9_15657693 0 15657693 G G G G G G G G G G C G G G G G G G G G
9 chr9_15659108 0 15659108 C C C C C C C C C C C C C C C C T T C C
9 chr9_15661526 0 15661526 A A A A A A A A G G G G A A A A A A A A
9 chr9_15668142 0 15668142 A A A A A A A A G G G G A A A A A A A A
9 chr9_15671545 0 15671545 T T T T T T T T T T T T T T T T C C T T
9 chr9_15676101 0 15676101 A T A A A A A A A A A A A A A A A A A A
9 chr9_15678611 0 15678611 A A A A A A A A A A A A A A A A G G A A
9 chr9_15679540 0 15679540 G G G G A A G G G G G G G G G G G G G G
9 chr9_15681575 0 15681575 A A A A A A A A G G G G A A A A A A A A
9 chr9_15687766 0 15687766 C C T T T T C C C C C C C C C C C C C C
9 chr9_15688103 0 15688103 C C C C C C C C C C C C A C C C C C C C
9 chr9_15697464 0 15697464 C C C C C C C C C C C C C C G G C C C C
9 chr9_15703766 0 15703766 A A A A A A A A G G G G A A A A A A A A
9 chr9_15708999 0 15708999 T T T T G G T T T T T T T T T T T T T T
9 chr9_15709950 0 15709950 G G G G A A G G G G G G G G G G G G G G
9 chr9_15713733 0 15713733 A A T T T T A A T T T T T T T T T T A A
9 chr9_15715713 0 15715713 T T T T T T T T T T T T C T T T T T T T
9 chr9_15724370 0 15724370 G G G G G G G G G G G G G G A A G G G G
9 chr9_15728616 0 15728616 A A A A A A A A A A A A A A G G A A A A
9 chr9_15730197 0 15730197 A A C C A A A A A A A A A A A A A A A A
9 chr9_15733048 0 15733048 G G G G G G G G G G G G A G G G A A G G
9 chr9_15740858 0 15740858 G G G G G G G G G G G G A G G G G G G G
9 chr9_15746656 0 15746656 G G A G G G G G G G G G G G G G G G G G
9 chr9_15754712 0 15754712 G G G G G G G G T T T T G G G G G G G G
9 chr9_15759497 0 15759497 G G G G G G G G G G A G G G G G G G G G
9 chr9_15760983 0 15760983 G G G G G G G G G G G G G G A A G G G G
9 chr9_15761722 0 15761722 T T T T T T T T C C C C T T T T T T T T
9 chr9_15765034 0 15765034 G G G G G G G G G G G G G G T T G G G G
9 chr9_15773138 0 15773138 C C C C C C C C C T C T C C C C C C C C
9 chr9_15777601 0 15777601 T T C C C C T T T T T T T T T T T T T T
9 chr9_15779024 0 15779024 C C C C C C C C A A A A C C C C C C C C
9 chr9_15783117 0 15783117 C C C C C C C T C C C C C C C C C C C C
9 chr9_15784655 0 15784655 T T C C C C T T C C C C C C C C C C C C
9 chr9_15786327 0 15786327 C T C C C C C C C C C C C C C C C C C C
9 chr9_15786396 0 15786396 C C C C C C C C C C C C T T C C C C C C
9 chr9_15787737 0 15787737 G G G G G G G G G G G G A G G G G G G G
9 chr9_15798654 0 15798654 T T T T T T T T C C C C T T T T T T T T
9 chr9_15808385 0 15808385 C C C C C C C C C C C C C T C C C C C C
9 chr9_15816122 0 15816122 G G G G A G G G G G G G G G G G G G G G
9 chr9_15818762 0 15818762 A A A A A G A A A A A A A A A A A A A A
9 chr9_15831055 0 15831055 T T T T T T T T T T G T T T T T T T T T
9 chr9_15831793 0 15831793 A A A A A A A A G G G G A A A A A A A A
9 chr9_15836455 0 15836455 C C C C C C C C C T C T C C C C C C C C
9 chr9_15841688 0 15841688 A A G G G G A G G G G G G G G G G G G G
9 chr9_15844199 0 15844199 T T T T T T T T T T T T T T T T G G T T
9 chr9_15849128 0 15849128 C C C C C C C C C C C C C T C C C C C C
9 chr9_15852415 0 15852415 C C C C C C C C C C C C C C C C T T C C
9 chr9_15855737 0 15855737 T T T T T T T T T T T T T T T T C T T T
9 chr9_15860608 0 15860608 A A A A A A A A A A A A A A G G A A A A
9 chr9_15863296 0 15863296 G G G G G G G G G G G G G G C G G G G G
9 chr9_15866693 0 15866693 A A A A A A A A A G A G A A A A A A A A
9 chr9_15886068 0 15886068 G G G G A G G G G G G G G G G G G G G G
9 chr9_15887875 0 15887875 T T T T T T T T T T T T T T T T G G T T
9 chr9_15888585 0 15888585 A A A A A A A A A A A A A A G G A A A A
9 chr9_15896735 0 15896735 A A A A A G A A A A A A A A A A A A A A
9 chr9_15904177 0 15904177 C C C C C C C C G G G G C C C C C C C C
9 chr9_15918179 0 15918179 T T C T T T T T T T T T T T T T T T T T
9 chr9_15932400 0 15932400 A A A G A A A A A A A A A A A A A A A A
9 chr9_15935624 0 15935624 C C C G C C C C C C C C C C C C C C C C
9 chr9_15942543 0 15942543 C C C C C C C C C C C C C T C C C C C C
9 chr9_15948109 0 15948109 C C C T C C C C C C C C C C C C C C C C
9 chr9_15950784 0 15950784 T T C T T T T T T T T T T T T T T T T T
9 chr9_15954688 0 15954688 A A A A A A A G A A A A A A A A A A A A
9 chr9_15958035 0 15958035 G G G G A G G G G G G G A A A A A A G G
9 chr9_15960414 0 15960414 T T C C C T T T T T T T T T T T T T T T
9 chr9_15961316 0 15961316 G G G G G G G G G G G G C G C C G G G G
9 chr9_15965975 0 15965975 T T T T T T T T C C T T T T T T T T T T
9 chr9_15966905 0 15966905 T T T T T T T T C T T T T T T T T T T T
9 chr9_15967139 0 15967139 C C G G G G C C G G G G G G G G G G C C
9 chr9_15980947 0 15980947 G G G G G G G G G G G G A G G G G G G G
9 chr9_15981148 0 15981148 A A A A A A A A A A A A A T A A A A A A
9 chr9_15982441 0 15982441 A A C C C C A A A A A A A A A A A A A A
9 chr9_15989050 0 15989050 A A A A A A A A C C C C A A A A A A A A
9 chr9_15989277 0 15989277 T T C C C C T T C C C C C C C C C C T T
9 chr9_15990228 0 15990228 T T C C C C T T C C C C C C C C C C C C
9 chr9_15990266 0 15990266 C C C C C T C C C C C C C C C C C C C C
9 chr9_15995023 0 15995023 G G G G G G G G A A A A G G G G G G G G
9 chr9_15995651 0 15995651 T T T T T T T T G G G G T T T T T T T T
9 chr9_15997615 0 15997615 A A G G A A A A A A A A A A A A A A A A
9 chr9_15999114 0 15999114 A A A A A A A A G G G G G G G G G G A A
9 chr9_16000021 0 16000021 G G G G G G G G A A A A G G G G G G G G
9 chr9_16000544 0 16000544 G G G G G G G G A A G G G G G G G G G G
9 chr9_16010504 0 16010504 G G A A G G G G G G G G G G G G G G G G
9 chr9_16012716 0 16012716 C C C C C C C C C C C C C T C C C C C C
9 chr9_16012725 0 16012725 A A A A A A A A A A A A A A G G A A A A
9 chr9_16015086 0 16015086 T T T T T T T T C C C C T T T T T T T T
9 chr9_16022455 0 16022455 A A A A A A A A T T A T A A A A A A A A
9 chr9_16022505 0 16022505 C C C C C C C C C C C T C C C C C C C C
9 chr9_16031136 0 16031136 G G G G G G A A G G G G G G G G G G G G
9 chr9_16033665 0 16033665 G G G G G G G G A A A G G G G G G G G G
9 chr9_16033933 0 16033933 G G G G G G G G C G G G G G G G G G G G
9 chr9_16040176 0 16040176 G G G G G G G G A A A A G G G G G G G G
9 chr9_16044402 0 16044402 A A A G A A A A A A A A A A A A A A A A
9 chr9_16046169 0 16046169 C G G G G G G G G G G G G G G G G G G G
9 chr9_16048642 0 16048642 G G G G G G G G G G G G G G A G G G G G
9 chr9_16055051 0 16055051 A A A A A A A A A A A A A G A A A A A A
9 chr9_16056965 0 16056965 C C T T T T C C C C C C C C C C C C C C
9 chr9_16060199 0 16060199 T T T T T T T T T T T T C T T T T T T T
9 chr9_16063594 0 16063594 A A G G A G A A A A A A A A A A A A A A
9 chr9_16069377 0 16069377 G G G G C G G G G G G G G G G G G G G G
9 chr9_16085814 0 16085814 T T T T T T T T T T T T C T T T T T T T
9 chr9_16089776 0 16089776 T T T T T T T T T T T T C T T T T T T T
9 chr9_16090073 0 16090073 A A G G G G A A A A A A A A A A A A A A
9 chr9_16092555 0 16092555 G G G G G G G G G G G G A G G G G G G G
9 chr9_16094023 0 16094023 T T T T T T T T T T T T T T A T T T T T
9 chr9_16096278 0 16096278 A A A A A A A A A A A A A G A A A A A A
9 chr9_16098080 0 16098080 G G A A A G G G G G G G A A A A A A G G
9 chr9_16110955 0 16110955 T T T T T T T T T T T T G T T T T T T T
9 chr9_16111148 0 16111148 C C C C C C C C T T T T C C C C C C C C
9 chr9_16112602 0 16112602 C C C C C C C C T T T T C C C C C C C C
9 chr9_16112678 0 16112678 C T C C C C C C C C C C C C C C C C C C
9 chr9_16117415 0 16117415 A A G G G G G G G G G G G G G G G G A A
9 chr9_16118024 0 16118024 C C C C C C C C C C C C C C C C A C C C
9 chr9_16125262 0 16125262 A A A A A A A A C C C C A A A A A A A A
9 chr9_16125731 0 16125731 T T T T T T T T G G G G T T T T T T T T
9 chr9_16126521 0 16126521 T T C C C C T T C C C C C C C C C C T T
9 chr9_16131790 0 16131790 T T T T T T T T T T T T T T C T T T T T
9 chr9_16132414 0 16132414 T T T T T T T T T T T T G T T T T T T T
9 chr9_16136651 0 16136651 T T C C T T T T T T T T T T T T T T T T
9 chr9_16144644 0 16144644 A A A A A A A A C C C C A C A A A A A A
9 chr9_16144766 0 16144766 T T T T T T T T T T C T T T T T T T T T
9 chr9_16145077 0 16145077 C C G G C G C C C C C C C C C C C C C C
9 chr9_16150202 0 16150202 G G G G G G G G G G G G G G G G A G G G
9 chr9_16155780 0 16155780 C C C C T T C C T T T T C C C C C C C C
9 chr9_16160171 0 16160171 T T T T T T T T T T T T T T C T T T T T
9 chr9_16160276 0 16160276 T T T T T T T T T T T T T T T T C C T T
9 chr9_16166614 0 16166614 T T C C C C C C C C C C C C C C C C C C
9 chr9_16172048 0 16172048 G G G G A G G G G G G G G G G G G G G G
9 chr9_16172272 0 16172272 C C C C C C C C C C C C C C C T C C C C
9 chr9_16172822 0 16172822 C C C C C C C C T T T T C C C C C C C C
9 chr9_16177025 0 16177025 C C C C C C C C C G C C C C C C C C C C
9 chr9_16177571 0 16177571 C C T T T T C C T T T T T T T T T T T T
9 chr9_16181145 0 16181145 C C C C C C C C C C C C T T C C C C C C
9 chr9_16182974 0 16182974 T T T T T T T T T T T T T T G G T T T T
9 chr9_16184609 0 16184609 G G A G A A G G G G G G G G G G G G G G
9 chr9_16192368 0 16192368 T T T T T T T T C C C C T T T T T T T T
9 chr9_16196725 0 16196725 A A A A A A A A A A A A A C A A A A A A
9 chr9_16200527 0 16200527 C C C C C C C C C T C T C C C C C C C C
9 chr9_16207400 0 16207400 C C C C C C C C C C C T C C C C C C C C
9 chr9_16208636 0 16208636 A A A A A A A A A G A A A A A A A A A A
9 chr9_16213141 0 16213141 C C C C C C C C C C C C C G C C C C C C
9 chr9_16225342 0 16225342 G G G G G G G G G G G G G G G G A A G G
9 chr9_16227159 0 16227159 C C C C C C C C C C C C C C C C G G C C
9 chr9_16231898 0 16231898 A A A A A A A A A A A A A A A C A A A A
9 chr9_16234656 0 16234656 T T T T T T T T G T G T T T T T T T T T
9 chr9_16238595 0 16238595 T T T T T T T T C C C C T T T T C C T T
9 chr9_16245565 0 16245565 G G G G G G G G A A A A G G G G G G G G
9 chr9_16246728 0 16246728 A A C C A C A A A A A A A A A A A A A A
9 chr9_16247894 0 16247894 T T T T C T T T T T T T T T T T T T T T
9 chr9_16268496 0 16268496 C C G G C C C C C C C C C C C C C C C C
9 chr9_16268912 0 16268912 A A A A A A A A A A A A A A G G A A A A
9 chr9_16283790 0 16283790 T T T T T T T T T T T T C C T T T T T T
9 chr9_16287202 0 16287202 T T A A A A T T T T T T T T T T T T T T
9 chr9_16287593 0 16287593 T T T T T T T T C C C C T T T T T T T T
9 chr9_16297503 0 16297503 G G G G G G G G G G G G G G A G G G G G
9 chr9_16297826 0 16297826 C C C C C C C C C T C C C C C C C C C C
9 chr9_16297855 0 16297855 C C T T T T T T T T T T T T T T T T T T
9 chr9_16302723 0 16302723 T T T T T T T T C C C C T T C T T T T T
9 chr9_16306693 0 16306693 A A A A A A A A A G A A A A A A A A A A
9 chr9_16309219 0 16309219 C C C C C C C C C C C C G G G G C C C C
9 chr9_16314344 0 16314344 A A A A A A A A G G G G A A A A A A A A
9 chr9_16315497 0 16315497 T T T T C C T T T T T T T T T T T T T T
9 chr9_16321294 0 16321294 T T T T T T T T T T T T T T T T C C T T
9 chr9_16326967 0 16326967 C C C C C C C C T T C T C C C C C C C C
9 chr9_16330532 0 16330532 C C C C C C C C T T T T C C C C C C C C
9 chr9_16332465 0 16332465 C C T T C C C C C C C C C C C C C C C C
9 chr9_16332657 0 16332657 C C C C C C C C C C C C T T C C C C C C
9 chr9_16342229 0 16342229 G G G G G G G T G G G G G G G G G G G G
9 chr9_16349051 0 16349051 G G G G G G G G G G A G G G G G G G G G
9 chr9_16352743 0 16352743 A A A A A A A A A A A A A A A G A A A A
9 chr9_16365356 0 16365356 A A A A A A A A C C C C A A A A A A A A
9 chr9_16381216 0 16381216 A A A A C C A A A A A A A A A A A A A A
9 chr9_16388692 0 16388692 T T T T T T T T T T T T T T C T T T T T
9 chr9_16395649 0 16395649 C C C C C T C C C C C C C C C C C C C C
9 chr9_16399999 0 16399999 C C C C C C C C C C C C C C C G C C C C
9 chr9_16416524 0 16416524 G G G G G G G G G G G G G G A A G G G G
9 chr9_16425188 0 16425188 G G G G G G G G C C C C G G G G G G G G
9 chr9_16426584 0 16426584 A A A A A A A A A G A A A A A A A A A A
9 chr9_16432118 0 16432118 G G G G G G G G T T T T G G G G G G G G
9 chr9_16438303 0 16438303 A A T T T T A A A A A A A A A A A A A A
9 chr9_16440181 0 16440181 T T T T C T T T T T T T T T T T T T T T
9 chr9_16444373 0 16444373 A A A A A A T T A A A A A A A A A A A A
9 chr9_16448179 0 16448179 T T T T T T T T C C C C T T T T T T T T
9 chr9_16450562 0 16450562 G G G G G G G G G T G T G G G G G G G G
9 chr9_16451298 0 16451298 C C C C C C C C C C C T C C C C C C C C
9 chr9_16455983 0 16455983 C C C C C C C C T T T T C C C C C C C C
9 chr9_16457084 0 16457084 T T C C C C T T C C C C C C C C C C C C
9 chr9_16464823 0 16464823 G G G G G G G G G G G G A A G G G G G G
9 chr9_16468663 0 16468663 C C C C C C C C C C C T C C C C C C C C
9 chr9_16474480 0 16474480 C C C C C C C C T T T T C C C C C C C C
9 chr9_16477803 0 16477803 A A A A A A A A A A A A A G A A A A A A
9 chr9_16483561 0 16483561 C C C C C T C C C C C C C C C C C T C C
9 chr9_16486861 0 16486861 T T C C C C T T C C C C C C C C C C T T
9 chr9_16490724 0 16490724 T T T T C C T T T T T T T T T T T T T T
9 chr9_16492913 0 16492913 G G G G G G G G C C C C G G G G G G G G
9 chr9_16499332 0 16499332 A A A A A A A A T T T T A A A A A A A A
9 chr9_16508528 0 16508528 G G G G A G G G G G G G G G G G G G G G
9 chr9_16509166 0 16509166 C T C C C C C C C C C C C C C C C C C C
9 chr9_16509757 0 16509757 A A A A A A A A A A A A A G A A A A A A
9 chr9_16514802 0 16514802 C C C C C C C C C T T T C C C C C C C C
9 chr9_16517167 0 16517167 G G G G A G G G G G G G G G G G G G G G
9 chr9_16520568 0 16520568 T T T T T T G T T T T T T T T T T T T T
9 chr9_16539649 0 16539649 G G A G G G G G G G G G G G G G G G G G
9 chr9_16546936 0 16546936 G G G G G G G G G G A G G G G G G G G G
9 chr9_16552203 0 16552203 T T T T T T T T G G G G T T T T T T T T
9 chr9_16556948 0 16556948 A A A A A A A A G G G G A A A A A A A A
9 chr9_16557103 0 16557103 C C C C C C C T C C C C C C C C C C C C
9 chr9_16560552 0 16560552 A A A A A A A G A A A A A A A A A A A A
9 chr9_16562468 0 16562468 G G G G G G G G G G G G A A G G G G G G
9 chr9_16573100 0 16573100 G G G G G G G G C C C C G G G G G G G G
9 chr9_16579267 0 16579267 A A A A A A A A G G A A A A A A A A A A
9 chr9_16579288 0 16579288 G G G G G G G G C G G G G G G G G G G G
9 chr9_16580565 0 16580565 C C C C C C C C T T T T C C C C C C C C
9 chr9_16588346 0 16588346 A A A C A A A A A A A A A A A A A A A A
9 chr9_16592913 0 16592913 T T A A A A T T T T T T T T T T T T T T
9 chr9_16600661 0 16600661 C C C C C G C C C C C C C C C C C C C C
9 chr9_16610869 0 16610869 C T C C C C C C C C C C C C C C C C C C
9 chr9_16612704 0 16612704 C C C C C C C C C C C C C T C C C C C C
9 chr9_16636017 0 16636017 T T T T T T T T T T T T C T T T T T T T
9 chr9_16639682 0 16639682 C C C C C C C C C C C C C C C C C T C C
9 chr9_16647223 0 16647223 A A G G G G G G G G G G G G G G G G A A
9 chr9_16647417 0 16647417 C C C C C C T T C C C C C C C C C C C C
9 chr9_16648988 0 16648988 T T T T T T T T T T T T C C C C T T T T
9 chr9_16650744 0 16650744 A A A A A A G G A A A A A A A A A A A A
9 chr9_16651204 0 16651204 G G A A A A A A A A A A A A A A A A G G
9 chr9_16656855 0 16656855 C C C C C C C C C T T T C C C C C C C C
9 chr9_16657139 0 16657139 C C C C C C C C T T T T C C C C C C C C
9 chr9_16658228 0 16658228 T T T T T T T T G G G G T T T T T T T T
9 chr9_16662203 0 16662203 C C C C C C C C G G G G C C C C C C C C
9 chr9_16664390 0 16664390 T T T T A T T T T T T T T T T T T T T T
9 chr9_16664568 0 16664568 T T T T A T T T T T T T T T T T T T T T
9 chr9_16666867 0 16666867 C C C C C C C C A A A A C C C C C C C C
9 chr9_16677590 0 16677590 C C C C A C C C C C C C C C C C C C C C
9 chr9_16677725 0 16677725 T T T T T T T T T T T T T T C C T T T T
9 chr9_16687997 0 16687997 T T G G G T T T T T T T T T T T T T T T
9 chr9_16692613 0 16692613 C C C C C C C C C T C C C C C C C C C C
9 chr9_16697236 0 16697236 T T C C C C T T T T T T T T T T T T T T
9 chr9_16698313 0 16698313 A A A A A A A A A A A G A A A A A A A A
9 chr9_16701052 0 16701052 G G G G A G G G G G G G G G G G G G G G
9 chr9_16701702 0 16701702 G G G G G G G G G G G G G G A A G G G G
9 chr9_16702336 0 16702336 T T T T T T T T T T T T T T T T C C T T
9 chr9_16705497 0 16705497 A A A A A A A A A A A A G G A A A A A A
9 chr9_16706495 0 16706495 C C C C C C C C C T C C C C C C C C C C
9 chr9_16709508 0 16709508 T T T T T T T T T T T T G G G G T T T T
9 chr9_16717752 0 16717752 A A G G G G A A G G G G G G G G G G A A
9 chr9_16718296 0 16718296 G G G G G G G G G G A G G G G G G G G G
9 chr9_16736505 0 16736505 T T T T T T T T T T C T T T T T T T T T
9 chr9_16743921 0 16743921 A A A A A A A A G G G G A A A A A A A A
9 chr9_16755057 0 16755057 C T C C C C C C C C C C C C C C C C T T
9 chr9_16758519 0 16758519 C C C C C C C C C C C C C T C C C C C C
9 chr9_16759028 0 16759028 C C C C C C C C C C C C C C T T C C C C
9 chr9_16772551 0 16772551 G G G G G G G G G G G G G G C C G G G G
9 chr9_16775098 0 16775098 T T T T T T T T T T G T T T T T T T T T
9 chr9_16776399 0 16776399 C C C C C T C C C C C C C C C C C C C C
9 chr9_16779239 0 16779239 A A C C A A A A A A A A A A A A A A A A
9 chr9_16779944 0 16779944 C C C C C C C C T T T T C C C C C C C C
9 chr9_16780885 0 16780885 G G C G G G G G G G G G G G G G G G G G
9 chr9_16790206 0 16790206 C C T T C C C C C C C C C C C C C C C C
9 chr9_16793129 0 16793129 C C C C C C C C T T T T C C C C C C C C
9 chr9_16809731 0 16809731 A G G G G G G G G G G G G G G G G G G G
9 chr9_16815364 0 16815364 A A A A A A A A T T T T A A A A A A A A
9 chr9_16824047 0 16824047 A A A A A A A A A A A A A A A A A G A A
9 chr9_16828407 0 16828407 T T C C T T T T T T T T T T T T T T T T
9 chr9_16829756 0 16829756 G G G G G G G G C C C C G G G G G G G G
9 chr9_16831367 0 16831367 T T T T T T T T C C C C T T T T T T T T
9 chr9_16852347 0 16852347 G T T T T T T T T T T T T T T T T T T T
9 chr9_16855884 0 16855884 C C C C C C C C A A A A C C C C C C C C
9 chr9_16855900 0 16855900 T T T T T T T T T T G G T T T T T T T T
9 chr9_16857556 0 16857556 A G A A A A A A A A A A A A A A A A A A
9 chr9_16858355 0 16858355 G G G G G G G G A G G G G G G G G G G G
9 chr9_16861728 0 16861728 G G G G G G G G A A A A G G G G G G G G
9 chr9_16862041 0 16862041 T T T T C C T T T T T T T T T T T T T T
9 chr9_16864233 0 16864233 C C C C C C C C A C A A C C C C C C C C
9 chr9_16868308 0 16868308 T T T T T T T T C C C C T T T T T T T T
9 chr9_16873851 0 16873851 C C C C C C C C C C C C C T C C C C C C
9 chr9_16878409 0 16878409 G G G T G G G G G G G G G G G G G G G G
9 chr9_16880870 0 16880870 T T T T G T T T T T T T T T T T T T T T
9 chr9_16886654 0 16886654 G G A A A A G G G G G G G G G G G G G G
9 chr9_16888821 0 16888821 T T T T T T T T C C C C T T T T T T T T
9 chr9_16888921 0 16888921 A A A T A A A A A A A A A A A A A A A A
9 chr9_16895853 0 16895853 T T T T T T T T T T T T T T C C T T T T
9 chr9_16896207 0 16896207 C C C C C C A C C C C C C C C C C C C C
9 chr9_16901712 0 16901712 G G T T T T G G G G G G G G G G G G G G
9 chr9_16912291 0 16912291 C C C C C C C C G G G G C C C C C C C C
9 chr9_16921583 0 16921583 T T T T T T T T C T T T T T T T T T T T
9 chr9_16924118 0 16924118 A A A A A A A A A A A A A G A A A A A A
9 chr9_16926363 0 16926363 G G G G G G G G G G G G G G A G A A G G
9 chr9_16929904 0 16929904 C C G G C G C C C C C C C C C C C C C C
9 chr9_16930028 0 16930028 C C T T C T C C C C C C C C C C C C C C
9 chr9_16935990 0 16935990 T T T T T T T T C T C T T T T T T T T T
9 chr9_16940408 0 16940408 T T T T T T C T T T T T T T T T T T T T
9 chr9_16954139 0 16954139 T T T T A T T T T T T T T T T T T T T T
9 chr9_16957782 0 16957782 T T T T T T T T T T T T C C C C C C T T
9 chr9_16959742 0 16959742 T T T T T T T T T T T T T T T T C C T T
9 chr9_16961533 0 16961533 G G G G G G G G G G G G G G G G A A G G
9 chr9_16962854 0 16962854 T T T T T T T T T T C T T T T T T T T T
9 chr9_16964906 0 16964906 T T T T T T T T C C C C T T T T T T T T
9 chr9_16971762 0 16971762 G G G G A G G G G G G G G G G G G G G G
9 chr9_16976900 0 16976900 C C C C C C C C C T C C C C C C C C C C
9 chr9_16979124 0 16979124 G G G G G G G G A A A A G G G G G G G G
9 chr9_16982325 0 16982325 C C C C C C C C G G G G C C C C C C C C
9 chr9_16990936 0 16990936 C C C C C C C C C C C C T T C C C C C C
9 chr9_17001131 0 17001131 A A A A A A A A A C A A A A A A A A A A
9 chr9_17001389 0 17001389 C C C C C C T T C C C C C C C C C C C C
9 chr9_17011738 0 17011738 T T T T T T T T T T T T T T C C T T T T
9 chr9_17019774 0 17019774 T T T T T T T T T T T T T T C T T T T T
9 chr9_17020771 0 17020771 A A G G G G A A G G G G G G G G G G A A
9 chr9_17025219 0 17025219 G G G G G G G G A A A A G G G G G G G G
9 chr9_17025408 0 17025408 G G G G A G G G G G G G G G G G G G G G
9 chr9_17028288 0 17028288 A A A A A A A A C C C C A A A A A A A A
9 chr9_17029595 0 17029595 C C C C C C C C C C C C C T C C C C C C
9 chr9_17040500 0 17040500 T T T T T T T T T T T T A T T T T T T T
9 chr9_17047141 0 17047141 A A A A A A A A A A A A A C A A A A A A
9 chr9_17049328 0 17049328 C C C C C C T T C C C C C C C C C C C C
9 chr9_17056976 0 17056976 C T C C C C C C C C C C C C C C C C C C
9 chr9_17074832 0 17074832 C C C C C C C C A A A A C C C C C C C C
9 chr9_17078928 0 17078928 G G G G G G G G C C C C G G G G G G G G
9 chr9_17079994 0 17079994 C T C C C C C C C C C C C C C C C C C C
9 chr9_17084237 0 17084237 T T T T T T T T C C C C T T T T T T T T
9 chr9_17084338 0 17084338 T T T T T T T T A A A A T T T T T T T T
9 chr9_17097396 0 17097396 C C C C C C C C C C C C C T C C C C C C
9 chr9_17108447 0 17108447 G G G G G G G G G G G G G G G G G T G G
9 chr9_17112189 0 17112189 A A A A A A A A T T T T A A A A A A A A
9 chr9_17113283 0 17113283 G G G G G G G G G G G G G G A A G G G G
9 chr9_17115818 0 17115818 C C C C C C C C C C C C C C C T C C C C
9 chr9_17128748 0 17128748 T T T T T T T T C C C C T T T T T T T T
9 chr9_17129262 0 17129262 G G G G G G G G A G G G G G G G G G G G
9 chr9_17129301 0 17129301 T T C T T T T T T T T T T T T T T T T T
9 chr9_17142111 0 17142111 C C C G C C C C C C C C C C C C C C C C
9 chr9_17144756 0 17144756 C C C T C C C C C C C C C C C C C C C C
9 chr9_17145427 0 17145427 C C C C C C C C C C C C C C C C T T C C
9 chr9_17145442 0 17145442 T T T T T T C C T T T T T T T T T T T T
9 chr9_17149354 0 17149354 T T T T T T T T T T T T T T A A T T T T
9 chr9_17150251 0 17150251 A A T T A A A A A A A A A A A A A A A A
9 chr9_17155041 0 17155041 T T T T T T T T T T T T C C C C C C T T
9 chr9_17166787 0 17166787 C C T T T T C C T T T T T T T T T T C C
9 chr9_17172451 0 17172451 T T T T T T T T T T T T C T T T T T T T
9 chr9_17175879 0 17175879 T T T T T T T T T T T T C T T T T T T T
9 chr9_17179523 0 17179523 G G A A A A A A A A A A A A A A A A G G
9 chr9_17185841 0 17185841 C C C C C T C C C C C C C C C C C C C C
9 chr9_17187302 0 17187302 G G G G G G G G G G G T G G G G G G G G
9 chr9_17213582 0 17213582 T T T T T T C T T T T T T T T T T T T T
9 chr9_17213616 0 17213616 T T T T T T C T T T T T T T T T T T T T
9 chr9_17221426 0 17221426 G G G G G G G G G G C G G G G G G G G G
9 chr9_17221847 0 17221847 C C C C C C C C C C C C C C T T C C C C
9 chr9_17226630 0 17226630 G G G G G T G G G G G G G G G G G G G G
9 chr9_17229623 0 17229623 G G G G G G G G G G G G G G A A G G G G
9 chr9_17231862 0 17231862 G G G G G G G G C G G G G G G G G G G G
9 chr9_17240087 0 17240087 T T C C C C T T C C C C C C C C C C T T
9 chr9_17248580 0 17248580 G G G G G G G G G G G G A G G G G G G G
9 chr9_17249127 0 17249127 G G C G C G G G G G G G G G G G G G G G
9 chr9_17260867 0 17260867 C C C C C C C C C C C C T T C C C C C C
9 chr9_17263115 0 17263115 T T T T T T T T T T T T T T C C T T T T
9 chr9_17263915 0 17263915 T T T T T T T T T T T T C T T T T T T T
9 chr9_17264229 0 17264229 C C C C C C C G C C C C C C C C C C C C
9 chr9_17272250 0 17272250 A A A A A A A A A A A A A G A A A A A A
9 chr9_17272671 0 17272671 A A A A A G A A A A A A A A A A A A A A
9 chr9_17279144 0 17279144 G G G G G G G G C C C C G G G G G G G G
9 chr9_17282030 0 17282030 T T T T T T T T T T T T C C T T T T T T
9 chr9_17288675 0 17288675 T T A A A A T T A A A A A A A A A A T T
9 chr9_17295347 0 17295347 C C C C C C C C T T T T C C C C C C C C
9 chr9_17305002 0 17305002 T T T T T T T T C C C C T T T T T T T T
9 chr9_17308435 0 17308435 C C T T T T C C T T T T T T T T T T C C
9 chr9_17312281 0 17312281 A A A A A A A A A A A A A G A A A A A A
9 chr9_17312980 0 17312980 C C C C C C C C C C C C G G C C C C C C
9 chr9_17314925 0 17314925 T T T T T T T T T T T T C C T T T T T T
9 chr9_17315576 0 17315576 A A A A A A A A A A A A A A A A C C A A
9 chr9_17319366 0 17319366 G G G G G G G G A A A A G G G G G G G G
9 chr9_17321140 0 17321140 C C C C C C C C C C C C C C C C C T C C
9 chr9_17322033 0 17322033 T T T T T T T T C C C C T T T T T T T T
9 chr9_17322431 0 17322431 A A A A A A A A A A A A A A A A G G A A
9 chr9_17324491 0 17324491 C C C C C C C C C C C C C C C T C C C C
9 chr9_17333605 0 17333605 C C C C C T C C C C C C C C C C C C C C
9 chr9_17334014 0 17334014 A A G G G G A A G G G G G G G G G G A A
9 chr9_17337492 0 17337492 G G C C C C G G C C C C C C C C C C G G
9 chr9_17339340 0 17339340 G G G G G G G G C C C C G G G G G G G G
9 chr9_17344573 0 17344573 T T C C C T T T T T T T T T T T T T T T
9 chr9_17365277 0 17365277 C C C C C C C C A A A C C C C C C C C C
9 chr9_17366360 0 17366360 G G G G G G G G G G G G C G C C G G G G
9 chr9_17366819 0 17366819 G G A A A G G G G G G G G G G G G G G G
9 chr9_17373361 0 17373361 C C C C C T C C C C C C C C C C C C C C
9 chr9_17375005 0 17375005 T T T T T T C T T T T T T T T T T T T T
9 chr9_17377033 0 17377033 T T T T T T T T C C C C T T T T T T T T
9 chr9_17379286 0 17379286 C C C C C T C C C C C C C C C C C C C C
9 chr9_17389950 0 17389950 T T T T T T T T A A A A T T T T T T T T
9 chr9_17391339 0 17391339 G G G G G G G G G G G G G G G G A G G G
9 chr9_17393685 0 17393685 C C C C C T C C C C C C C C C C C C C C
9 chr9_17394640 0 17394640 T T C C C T T T T T T T T T T T T T T T
9 chr9_17394773 0 17394773 T T T T T T T T C T C T T T T T T T T T
9 chr9_17395390 0 17395390 C C C C C C C C C T C C C C C C C C C C
9 chr9_17400822 0 17400822 T T T T T T T T T T T T T T C C C C T T
9 chr9_17401855 0 17401855 G G G G G G G G A A G G G G G G G G G G
9 chr9_17407698 0 17407698 T T C C C C C C C C C C C C C C C C C C
9 chr9_17421340 0 17421340 G G G G G G G G A G G G G G G G G G G G
9 chr9_17431324 0 17431324 T T T T T T T T C T T T T T T T T T T T
9 chr9_17434205 0 17434205 T T T T T T T T T T T T T T T T C C T T
9 chr9_17434705 0 17434705 C C C C C C T T C C C C C C C C C C C C
9 chr9_17443035 0 17443035 C C C C C C C C G G G G C C C C C C C C
9 chr9_17445213 0 17445213 A A A A A A A A A A A A A A C C A A A A
9 chr9_17449633 0 17449633 G G A A G G G G G G G G G G G G G G G G
9 chr9_17458381 0 17458381 A A A A A A A A C C C C A A A A A A A A
9 chr9_17460394 0 17460394 G G G G G G G G A G G G G G G G G G G G
9 chr9_17463277 0 17463277 T T T T T T T T C C C C T T T T T T T T
9 chr9_17466674 0 17466674 A A A A A A A A A A A G A A A A A A A A
9 chr9_17466992 0 17466992 T T T T T T T T C C C C T T T T T T T T
9 chr9_17473828 0 17473828 G G G G G G G G T T T T G G G G G G G G
9 chr9_17474584 0 17474584 C C C C A C C C C C C C C C C C C C C C
9 chr9_17481091 0 17481091 C T T T T T T T T T T T T T T T T T T T
9 chr9_17481606 0 17481606 A A A A A A A A A A A A A A A A C C A A
9 chr9_17486875 0 17486875 A A A A A A A A A A A A A G A A A A A A
9 chr9_17490433 0 17490433 C C C C C C C C G G G G C C C C C C C C
9 chr9_17492960 0 17492960 G G G G G G G G G G A G G G G G G G G G
9 chr9_17497197 0 17497197 T T T T T T T T C C C C T T T T T T T T
9 chr9_17498211 0 17498211 C G G G G G G G G G G G G G G G G G G G
9 chr9_17498945 0 17498945 A A A A A A A A A A A A C C C C C C A A
9 chr9_17503250 0 17503250 C C C C C C T T C C C C C C C C C C C C
9 chr9_17510652 0 17510652 G G A A A A G G A A A A A A A A A A G G
9 chr9_17517822 0 17517822 A G G G G G G G G G G G G G G G G G G G
9 chr9_17523392 0 17523392 A A A A A A A A A G A A A A A A A A A A
9 chr9_17523989 0 17523989 A A A A A A A A T T T T A A A A A A A A
9 chr9_17526568 0 17526568 T T T T T T T T T T T T T T C T T T T T
9 chr9_17533856 0 17533856 T T T T T T T T T T T T T T G T T T T T
9 chr9_17534289 0 17534289 A A A A A A C C A A A A A A A A A A A A
9 chr9_17535422 0 17535422 G G G G A G G G G G G G G G G G G G G G
9 chr9_17536141 0 17536141 A A A A A A A A A A A A A G A A A A A A
9 chr9_17544243 0 17544243 T T T T T T T T T T T T T T C T T T T T
9 chr9_17545871 0 17545871 T T T T T T T T T T T T C T T T T T T T
9 chr9_17552390 0 17552390 T T T T T T T T T T T T T T C C T T T T
9 chr9_17556400 0 17556400 T T T T T T T T A A A A T T T T T T T T
9 chr9_17556855 0 17556855 T T C C C C C C C T C C C C C C C C C C
9 chr9_17560033 0 17560033 A A A A A A A A A A A A A G A A A A A A
9 chr9_17560116 0 17560116 T T T T T T A T T T T T T T T T T T T T
9 chr9_17560335 0 17560335 T T T T T T T T T T T T T T T T A A T T
9 chr9_17563103 0 17563103 C T T T T T C T T T T T T T T T T T C C
9 chr9_17563870 0 17563870 A A A A A A A A A A A A A G A A A A A A
9 chr9_17566891 0 17566891 G G G G G G G G G G G G G G A A G G G G
9 chr9_17572416 0 17572416 A A G G A A A A A A A A A A A A A A A A
9 chr9_17572443 0 17572443 T T T T A T T T T T T T T T T T T T T T
9 chr9_17573185 0 17573185 G G G G A G G G G G G G G G G G G G G G
9 chr9_17584924 0 17584924 G G G G G G G G T T T T G G G G G G G G
9 chr9_17586134 0 17586134 G G G G G G G G G G G G G T G G G G G G
9 chr9_17590033 0 17590033 G G G G G G G G C C C C G G G G G G G G
9 chr9_17590271 0 17590271 A A A A A A A A G G G G A A A A A A A A
9 chr9_17590316 0 17590316 A A G G G G A A G G G G G G G G G G A A
9 chr9_17600774 0 17600774 C C C C C C C C C C C C C T C C C C C C
9 chr9_17601450 0 17601450 C C C C C C C C C C C G C C C C C C C C
9 chr9_17605785 0 17605785 A A A A A C A A A A A A A A A A A A A A
9 chr9_17606330 0 17606330 C C C C C C C C A A A A C C C C C C C C
9 chr9_17610087 0 17610087 A G A A A A A A A A A A A A A A A A A A
9 chr9_17610711 0 17610711 C C C C C C C C T T T T C C C C C C C C
9 chr9_17614762 0 17614762 C C C C C C C C C C C C C T T T C C C C
9 chr9_17628452 0 17628452 C C C C C C C C C C C C C C T T C C C C
9 chr9_17628887 0 17628887 G G G G G G G G A A A A G G G G G G G G
9 chr9_17632595 0 17632595 C C C C C C C C C C G G C C C C C C C C
9 chr9_17639078 0 17639078 G G G G G G G G C G G G G G G G G G G G
9 chr9_17642689 0 17642689 G G G G G G A A G G G G G G G G G G G G
9 chr9_17647353 0 17647353 G G G G G G G G G G G G G T G G G G G G
9 chr9_17649384 0 17649384 T T C C C T T T T T T T T T T T T T T T
9 chr9_17658830 0 17658830 A A A A A A A A A A A G A A A A A A A A
9 chr9_17661066 0 17661066 G G G G G G G G C C C C G G G G G G G G
9 chr9_17669279 0 17669279 A A A A A A A A G G G G A A A A A A A A
9 chr9_17675944 0 17675944 A A A A A A A A A A A A A A A A G G A A
9 chr9_17683579 0 17683579 A A A A A G A A A A A A A A A A A A A A
9 chr9_17684244 0 17684244 C C C C C C C C T T T T C C C C C C C C
9 chr9_17687561 0 17687561 A A A A A A A A A A A A A G A A A A A A
9 chr9_17694014 0 17694014 C C C C C C C C T T T T C C C C C C C C
9 chr9_17694568 0 17694568 C T C C C C T T C C C C C C C C C C C C
9 chr9_17696909 0 17696909 G G C C C C G G C C C C C C C C C C G G
9 chr9_17699520 0 17699520 G G G G A A G G G G G G G G G G G G G G
9 chr9_17700616 0 17700616 T T T T T T T T T T T T C T T T T T T T
9 chr9_17705200 0 17705200 C T C C C C T T C C C C C C C C C C C C
9 chr9_17710795 0 17710795 A A A A G G A A A A A A A A A A A A A A
9 chr9_17719456 0 17719456 A G G G G G G G G G G G G G G G G G G G
9 chr9_17720442 0 17720442 G G G G A G G G G G G G G G G G G G G G
9 chr9_17722970 0 17722970 G G G T G G G G G G G G G G G G G G G G
9 chr9_17732609 0 17732609 C C C C C C C C C C C C C G C C C C C C
9 chr9_17733334 0 17733334 A A A A A A A A G G G G A A A A A A A A
9 chr9_17735479 0 17735479 C C C C C C C C T T T T C C C C C C C C
9 chr9_17750616 0 17750616 T T T T T T T T T T T T T T T T C T T T
9 chr9_17766330 0 17766330 A A G G A A A A A A A A A A A A A A A A
9 chr9_17769445 0 17769445 A A A A A A A A G G G G A A A A A A A A
9 chr9_17784436 0 17784436 G G G G G G G G A A A A G G G G G G G G
9 chr9_17789677 0 17789677 T T T T T T T T T T T T T T T T C T T T
9 chr9_17790609 0 17790609 T T T T T T T T T T T T C T T T T T T T
9 chr9_17792151 0 17792151 A A A A A A A A A A A A A G A A A A A A
9 chr9_17792722 0 17792722 G G G G G G G G G G C G G G G G G G G G
9 chr9_17793798 0 17793798 T T T T T T T T T T T T G T T T T T T T
9 chr9_17812594 0 17812594 A A A A A A A A A A A G A A A A A A A A
9 chr9_17816600 0 17816600 T T T T T T T T T T T T T T C C T T T T
9 chr9_17828695 0 17828695 T T T T T T G G T T T T T T T T T T T T
9 chr9_17830303 0 17830303 C C C C C C C C T T T T C C C C C C C C
9 chr9_17830737 0 17830737 G G G G G G G G G G G G A A G G G G G G
9 chr9_17834680 0 17834680 G G G G G G G G G G G T G G G G G G G G
9 chr9_17834963 0 17834963 G G A G G G G G G G G G G G G G G G G G
9 chr9_17836987 0 17836987 T T T T T T T T A A A A T T T T T T T T
9 chr9_17846518 0 17846518 G G G G G G G G G G G G G G G G A A G G
9 chr9_17868826 0 17868826 A A G G G G A A A A A A A A A A A A A A
9 chr9_17882699 0 17882699 A A A A A A A A G G G G A A A A A A A A
9 chr9_17889353 0 17889353 G G G G A A G G G G G G G G G G G G G G
9 chr9_17899460 0 17899460 A A T T T T T T T T T T T T T T T T A A
9 chr9_17899933 0 17899933 T T T T T T T T C C C C T T T T T T T T
9 chr9_17901326 0 17901326 G G G G G G G G A G G G G G G G G G G G
9 chr9_17904386 0 17904386 A A A A A A A A A A A A A G A A A A A A
9 chr9_17911461 0 17911461 G G G G G G G G G T G T G G G G G G G G
9 chr9_17913901 0 17913901 A G G G G G G G G G G G G G G G G G G G
9 chr9_17925443 0 17925443 C C C C C C C C C C C C C C G G C C C C
9 chr9_17932504 0 17932504 G G G G G G G G A G A G G G G G G G G G
9 chr9_17935762 0 17935762 C C C C C C C T C C C C C C C C C C C C
9 chr9_17951559 0 17951559 A T A A A A A A A A A A A A A A A A T T
9 chr9_17955610 0 17955610 C C C C C C C C T T T T C C C C C C C C
9 chr9_17958412 0 17958412 C C C C C C C T C C C C C C C C C C C C
9 chr9_17963489 0 17963489 C C C C C C C C T T T T C C C C C C C C
9 chr9_17977670 0 17977670 C C C C C C C C C G C G C C C C C C C C
9 chr9_17997698 0 17997698 G G G G G G G G G G G G G G G G A A G G
9 chr9_17998589 0 17998589 A A A A A A A A A A A G A A A A A A A A
9 chr9_17999996 0 17999996 A A A A A A A A A A A A A A A A G G A A
9 chr9_18010898 0 18010898 C C C C C C C C T T T T C C C C C C C C
9 chr9_18018008 0 18018008 G G G G G G G G G G C G G G G G G G G G
9 chr9_18022669 0 18022669 C C C C C C C C C T C C C C C C C C C C
9 chr9_18023342 0 18023342 C C C C C C C C C C C C C C C C C G C C
9 chr9_18046748 0 18046748 G G G G G G G G A G A G G G A G G G G G
9 chr9_18049344 0 18049344 G G G G G G G G G G G G G G A A G G G G
9 chr9_18059561 0 18059561 A A A A A C A A A A A A A A A A A A A A
9 chr9_18060275 0 18060275 A A A A A A A A A A A A A G G G A A A A
9 chr9_18087343 0 18087343 A A C C A A A A A A A A A A A A A A A A
9 chr9_18091526 0 18091526 T T T T T T T T C C C C T T T T T T T T
9 chr9_18091763 0 18091763 G G G G G G A A G G G G G G G G G G G G
9 chr9_18092247 0 18092247 A A A A A A A A G G G G A A A A A A A A
9 chr9_18110922 0 18110922 C C C C C C C C C G C C C C C C C C C C
9 chr9_18113369 0 18113369 A A A A A A A A T T T T A A A A A A A A
9 chr9_18114657 0 18114657 A A A A A A A A A A A A A G A A A A A A
9 chr9_18126967 0 18126967 A A A A A A A A A A A A G G A A A A A A
9 chr9_18127511 0 18127511 G G G G A G G G G G G G G G G G G G G G
9 chr9_18159614 0 18159614 T T T T T T T T G G G G T T T T T T T T
9 chr9_18160602 0 18160602 G G G G G G G G G G C G G G G G G G G G
9 chr9_18166870 0 18166870 T T T T T T T T T T T T C T T T T T T T
9 chr9_18172286 0 18172286 A A A A A A A A G G G G A A A A A A A A
9 chr9_18177387 0 18177387 C C C C C C C C C C C C T T T T T T C C
9 chr9_18178340 0 18178340 G G G G G G G G A G G G G G G G G G G G
9 chr9_18180619 0 18180619 G G G G G G G G G G G G A G G G G G G G
9 chr9_18207459 0 18207459 C C C C C C C T C C C C C C C C C C C C
9 chr9_18216913 0 18216913 C C C C C C C C C C C C C T C C C C C C
9 chr9_18229845 0 18229845 A A A A A A A A A A A T A A A A A A A A
9 chr9_18237635 0 18237635 G G G G G G G G G G G G A G G G G G G G
9 chr9_18253892 0 18253892 T T T T T T T T T T T T T T T T C C T T
9 chr9_18259748 0 18259748 T T C C C C T T C C C C C C C C C C T T
9 chr9_18267166 0 18267166 T T T T T T T T T T T T T T T T C C T T
9 chr9_18278739 0 18278739 T T C C T T T T T T T T T T T T T T T T
9 chr9_18280663 0 18280663 G G G G A A G G G G G G G G G G G G G G
9 chr9_18284579 0 18284579 G G G G G G G G G G G T G G G G G G G G
9 chr9_18291856 0 18291856 C C C C C C C C C C C C C T C C C C C C
9 chr9_18294634 0 18294634 A A A A A A A A A A A G A A A A A A A A
9 chr9_18295925 0 18295925 G G G G G G G G G G G G C G G G G G G G
9 chr9_18310269 0 18310269 A A A A A A A A A A A A A G A A A A A A
9 chr9_18313043 0 18313043 T T T T C T T T T T T T T T T T T T T T
9 chr9_18313083 0 18313083 T T T T G T T T T T T T T T T T T T T T
9 chr9_18313554 0 18313554 T T T T T T T T T T T T T T A T T T T T
9 chr9_18318534 0 18318534 G G G G G G G G G G G G G G A G G G G G
9 chr9_18324984 0 18324984 C C C C C C C C C C C C C T C C C C C C
9 chr9_18333862 0 18333862 A A G G G G A A G G G G A A A A A A A A
9 chr9_18335485 0 18335485 G G G G G G G G G G G G G G A G G G G G
9 chr9_18337381 0 18337381 C C C C C C C C C C C C C C A C C C C C
9 chr9_18339315 0 18339315 G G G G G G G G G G G G G G A G G G G G
9 chr9_18342153 0 18342153 A A A A A C A A A A A A A A A A A A A A
9 chr9_18345466 0 18345466 T T T T T T T T T T T T T T T T C C T T
9 chr9_18350891 0 18350891 C T C C C C C T C C C C C C C C C C C C
9 chr9_18351093 0 18351093 T T T T T T T T T T T T C C C C C C T T
9 chr9_18351889 0 18351889 C C C C C C C C C C C C C C T T C C C C
9 chr9_18356980 0 18356980 C C G G C C C C C C C C C C C C C C C C
9 chr9_18361561 0 18361561 G G G G G G G G G G G G G G C G G G G G
9 chr9_18372620 0 18372620 A A A A A A A A A A A A A T A A A A A A
9 chr9_18379575 0 18379575 T T G G T T T T T T T T T T T T T T T T
9 chr9_18391390 0 18391390 C C C C C C C C C C C T C C C C C C C C
9 chr9_18393914 0 18393914 C G G G G G G G G G G G G G G G G G G G
9 chr9_18400889 0 18400889 G G G G G G G G T T T T G G G G G G T T
9 chr9_18412972 0 18412972 G G G G G G G G G G G G G G G G C G G G
9 chr9_18427531 0 18427531 C C C C C C C C A A A A C C C C C C C C
9 chr9_18427536 0 18427536 A A A A A A A A A A A A A A A T A A A A
9 chr9_18439455 0 18439455 C C C C C C C C T T T T C C C C C C C C
9 chr9_18445342 0 18445342 G G G G G G G G C C C C G G G G G G G G
9 chr9_18451326 0 18451326 T T T T T T T T C C C C T T T T T T T T
9 chr9_18454554 0 18454554 T T T T C C T T T T T T T T T T T T T T
9 chr9_18457794 0 18457794 C C T T T T C C T T T T T T T T T T T T
9 chr9_18462962 0 18462962 A A A A A A A A C C C C A A A A A A A A
9 chr9_18470230 0 18470230 T T T T T T T T T T T T T T C C T T T T
9 chr9_18472006 0 18472006 G G G G G G G G A A A G G G G G G G G G
9 chr9_18492640 0 18492640 T T T T T T T T T T T T C T C C T T T T
9 chr9_18496918 0 18496918 G G G G G G G G A A A A G G G G G G G G
9 chr9_18506351 0 18506351 G G G G G G G G G G G G G G A G G G G G
9 chr9_18508140 0 18508140 C C C C C C C C C C C C C C C C T T C C
9 chr9_18512392 0 18512392 A A A A A G A A A A A A A A A A A A A A
9 chr9_18513165 0 18513165 G G A A G G G G G G G G G G G G G G G G
9 chr9_18518646 0 18518646 C C C C C C C C T T T T C C C C C C C C
9 chr9_18522460 0 18522460 C C C C C C C C G G G G C C C C C C C C
9 chr9_18522482 0 18522482 C C C C C C C C C C C C C C C T C C C C
9 chr9_18527504 0 18527504 T T T T T T T T T T T T C T T T T T T T
9 chr9_18536669 0 18536669 G G G G G G G G T T T T T T T T T T G G
9 chr9_18539548 0 18539548 G G G G G G G G C G C C G G G G G G G G
9 chr9_18550742 0 18550742 G G G G G G A A G G G G G G G G G G G G
9 chr9_18551130 0 18551130 A A A A A A A A G G G G A A A A A A A A
9 chr9_18570821 0 18570821 G G G G G G G G A G G G G G G G G G G G
9 chr9_18571352 0 18571352 T T T T T T T T C C C C T T T T T T T T
9 chr9_18573433 0 18573433 A A A A A A A A A A A A A A A A A G A A
9 chr9_18581104 0 18581104 A A A A A A A A G G G G A A A A A A A A
9 chr9_18584187 0 18584187 A A A A A C A A A A A A A A A A A A A A
9 chr9_18588890 0 18588890 C C A A A C C C C C C C C C C C C C C C
9 chr9_18593323 0 18593323 T T T T T T T T A T T T T T T T T T T T
9 chr9_18600880 0 18600880 C C C C C C C C C C C C C C C C G G C C
9 chr9_18606100 0 18606100 A A A A A A A A G G G G A A A A A A A A
9 chr9_18606713 0 18606713 T T A A A A T T A A A A A A A A A A T T
9 chr9_18623266 0 18623266 C C C C C C C C T T T T C C C C C C C C
9 chr9_18626668 0 18626668 T T T T T T T T C C C C T T T T T T T T
9 chr9_18635388 0 18635388 C C C C C C C C T T T T C C C C C C C C
9 chr9_18637254 0 18637254 T T T T T T T T C C C C T T T T T T T T
9 chr9_18646292 0 18646292 C C C C C C C C C C A C C C C C C C C C
9 chr9_18647974 0 18647974 C C C C C T C C C C C C C C C C C C C C
9 chr9_18649291 0 18649291 C C C C C C C C T T T T C C C C C C C C
9 chr9_18651237 0 18651237 T T T T T T T T C C C C T T T T T T T T
9 chr9_18655336 0 18655336 T T T T T T T T C C C C T T T T T T T T
9 chr9_18655404 0 18655404 T T T T T T T T T T T T T T G G T T T T
9 chr9_18656591 0 18656591 A A A A A A A A A A A A A A G G A A A A
9 chr9_18657391 0 18657391 C C A A A A C C A A A A A A A A A A C C
9 chr9_18660240 0 18660240 C C C C C C C C C C C C C T C C C C C C
9 chr9_18664881 0 18664881 C C C C C C C C C C C C T T C C C C C C
9 chr9_18676487 0 18676487 T T T T T T T T T T T T T T C C T T T T
9 chr9_18680081 0 18680081 A A A A A A A A G G A G A A A A A A A A
9 chr9_18681535 0 18681535 G G A A A G G G G G G G G G G G G G G G
9 chr9_18683425 0 18683425 C C C C C C C C C C C T C C C C C C C C
9 chr9_18684551 0 18684551 A A A A A A C C A A A A A A A A A A A A
9 chr9_18687448 0 18687448 T T T T T T T T C C C C T T T T T T T T
9 chr9_18688384 0 18688384 C C C C C C C C C T C C C C C C C C C C
9 chr9_18688962 0 18688962 C C C C C C C C T T C T C C C C C C C C
9 chr9_18697651 0 18697651 C C C C C C C C C C C C C C C C T T C C
9 chr9_18699469 0 18699469 G G G G G G G G A A A A G G G G G G G G
9 chr9_18709817 0 18709817 G G G G G G G G G G G G C G G G G G G G
9 chr9_18714692 0 18714692 T T T T C C T T T T T T T T T T T T T T
9 chr9_18718242 0 18718242 G G G G A G G G G G G G G G G G G G G G
9 chr9_18718651 0 18718651 T T T T T T T T A T T T T T T T T T T T
9 chr9_18723897 0 18723897 G G G G G T G G G G G G G G G G G G G G
9 chr9_18729266 0 18729266 C C C C C T C C C C C C C C C C C C C C
9 chr9_18737348 0 18737348 C C C T C C C C C C C C C C C C C C C C
9 chr9_18749471 0 18749471 G G G G G G G G G G G G C C C C G G G G
9 chr9_18749545 0 18749545 G G G G G G G G G G G G G G A G G G G G
9 chr9_18751762 0 18751762 C C C C C C C C T T T T C C C C C C C C
9 chr9_18756773 0 18756773 T T T T T T T T A T A A T T T T T T T T
9 chr9_18762245 0 18762245 C C C C C T C C C C C C C C C C C C C C
9 chr9_18765171 0 18765171 G G G G G G G G G G G G C G G G G G G G
9 chr9_18766435 0 18766435 C C C C C C C C C C C C C C C C C T C C
9 chr9_18770107 0 18770107 A A A A A A A A A A A A G G G G A A A A
9 chr9_18770263 0 18770263 A A A A A A A A A G A A A A A A A A A A
9 chr9_18771828 0 18771828 A A A T A T A A A A A A A A A A A A A A
9 chr9_18773810 0 18773810 C C C C C C C C A A A A C C C C C C C C
9 chr9_18774502 0 18774502 C C C C C C C C G G G G C C C C C C C C
9 chr9_18775143 0 18775143 G G G G G G G G A A A A G G G G G G G G
9 chr9_18779844 0 18779844 G G C C C C G G C C C C C C C C C C G G
9 chr9_18787710 0 18787710 G G G G C G G G G G G G G G G G G G G G
9 chr9_18794622 0 18794622 T T T T T T T T C C C C T T T T T T T T
9 chr9_18796102 0 18796102 A A G G A G A A A A A A A A A A A A A A
9 chr9_18799859 0 18799859 C C C C C C C C C C C C C T C C C C C C
9 chr9_18802173 0 18802173 T T T T T T T T C C C C T T T T T T T T
9 chr9_18802215 0 18802215 G G G G G G G G G G G G A G G G G G G G
9 chr9_18806436 0 18806436 C C C C C C C C C C C C C C C T C C C C
9 chr9_18809489 0 18809489 G G G G G G G G C C C C G G G G G G G G
9 chr9_18810611 0 18810611 C C C C C C C C C C C C C C C T C C C C
9 chr9_18812049 0 18812049 G G G G G G C C G G G G G G G G G G C C
9 chr9_18817276 0 18817276 C C C C C C C C G G G G C C C C C C C C
9 chr9_18819538 0 18819538 C C C C C C C C C C C C G G C C C C C C
9 chr9_18844357 0 18844357 A A G G A A A A A A A A A A A A A A A A
9 chr9_18850678 0 18850678 A A A A A A A A A A A A A A A G A A A A
9 chr9_18854592 0 18854592 G G G G G G G G A G G G G G G G G G G G
9 chr9_18854908 0 18854908 A A A A A A A A A A A A A A A G A A A A
9 chr9_18858761 0 18858761 G G G G G G G G T T T T G G G G G G G G
9 chr9_18862920 0 18862920 G G G G G G G G C C C G G G G G G G G G
9 chr9_18893186 0 18893186 C C T T T T C C C C C C C C C C C C C C
9 chr9_18897255 0 18897255 G G G G G G G G G G G G G G G G A A G G
9 chr9_18897924 0 18897924 G G G G G G C G G G G G G G G G G G G G
9 chr9_18906207 0 18906207 C C T T T T T T T T T T T T T T T T T T
9 chr9_18919928 0 18919928 C C C C C C C C C C C C C T C C C C C C
9 chr9_18924636 0 18924636 A G A A A A A A A A A A A A A A A A A A
9 chr9_18925397 0 18925397 T T T T T T T T C C C C T T T T T T T T
9 chr9_18927837 0 18927837 G G C C C C G G G G G G G G G G G G G G
9 chr9_18928915 0 18928915 C C C C C C C C C C C C T T C C C C C C
9 chr9_18947860 0 18947860 T T T T T T T T C C C C T T T T T T T T
9 chr9_18951680 0 18951680 C C C C C C C C C C C C C T C C C C C C
9 chr9_18954467 0 18954467 C C C C C C C C C C C C C C C T C C C C
9 chr9_18959936 0 18959936 G G G G G G G G G G G G G G A A G G G G
9 chr9_18981995 0 18981995 A A A A A A A G A A A A A A A A A A A A
9 chr9_18989727 0 18989727 C C C C C C C C A A A A C C C C C C C C
9 chr9_18993002 0 18993002 G G G G G G G G G G G G G G C G G G G G
9 chr9_18993771 0 18993771 G G A A A A G G G G G G G G G G G G G G
9 chr9_18995671 0 18995671 C C C C C C C C G G G G C C C C C C C C
9 chr9_18995721 0 18995721 G G G G G G G G A A A A G G G G G G G G
9 chr9_19000274 0 19000274 C C C C C C C C C C C C C C C C T T C C
9 chr9_19001963 0 19001963 A A A A G G A A A A A A A A A A A A A A
9 chr9_19011101 0 19011101 C C C T C T C C C C C C C C C C C C C C
9 chr9_19012878 0 19012878 G G A A A A G G G G G G G G G G G G G G
9 chr9_19016071 0 19016071 T T C C C T T T T T T T T T T T T T T T
9 chr9_19024091 0 19024091 G G G G C G G G G G G G G G G G G G G G
9 chr9_19024709 0 19024709 C C C C C C C C T T T T C C C C C C C C
9 chr9_19027575 0 19027575 G G G G G G G G G G G G G G A A G G G G
9 chr9_19029878 0 19029878 T T T T T T T T T T T T T T T T G G T T
9 chr9_19036102 0 19036102 T T T T T T T T G T T T T T T T T T T T
9 chr9_19047980 0 19047980 G G G G G G G G A A A A G G G G G G G G
9 chr9_19049715 0 19049715 C C C C C C C C A A A A C C C C C C C C
9 chr9_19053008 0 19053008 T T T T T T T T C C C C T T T T T T T T
9 chr9_19080715 0 19080715 G G G G G G G G G G G G G G A A A A G G
9 chr9_19082016 0 19082016 C C C C C C C C C C C C C T C C C C C C
9 chr9_19083613 0 19083613 C C C C C C C C C C A C C C C C C C C C
9 chr9_19097931 0 19097931 G G G G A G G G G G G G G G G G G G G G
9 chr9_19100336 0 19100336 T T T T T T T T T T T T C C C C T T T T
9 chr9_19103153 0 19103153 G G A A A A G G A A A A G G G G G G G G
9 chr9_19108828 0 19108828 C C C C C C C C C C C C C C C C G G C C
9 chr9_19108942 0 19108942 G G G G G G G G G G G G G G G G A A G G
9 chr9_19109614 0 19109614 A A A A A A A A C C C C A A A A A A A A
9 chr9_19113586 0 19113586 A G G G G G G G G G G G G G G G G G G G
9 chr9_19117088 0 19117088 A A A A A A A T A A A A A A A A A A A A
9 chr9_19119456 0 19119456 T T G G G G T T T T T T T T T T T T T T
9 chr9_19128050 0 19128050 A A A A A A A A G G G G A A A A A A A A
9 chr9_19134251 0 19134251 G G G G G G G G G G G G A A G G A A G G
9 chr9_19140116 0 19140116 A A A A A A A A A A A A C C C C C C A A
9 chr9_19150013 0 19150013 G G G G G G G G T T T T G G G G G G G G
9 chr9_19151707 0 19151707 A A A A A A A A G G G G A A A A A A A A
9 chr9_19160204 0 19160204 G G G G G G G G A A A A G G G G G G G G
9 chr9_19160485 0 19160485 C T T T T T T T T T T T T T T T T T T T
9 chr9_19161276 0 19161276 G G G G G G G G G G G G G G A G G G G G
9 chr9_19163512 0 19163512 A A A G A G A A A A A A A A A A A A A A
9 chr9_19164716 0 19164716 A A A A A A A A G G G G A A A A A A A A
9 chr9_19165025 0 19165025 C C C C C C C C C C C C C G C C C C C C
9 chr9_19170804 0 19170804 T T T T T T T T G G G G T T T T T T T T
9 chr9_19171583 0 19171583 G G G G G G A G G G G G G G G G G G G G
9 chr9_19171757 0 19171757 C C C C C C C C A A A A C C C C C C C C
9 chr9_19173875 0 19173875 T T T T T T T T C C C C T T T T T T T T
9 chr9_19184754 0 19184754 T T T T T T T T C T T T T T T T T T T T
9 chr9_19197692 0 19197692 T T T T T T T T T T T T A A T T T T T T
9 chr9_19200418 0 19200418 A A A A A C A A A A A A A A A A A A A A
9 chr9_19205523 0 19205523 A A A A A A A A A A A A A A A G A A A A
9 chr9_19223308 0 19223308 A A A A A A A A G G A A A A A A A A A A
9 chr9_19230032 0 19230032 A A A A A A A A G G G G A A A A A A A A
9 chr9_19238027 0 19238027 A A A A A A A A A A A A A G A A A A A A
9 chr9_19240713 0 19240713 C C C C C C C C A A A A C C C C C C A A
9 chr9_19241809 0 19241809 A A A A A A A A G G G G A A A A A A A A
9 chr9_19244232 0 19244232 G G G G G G G G G G G G G G A G G G G G
9 chr9_19244261 0 19244261 C C C C C C C C T T T T C C C C C C C C
9 chr9_19246418 0 19246418 A A A A A A A A A A A G A A A A A A A A
9 chr9_19261892 0 19261892 T T T T T T T T C C C C T T T T T T T T
9 chr9_19268714 0 19268714 A A A A A A A A G G G G A A A A A A A A
9 chr9_19276845 0 19276845 G G G G G G G G G G G G G G G G A A G G
9 chr9_19277528 0 19277528 G G G G G G G G G G G G A G G G A A G G
9 chr9_19278433 0 19278433 G G G G G G G G C G C C G G G G G G G G
9 chr9_19300152 0 19300152 T T T T T T T T T T T T T T T T C T T T
9 chr9_19313308 0 19313308 T T T T T T T T T T T T G G T T G G T T
9 chr9_19313380 0 19313380 G G G G G G G G G G G G G G A G G G G G
9 chr9_19319541 0 19319541 C C C C C C C C C C C T C C C C C C C C
9 chr9_19325749 0 19325749 C C C C C C C C C C C C A C C C C C C C
9 chr9_19325952 0 19325952 G G G G A G G G G G G G G G G G G G G G
9 chr9_19326800 0 19326800 A A A A A A A A A A A A A G A A A A A A
9 chr9_19327404 0 19327404 C T C C C C C C C C C C C C C C C C C C
9 chr9_19327428 0 19327428 A G A A A A A A A A A A A A A A A A A A
9 chr9_19332749 0 19332749 G G G G G G G G G G G G G G A A G G G G
9 chr9_19338571 0 19338571 C C C C C T C C C C C C T T T T T T C C
9 chr9_19344062 0 19344062 C C C C C C C C C C C C C C C C T T C C
9 chr9_19349696 0 19349696 G G G G G G G G G G G T G G G G G G G G
9 chr9_19353171 0 19353171 A A A A A A A A A A A A A G A A A A A A
9 chr9_19354558 0 19354558 G G G G G G G G G G G G G G G G C C G G
9 chr9_19361774 0 19361774 C C C C C C C C T T T T C C C C C C C C
9 chr9_19383221 0 19383221 G G G G G G G G A A G G G G G G G G G G
9 chr9_19389601 0 19389601 T T T T T T T T C C C C T T T T T T T T
9 chr9_19392999 0 19392999 A A A A A A A A A A A A A A A C A A A A
9 chr9_19397016 0 19397016 C G C C C C C C C C C C C C C C C C C C
9 chr9_19397740 0 19397740 T T T T T T T T T T T T T T T T C C T T
9 chr9_19411224 0 19411224 G G G G A A G G A A A A G G G G G G G G
9 chr9_19413572 0 19413572 T T T T T T T T C C C C T T T T T T T T
9 chr9_19415990 0 19415990 C C C C C T C C C C C C C C C C C C C C
9 chr9_19419416 0 19419416 T T C C T T T T C C C C C T C C T T T T
9 chr9_19421180 0 19421180 A A A A A A A A C C C C A A A A A A A A
9 chr9_19424146 0 19424146 G G G G G G G G A A A A G G G G G G G G
9 chr9_19425275 0 19425275 C C C C C C C C C C C C T T T T C C C C
9 chr9_19439282 0 19439282 T T C C T T T T T T T T T T T T T T T T
9 chr9_19439482 0 19439482 T T T T T T T T T T T T T T T T C T T T
9 chr9_19465318 0 19465318 G G A A A A G G A A A A A A A A A A G G
9 chr9_19471756 0 19471756 T T T T T T T T T T T T C T T T T T T T
9 chr9_19475905 0 19475905 G G G G G G G G G G A G G G G G G G G G
9 chr9_19478267 0 19478267 T T T T T T T T T T A T T T T T T T T T
9 chr9_19478452 0 19478452 C C T T C C C C C C C C C C C C C C C C
9 chr9_19478853 0 19478853 T T T T T T T T C C C T T T T T T T T T
9 chr9_19489756 0 19489756 C C C C C C C C C C C T C C C C C C C C
9 chr9_19497720 0 19497720 A A A A A A A A A A A A A T A A A A A A
9 chr9_19502271 0 19502271 C C C C C C C C T T T T T T C C C C C C
9 chr9_19511310 0 19511310 A A A A A A A A G G G G A A A A A A A A
9 chr9_19511963 0 19511963 G G G G A G G G G G G G G G G G G G G G
9 chr9_19515468 0 19515468 A A A A A A A A A A A A A A A A A G A A
9 chr9_19517767 0 19517767 A A A A A A A A A A A A A A A C A A A A
9 chr9_19518008 0 19518008 A A A A G G A A A A A A A A A A A A A A
9 chr9_19534583 0 19534583 A A A A A A A A A A A A A A A G A A A A
9 chr9_19548682 0 19548682 A A A A A A A A C C C C A A A A A A A A
9 chr9_19551476 0 19551476 T T G G G G T T G G G G G G G G G G T T
9 chr9_19552109 0 19552109 T T T T T T T T T T T T T T T T A T T T
9 chr9_19556859 0 19556859 A A A A A A A A A A A A A A A A A G A A
9 chr9_19564065 0 19564065 A A A A A A A A A A A A A A C C A A A A
9 chr9_19570174 0 19570174 C C C C C T C C C C C C C C C C C C C C
9 chr9_19572349 0 19572349 C C C C C C C C C T C T C C C C C C C C
9 chr9_19572388 0 19572388 C C C C C T C C C C C C C C C C C C C C
9 chr9_19579399 0 19579399 G G G G G G G G A G A G G G G G G G G G
9 chr9_19581957 0 19581957 G G G G G G G G A G A G G G G G G G G G
9 chr9_19582444 0 19582444 T T T T T T T T G T G T T T T T T T T T
9 chr9_19593513 0 19593513 C C C C C C C C T T T T C C C C C C C C
9 chr9_19599796 0 19599796 C C C C C C C C T T T T C C C C C C C C
9 chr9_19607199 0 19607199 G G G G C G G G G G G G G G G G G G G G
9 chr9_19616700 0 19616700 C C C C C C C C C C C C C C A C C C C C
9 chr9_19622125 0 19622125 A A A A A A A A A A A G A A A A A A A A
9 chr9_19633694 0 19633694 C C C C C C C C C C C C C C C C C T C C
9 chr9_19637030 0 19637030 A A A A A A A A A A A A A A A T A A A A
9 chr9_19637081 0 19637081 G G T T T T G G T T T T T T T T T T G G
9 chr9_19638787 0 19638787 T T T T T T T T T T T T T T G G T T T T
9 chr9_19642564 0 19642564 C C C C C C C C C C C C A C C C C C C C
9 chr9_19646494 0 19646494 G G G G G G A G G G G G G G G G G G G G
9 chr9_19658765 0 19658765 G G G G G G G G G T G T G G G G G G G G
9 chr9_19660450 0 19660450 C C C C C C C C C C C C C C T T C C C C
9 chr9_19661100 0 19661100 C C T T C C C C C C C C C C C C C C C C
9 chr9_19661116 0 19661116 C C C C C C C C A C C C C C C C C C C C
9 chr9_19674516 0 19674516 A A A A A A A A A A A A A A A G A A A A
9 chr9_19676626 0 19676626 T T T T T T T T A A A A T T T T T T T T
9 chr9_19680951 0 19680951 G G G G G G G G G G G G G G C G G G G G
9 chr9_19681272 0 19681272 C C C C C C C C C C C C C C C T C C C C
9 chr9_19686344 0 19686344 C C C C A C C C C C C C C C C C C C C C
9 chr9_19693911 0 19693911 T T T T T T T T T T T T C C T T T T T T
9 chr9_19702545 0 19702545 G G G G G G G G G G G G G G G G A A G G
9 chr9_19711145 0 19711145 G G G G A G G G G G G G G G G G G G G G
9 chr9_19717890 0 19717890 G G G G G G G G T T T T G G G G G G G G
9 chr9_19720398 0 19720398 C C C C C C C C T T C T C C C C C C C C
9 chr9_19720746 0 19720746 T T T T T T T T T T T T T T T T C T T T
9 chr9_19721324 0 19721324 A A A A A A A A A A A A A A A A C C A A
9 chr9_19729027 0 19729027 T T T T T T T T T T T T A T T T T T T T
9 chr9_19731989 0 19731989 T T T T T T T T T T T T T T C T T T T T
9 chr9_19735338 0 19735338 C C C C C C C C C C C C C T C C C C C C
9 chr9_19739667 0 19739667 G G G G G G G G G G G G A G G G G G G G
9 chr9_19746321 0 19746321 A A A A A A A A G G G G A A A A A A A A
9 chr9_19767902 0 19767902 G G G G G G G G C C C C G G G G G G G G
9 chr9_19768836 0 19768836 A A A A A A A A A G A A A A A A A A A A
9 chr9_19770581 0 19770581 C C C C C C A C C C C C C C C C C C C C
9 chr9_19774319 0 19774319 C C C C C T C C C C C C C T C C C C C C
9 chr9_19776523 0 19776523 C C C C C C C C C C C C C G C C C C C C
9 chr9_19776670 0 19776670 C C C C C C C C A C C C C C C C C C C C
9 chr9_19778863 0 19778863 C C C C C C C C C T C C C C C C C C C C
9 chr9_19780291 0 19780291 G G G G A G G G G G G G G G G G G G G G
9 chr9_19788202 0 19788202 A A A A A A A A A G A G A A A A A A A A
9 chr9_19791438 0 19791438 C C C C C C C C T T T T C C C C C C C C
9 chr9_19798740 0 19798740 G G G G A G G G G G G G G G G G G G G G
9 chr9_19805386 0 19805386 A A A A A A A A A A A A A A A G A A A A
9 chr9_19810010 0 19810010 C C C C C C C C C C C C C C C C C T C C
9 chr9_19817298 0 19817298 A A A A A A A A A A A A A A A G A A A A
9 chr9_19821624 0 19821624 T T T T T T T T T T T T T T T T C C T T
9 chr9_19822498 0 19822498 C C C C C C C C C C C C C T C C C C C C
9 chr9_19860966 0 19860966 T T C T T T T T T T T T T T T T T T T T
9 chr9_19866828 0 19866828 G G G G G G G G G G G G G G C C G G G G
9 chr9_19870041 0 19870041 A A A A A A A A G G A G A A A A A A A A
9 chr9_19881443 0 19881443 A A A A A A A A G G G G A A A A A A A A
9 chr9_19881575 0 19881575 C C C C C C C C G G C G C C C C C C C C
9 chr9_19896958 0 19896958 A A A A A A A A A A A A G G A A A A A A
9 chr9_19898456 0 19898456 G G G G G T G G G G G G G G G G G G G G
9 chr9_19898547 0 19898547 C C C C C C C C C T T T C C C C C C C C
9 chr9_19903011 0 19903011 A A A A A A A A C C C C A A A A A A A A
9 chr9_19904064 0 19904064 G G G G G G A G G G G G G G G G G G G G
9 chr9_19911980 0 19911980 G G G G G G G G A A A A G G G G G G G G
9 chr9_19916997 0 19916997 T T T T T T T T C C C C T T T T T T T T
9 chr9_19920484 0 19920484 A A G G A A A A A A A A A A A A A A A A
9 chr9_19932128 0 19932128 A T A A A A A T A A A A A A A A A A A A
9 chr9_19938684 0 19938684 T T T T T T C T T T T T T T T T T T T T
9 chr9_19940546 0 19940546 T T T T T T T T G G G G T T T T T T T T
9 chr9_19946376 0 19946376 C C C T C C C C C C C C C C C C C C C C
9 chr9_19977265 0 19977265 G G A G G G G G G G G G G G G G G G G G
9 chr9_19981109 0 19981109 G G A G G G G G G G G G G G G G G G G G
9 chr9_19987729 0 19987729 C T C C C C C C C C C C C C C C C C C C
9 chr9_19995396 0 19995396 A A A A A A A A A T A A A A A A A A A A
9 chr9_20002536 0 20002536 C C C C C C C C C C C C C T C C C C C C
9 chr9_20002682 0 20002682 C C C C C C C C C C C C C C C C T T C C
9 chr9_20003009 0 20003009 A A A A A T A A A A A A A A A A A A A A
9 chr9_20013735 0 20013735 A A G G A G A A A A A A A A A A A A A A
9 chr9_20021385 0 20021385 C C C C C C C T C C C C C C C C C C C C
9 chr9_20036178 0 20036178 C C C C C C C C C C C C C C C T C C C C
9 chr9_20045619 0 20045619 G G G G G G G G G G G G A G G G G G G G
9 chr9_20049234 0 20049234 T T T T T T T T G G G G T T T T T T T T
9 chr9_20057276 0 20057276 T T T T T T C T T T T T T T T T T T T T
9 chr9_20059919 0 20059919 G G G G G G G G A A A A G G G G G G G G
9 chr9_20061702 0 20061702 C C C C C C C C A C C C C C C C C C C C
9 chr9_20075832 0 20075832 C C C C C C C C C C C C C C C T C C C C
9 chr9_20083866 0 20083866 A A A A A A A A G G G G A A A A A A A A
9 chr9_20087334 0 20087334 A A A A A T A A A A A A A A A A A A A A
9 chr9_20102002 0 20102002 G G G G G G G G G G G G G G A G G G G G
9 chr9_20103929 0 20103929 G G G G G G G G A A A A G G G G G G G G
9 chr9_20116246 0 20116246 C C C C C C C C C C C C C C G G C C C C
9 chr9_20117347 0 20117347 A A G G G G A A G G G G G G G G G G A A
9 chr9_20121110 0 20121110 A A A A A A A A A A A A A A C C A A A A
9 chr9_20122846 0 20122846 A A T T A A A A A A A A A A A A A A A A
9 chr9_20124199 0 20124199 T T T T T T T T C C C C T T T T T T T T
9 chr9_20124836 0 20124836 T T C T T T T T T T T T T T T T T T T T
9 chr9_20130892 0 20130892 C C C C C C C C C C C C T T T T T T C C
9 chr9_20131534 0 20131534 G G G G G G G G G G G G G G G G C C G G
9 chr9_20138882 0 20138882 T T T T T T T T C C C C T T T T T T T T
9 chr9_20140155 0 20140155 T T T T T T T T T T T T C T T T T T T T
9 chr9_20147495 0 20147495 T T T T T T T T C C C C T T T T T T T T
9 chr9_20151448 0 20151448 G G G G G G G G C C C C G G G G G G G G
9 chr9_20161331 0 20161331 G G G G G G G G C G G G G G G G G G G G
9 chr9_20163083 0 20163083 G G G G G G G G A A A A G G G G G G G G
9 chr9_20165353 0 20165353 C C C C C C C C T T T T C C C C C C C C
9 chr9_20167686 0 20167686 G G G G G G G G G G G G G G G G A G G G
9 chr9_20170147 0 20170147 A A A A A A A A G G G G A A A A A A A A
9 chr9_20170256 0 20170256 C C C C C C C C T T T T C C C C C C C C
9 chr9_20170976 0 20170976 A A A A A A A A A A A A A A A A A G A A
9 chr9_20173542 0 20173542 G G G G G G G G G G G G A G G G G G G G
9 chr9_20176419 0 20176419 C C C C C C C C G G G G C C C C C C C C
9 chr9_20177168 0 20177168 A A A A A A A A A A A A A C A A A A A A
9 chr9_20177818 0 20177818 A G A A A A A A A A A A A A A A A A A A
9 chr9_20181752 0 20181752 G G G G G G G G G G G G G G G G A A G G
9 chr9_20183323 0 20183323 C C C C C C C C A C C C C C C C C C C C
9 chr9_20184070 0 20184070 G G G G G G G G G G G G G G A A G G G G
9 chr9_20187383 0 20187383 A A A A A A A A A A A A A A G G A A A A
9 chr9_20202387 0 20202387 C C C C C C C C T T T T C C C C C C C C
9 chr9_20204587 0 20204587 A A A A A A A A A A A A A A A A G G A A
9 chr9_20213100 0 20213100 T T T T T T T T G G G G T T T T T T T T
9 chr9_20238964 0 20238964 A A A A A A A A A A A A A A A A G G A A
9 chr9_20249650 0 20249650 A A A A A A A A G G G G A A A A A A A A
9 chr9_20255539 0 20255539 G G G G G G G G A A A A G G G G G G G G
9 chr9_20271985 0 20271985 A G G G G G G G G G G G G G G G G G A A
9 chr9_20279001 0 20279001 T T G G T T T T T T T T T T T T T T T T
9 chr9_20287110 0 20287110 A A A A A A A A G G G G A A A A A A A A
9 chr9_20293793 0 20293793 A A A A A C A A A A A A A A A A A A A A
9 chr9_20296034 0 20296034 T T T T T T T T C C C C T T T T T T T T
9 chr9_20300348 0 20300348 T T T T T T T T T T T T C T T T T T T T
9 chr9_20300770 0 20300770 G G G G C G G G G G G G G G G G G G G G
9 chr9_20305991 0 20305991 G G G G A A G G G G G G G G G G G G G G
9 chr9_20323063 0 20323063 G G A A A A G G A A A A A A A A A A G G
9 chr9_20327247 0 20327247 T T T T T T T T T T G T T T T T T T T T
9 chr9_20331965 0 20331965 T T T T T T T T T T T T C T T T T T T T
9 chr9_20339903 0 20339903 G G G G G G G G G G G G A A G G G G G G
9 chr9_20347489 0 20347489 A A A A A A A A A A A A A A C C A A A A
9 chr9_20360848 0 20360848 C C C C T T C C C C C C C C C C C C C C
9 chr9_20362462 0 20362462 A G G G G G A G A A A A G G G G G G G G
9 chr9_20372728 0 20372728 T T C T T T T T T T T T T T T T T T T T
9 chr9_20378440 0 20378440 A A A A A A A A A A A G A A A A A A A A
9 chr9_20387847 0 20387847 G G A A G G G G G G G G A G G G G G G G
9 chr9_20390465 0 20390465 C C C C T T C C C C C C C C C C C C C C
9 chr9_20397198 0 20397198 G G G G G G G G T T T T G G G G G G G G
9 chr9_20400997 0 20400997 C C C C C C C C T T T T C C C C C C C C
9 chr9_20401657 0 20401657 C C C C C C C C C C C C C C C C G G C C
9 chr9_20401968 0 20401968 C C C C C C C C C C C C C C C T C C C C
9 chr9_20406129 0 20406129 C C C C C C C C C C C C C G C C C C C C
9 chr9_20426653 0 20426653 A A A A A A A A G G G G A A A A A A A A
9 chr9_20427689 0 20427689 T T T T T T C T T T T T T T T T T T T T
9 chr9_20430265 0 20430265 C C G G C C C C C C C C C C C C C C C C
9 chr9_20430853 0 20430853 A A A A A A A A A A A C A A A A A A A A
9 chr9_20434315 0 20434315 A A A A A A A A A G A G A A A A A A A A
9 chr9_20446403 0 20446403 T T C C C C T T C C C C C C C C C C T T
9 chr9_20446643 0 20446643 C C C C C C C C C C C C C C C C A A C C
9 chr9_20453665 0 20453665 T T C C C C T T C C C C C C C C C C T T
9 chr9_20458153 0 20458153 T T T T T T T T T T T T C C T T T T T T
9 chr9_20459753 0 20459753 G G G G G G G G A A A A G G G G G G G G
9 chr9_20460936 0 20460936 C T C C C C C T C C C C C C C C T T C C
9 chr9_20462106 0 20462106 T T T T T T T T C C C C T T T T T T T T
9 chr9_20468377 0 20468377 A A A A C C A A A A A A C C C C C C A A
9 chr9_20472238 0 20472238 G G G G G G G G G G G G C C G G G G G G
9 chr9_20482449 0 20482449 C C C C C C C C C C C C C C C C T T C C
9 chr9_20493379 0 20493379 G G G G A G G G G G G G G G G G G G G G
9 chr9_20498835 0 20498835 G G G G G G G G T T T T G G G G G G G G
9 chr9_20499996 0 20499996 T T T T T T T T T T T T T T T T C C T T
9 chr9_20501527 0 20501527 T T T T T T T T T T T T C T T T T T T T
9 chr9_20502093 0 20502093 G G G G G G G G G G G G C G G G G G G G
9 chr9_20502218 0 20502218 T T T T T T T T G G G G T T T T T T T T
9 chr9_20523123 0 20523123 T T T T T T T T T T T T C C C C C C T T
9 chr9_20527600 0 20527600 G G G G G G C G G G G G G G G G G G G G
9 chr9_20532981 0 20532981 T T C C C C C C C C C C C C C C C C T T
9 chr9_20540820 0 20540820 C C A C C C C C C C C C C C C C C C C C
9 chr9_20541221 0 20541221 C C C C C C C C C C C C C T C C C C C C
9 chr9_20542307 0 20542307 T T T T T T T T T T T T G T T T T T T T
9 chr9_20543308 0 20543308 G G G G G G G G C C C C G G G G G G G G
9 chr9_20550392 0 20550392 C C T T T T C C T T T T T T T T T T C C
9 chr9_20551887 0 20551887 T T G G G G T T G G G G G G G G G G T T
9 chr9_20557256 0 20557256 T T T T T T T T T T T T T T A T T T T T
9 chr9_20559674 0 20559674 C C C C A C C C C C C C C C C C C C C C
9 chr9_20560728 0 20560728 T T T T T T T T T T T T C C T T T T T T
9 chr9_20561832 0 20561832 C C C C C C C C C C C T C T C C C C C C
9 chr9_20579437 0 20579437 C C A A A A C C C C C C C C C C C C C C
9 chr9_20583309 0 20583309 A G G G G G G G G G G G G G G G G G G G
9 chr9_20584536 0 20584536 A A G G G G A A A A A A A A A A A A A A
9 chr9_20585517 0 20585517 T T T T T T T T C C C C T T T T T T T T
9 chr9_20586658 0 20586658 A A A A A A A A C C C C A A A A A A A A
9 chr9_20588896 0 20588896 C C C C C C C C C C C T C C C C C C C C
9 chr9_20589645 0 20589645 C C C C C C C C C C C C C C A C C C C C
9 chr9_20590912 0 20590912 C C C C C C C C C C C C C C C T C C C C
9 chr9_20595883 0 20595883 G G G G G T G G G G G G G G G G G G G G
9 chr9_20596632 0 20596632 C C C C C C C C C C C C C C C T C C C C
9 chr9_20602047 0 20602047 G G G G G G G G A A A A G G G G G G G G
9 chr9_20605795 0 20605795 T T C C C C T T T T T T T T T T T T T T
9 chr9_20613321 0 20613321 T T T T T T T T T T T T C T T T T T T T
9 chr9_20615357 0 20615357 G G G G A G G G A A G G G G G G G G G G
9 chr9_20618095 0 20618095 C C C C C C C C C C C C C C C C C T C C
9 chr9_20632958 0 20632958 A A A A A A A A A A A A A A A C A A A A
9 chr9_20635434 0 20635434 G G G G G G G G A A A A G G G G G G G G
9 chr9_20637130 0 20637130 C C C C A A C C C C C C C C C C C C C C
9 chr9_20638196 0 20638196 G G G G G G G G A A A A G G G G G G G G
9 chr9_20644592 0 20644592 A A A A A A A A A A A A C C C C C C A A
9 chr9_20644719 0 20644719 G G G G G T G G G G G G G G G G G G G G
9 chr9_20652692 0 20652692 G T G G G G G G G G G G G G G G G G G G
9 chr9_20655715 0 20655715 A A A A A A A A T T T T A A A A A A A A
9 chr9_20656504 0 20656504 A A A A A A A A A A A A A G A A A A A A
9 chr9_20662200 0 20662200 G G G G G G G G G G G G G G A G G G G G
9 chr9_20662371 0 20662371 T T T T T T T T C C C C T T T T T T T T
9 chr9_20662574 0 20662574 A A A A A A A G A A A A A A A A A A A A
9 chr9_20665363 0 20665363 G G G G G G A G G G G G G G G G G G G G
9 chr9_20665888 0 20665888 T T C C C C C C C C C C C C C C C C T T
9 chr9_20669686 0 20669686 G G C C C C G G C C C C C C C C C C G G
9 chr9_20671235 0 20671235 G G G G G G T T G G G G G G G G G G T T
9 chr9_20673603 0 20673603 T T T T T T T T C C C C T T T T T T T T
9 chr9_20676910 0 20676910 A A G G A A A A A A A A A A A A A A A A
9 chr9_20684437 0 20684437 G G G G G G G G G G G G A G G G G G G G
9 chr9_20688107 0 20688107 A A A A A A A A A A A A A A A G A A A A
9 chr9_20689790 0 20689790 C C C C C C C C C C C C C C C C T T C C
9 chr9_20713120 0 20713120 G G G G G G G G T T T T G G G G G G G G
9 chr9_20713703 0 20713703 C C C C C T C C C C C C C C C C C C C C
9 chr9_20715315 0 20715315 T T T T G T T T T T T T T T T T T T T T
9 chr9_20731580 0 20731580 C C G G C C C C C C C C C C C C C C C C
9 chr9_20739585 0 20739585 T T T T T T T T C C C C T T T T T T T T
9 chr9_20752616 0 20752616 C C C C C C C C G G G G C C C C C C C C
9 chr9_20754694 0 20754694 G G G G G G G G T T T T G G G G G G G G
9 chr9_20757991 0 20757991 G G G G G G G G G G G G G G A G G G G G
9 chr9_20783612 0 20783612 T T T T C C T T T T T T T T T T T T T T
9 chr9_20785172 0 20785172 G G G G A G G G G G G G G G G G G G G G
9 chr9_20791633 0 20791633 C C T T C C C C C C C C C C C C C C C C
9 chr9_20792039 0 20792039 A A A A A A A A A A A A A A A A A T A A
9 chr9_20800285 0 20800285 G G G G G G A G G G G G G G G G G G G G
9 chr9_20808688 0 20808688 T T T T T T T T G G G G T T T T T T T T
9 chr9_20818444 0 20818444 C C C C C C C C A A A A C C C C C C C C
9 chr9_20832894 0 20832894 T T T T T T T T T T T T G T T T T T T T
9 chr9_20841601 0 20841601 C C C C C C C C C C C C G G C C C C C C
9 chr9_20860904 0 20860904 C C C C C C C C C C C C C C G G C C C C
9 chr9_20865104 0 20865104 A G G G G G G G G G G G G G G G G G G G
9 chr9_20867799 0 20867799 A A A A A A A A A A A A A C A A A A A A
9 chr9_20871174 0 20871174 C C C C C C C C T T T T C C C C C C C C
9 chr9_20872532 0 20872532 A A A A A A A A A A A T A A A A A A A A
9 chr9_20872893 0 20872893 A A A A A A A A A A A A G G A A A A A A
9 chr9_20873613 0 20873613 C C C C C C C C T T T T C C C C C C C C
9 chr9_20878182 0 20878182 C C C C T T C C C C C C C C C C C C C C
9 chr9_20881708 0 20881708 A A A A A A A A A G A A A A A A A A A A
9 chr9_20882613 0 20882613 G G G G G G G G A A A A A A A A G G G G
9 chr9_20889413 0 20889413 T T C C C C T T T T T T T T T T T T T T
9 chr9_20899332 0 20899332 G G G G G G G G G G G G G G G G A G G G
9 chr9_20899571 0 20899571 A A A A A A A A A A A A A C C C A A A A
9 chr9_20905636 0 20905636 T T T T T T T T T T T T T T C T T T T T
9 chr9_20932459 0 20932459 C C C C C C C C A A A A C C C C C C C C
9 chr9_20954804 0 20954804 C T T T T T T T T T T T T T T T T T T T
9 chr9_20958408 0 20958408 G G T T T T G G G G G G G G G G G G G G
9 chr9_20959042 0 20959042 G G G G G G G G G G C G G G G G G G G G
9 chr9_20960873 0 20960873 A A A A A G A A A A A A A A A A A A A A
9 chr9_20961353 0 20961353 C C C C C C C C C C C C G G C C C C C C
9 chr9_20964807 0 20964807 T T T T G T T T T T T T T T T T T T T T
9 chr9_20964897 0 20964897 G T G G G G G G G G G G G G G G G G G G
9 chr9_20968410 0 20968410 C C C C C C C C A C C C C C C C C C C C
9 chr9_20970643 0 20970643 T T C C C C T T C C C C C C C C C C T T
9 chr9_20976839 0 20976839 C C C C C C C C T T T T C C C C C C C C
9 chr9_20983113 0 20983113 G G G G G G G G G G G G G G A A G G G G
9 chr9_20985407 0 20985407 T T T T T T T T T T A T T T T T T T T T
9 chr9_20991303 0 20991303 A A A A A A A A A G A A A A A A A A A A
9 chr9_20993955 0 20993955 A A G G G G A A G G G G G G G G G G A A
9 chr9_20995338 0 20995338 G G A G A G G G G G G G G G G G G G G G
9 chr9_20996131 0 20996131 C C C T C T C C C C C C C C C C C C C C
9 chr9_21007886 0 21007886 C C C C C C C C T T T T C C C C C C C C
9 chr9_21008409 0 21008409 G G G G A G G G G G G G G G G G G G G G
9 chr9_21008414 0 21008414 C C C T C C C C C C C C C C C C T T C C
9 chr9_21013753 0 21013753 G G G G A G G G G G G G G G G G G G G G
9 chr9_21015276 0 21015276 C C C C C C C C C C C C C T C C C C C C
9 chr9_21018178 0 21018178 A A A A A A A A A A A A A G A A A A A A
9 chr9_21022671 0 21022671 A A A A A A A A A A A A A A A A G G A A
9 chr9_21048746 0 21048746 A A A A A A A A T T T T A A A A A A A A
9 chr9_21057509 0 21057509 C C C C C C C C C C C T C C C C C C C C
9 chr9_21060588 0 21060588 T T C C C C C T C C C C C C C C C C T T
9 chr9_21072885 0 21072885 T T T T T T T T C C C C T T T T T T T T
9 chr9_21073418 0 21073418 C C C C C C C C T T C T C C C C C C C C
9 chr9_21078675 0 21078675 A A A A A A A A G G G G A A A A A A A A
9 chr9_21084295 0 21084295 G G G G G G G G T T T T G G G G G G G G
9 chr9_21085121 0 21085121 C C C C C C C C T T T T C C C C C C C C
9 chr9_21086759 0 21086759 C C C C C C C C T T T T C C C C C C C C
9 chr9_21089264 0 21089264 A A G G G G A G G G G G G G G G G G G G
9 chr9_21092575 0 21092575 T T T T T T A T T T T T T T T T T T T T
9 chr9_21093092 0 21093092 A A A A T T A A A A A A A A A A A A A A
9 chr9_21097550 0 21097550 G G G G G G G G G G G G G G A G G G G G
9 chr9_21104333 0 21104333 G G G G G G G G T T T T G G G G G G G G
9 chr9_21104475 0 21104475 A A A A A A A A A A A A A G A A A A A A
9 chr9_21110785 0 21110785 C C C C C T C C C C C C C C C C C C C C
9 chr9_21115347 0 21115347 G G G G G G G G C C C C G G G G G G G G
9 chr9_21117107 0 21117107 A A A A A A A A A A A A A A A A A G A A
9 chr9_21118533 0 21118533 G G G G G G G G G G G G G G G G A A G G
9 chr9_21118757 0 21118757 T T T T T T T T A A A A T T T T T T T T
9 chr9_21122853 0 21122853 G G A A A A A G A A A A A A A A A A G G
9 chr9_21127688 0 21127688 A A A A A A A A C C C C A A A A A A A A
9 chr9_21130233 0 21130233 C C C C A C C C C C C C C C C C C C C C
9 chr9_21130652 0 21130652 A A A A A A A A A C A A A A A A A A A A
9 chr9_21138855 0 21138855 T T T T C T T T T T T T T T T T T T T T
9 chr9_21139746 0 21139746 C C T T T T C C C C C C C C C C C C C C
9 chr9_21141400 0 21141400 A A A A A A A A A A A A A G G G G G A A
9 chr9_21142029 0 21142029 T T T T T T T T T T T T C T T T T T T T
9 chr9_21142887 0 21142887 G G G G G G G G A A A A G G G G G G G G
9 chr9_21143235 0 21143235 C C C C C C C C C T C C C C C C C C C C
9 chr9_21144782 0 21144782 T T T T T T C T T T T T T T T T T T T T
9 chr9_21149441 0 21149441 C C C C C C C C T T T T C C C C C C C C
9 chr9_21158055 0 21158055 C C C C C T C C C C C C C C C C C C C C
9 chr9_21182990 0 21182990 C C C T C C C C C C C C C C C C C C C C
9 chr9_21183124 0 21183124 C C C C C C C C G G G G C C C C C C C C
9 chr9_21208068 0 21208068 T T C C T T T T T T T T T T T T T T T T
9 chr9_21216855 0 21216855 G G G G G G G G T T T T G G G G G G G G
9 chr9_21226521 0 21226521 G G G G G G G G G G G G G G G G A G G G
9 chr9_21231677 0 21231677 A A A A A A A C A A A A A A A A A A A A
9 chr9_21232900 0 21232900 C C C C C C C C A C C C C C C C C C C C
9 chr9_21234532 0 21234532 T T T T T T G T T T T T T T T T T T T T
9 chr9_21245387 0 21245387 T T C C C T T T T T T T T T C C T T T T
9 chr9_21250889 0 21250889 T T T T T T T T A T A T T T T T T T T T
9 chr9_21251310 0 21251310 T T T T T T T T T T T T C T T T T T T T
9 chr9_21253075 0 21253075 T T T T T T T T C C C C T T T T T T T T
9 chr9_21257138 0 21257138 G G G G A G G G G G G G G G G G G G G G
9 chr9_21261100 0 21261100 A A A A A A A A A A A A G G A A A A A A
9 chr9_21261338 0 21261338 C T T T T T C T T T T T T T T T T T T T
9 chr9_21271063 0 21271063 G G G G G G G G A A A A G G G G G G G G
9 chr9_21275366 0 21275366 T T T T T T T T C C C C T T T T T T T T
9 chr9_21276445 0 21276445 G G A A A A G G A A A A A A A A A A G G
9 chr9_21289690 0 21289690 C C C C C C C C G G G G C C C C C C C C
9 chr9_21293389 0 21293389 T T T T T T T T G G G G T T T T T T T T
9 chr9_21294664 0 21294664 C C C C C C C C C C A C C C C C C C C C
9 chr9_21307465 0 21307465 C C C C C C C C A A A A C C C C C C C C
9 chr9_21308163 0 21308163 G G G G G G G G G G G G G G G G T T G G
9 chr9_21308594 0 21308594 C C C C C C C C C C C C C C C C A A C C
9 chr9_21308624 0 21308624 C C C C C C C C C C C C C C C C C T C C
9 chr9_21310731 0 21310731 A A A A A A A A C C C C A A A A A A A A
9 chr9_21312317 0 21312317 T T C C C C C T C C C C C C C C C C C C
9 chr9_21331563 0 21331563 A A A A A A A A G G G G A A A A A A A A
9 chr9_21342152 0 21342152 G G G G G G G G G G G G G G G G A A G G
9 chr9_21343646 0 21343646 T T T T C T T T T T T T T T T T T T T T
9 chr9_21347251 0 21347251 T T G T T T T T T T T T T T T T T T T T
9 chr9_21349360 0 21349360 C C C C C C C C A A A A C C C C C C C C
9 chr9_21352940 0 21352940 C C C C C C C C C C C C C C C C T T T T
9 chr9_21353921 0 21353921 T T T T T T T T T T T T C T T T T T T T
9 chr9_21355067 0 21355067 G G G G G G G G A A A A G G G G G G G G
9 chr9_21356180 0 21356180 G G C C C C G G C C C C C C C C C C G G
9 chr9_21362758 0 21362758 A G G G G G G G G G G G G G G G G G G G
9 chr9_21365677 0 21365677 G G G T G G G G G G G G G G G G G G G G
9 chr9_21369915 0 21369915 T T T T T T T T C C C C T T T T T T T T
9 chr9_21379818 0 21379818 A A A A A A A A C C C C A A A A A A A A
9 chr9_21383241 0 21383241 C C C C C C C C T T T T C C C C C C C C
9 chr9_21384054 0 21384054 A A A A A A A A A A A A A A A A C C A A
9 chr9_21386922 0 21386922 A A A A A A A A A A A A C C A A A A A A
9 chr9_21393775 0 21393775 T T C T C T T T T T T T T T T T T T T T
9 chr9_21396549 0 21396549 G G A G A G G G G G A G G G G G G G G G
9 chr9_21396581 0 21396581 T T T T T T T T T T T T T T T T C C T T
9 chr9_21401008 0 21401008 G G G G G G G G A A A A G G G G G G G G
9 chr9_21404679 0 21404679 G G G G G G G G G G G G A A G G G G G G
9 chr9_21405622 0 21405622 G G G G G G G G G G G T G G G G G G G G
9 chr9_21406750 0 21406750 A A A A A A A A A A A C A A A A A A A A
9 chr9_21406860 0 21406860 T T T T T T T T C T C T T T T T T T T T
9 chr9_21409913 0 21409913 A A A G A G A A A A A A A A A A A A A A
9 chr9_21410510 0 21410510 C T T T T T C T T T T T T T T T T T T T
9 chr9_21412787 0 21412787 T T T T T T T T T T T T C C T T T T T T
9 chr9_21412999 0 21412999 G G G G G G G G C G C C G G G G G G G G
9 chr9_21419147 0 21419147 T T T T T T T T C C C C T T T T T T T T
9 chr9_21438789 0 21438789 C C A C C C C C C C C C C C C C C C C C
9 chr9_21444601 0 21444601 G G G G G G G G G G A G G G G G G G G G
9 chr9_21445330 0 21445330 T T T T T T T T C C C C T T T T T T T T
9 chr9_21445532 0 21445532 C C C C A C C C C C C C C C C C C C C C
9 chr9_21447081 0 21447081 G G G G G G G G A A A A A G G G G G G G
9 chr9_21458367 0 21458367 G G G G G G A G G G G G G G G G G G G G
9 chr9_21460609 0 21460609 T T T T T T T T T T G G T T T T T T T T
9 chr9_21467067 0 21467067 C C C C C C C C C C C C C C C C C T C C
9 chr9_21468471 0 21468471 G G G G G G G G G G G G A G G G G G G G
9 chr9_21476119 0 21476119 T T T T T T T T T T T T T T T T C C T T
9 chr9_21487844 0 21487844 C T T T T T T T T T T T T T T T T T T T
9 chr9_21490038 0 21490038 A T A A A A A A A A A A A A A A A A A A
9 chr9_21491907 0 21491907 T T T T T T T T T T T T A T T T T T T T
9 chr9_21496952 0 21496952 A G A A A A A G A A A A A A A A A A A A
9 chr9_21510097 0 21510097 A A A A A A A A A A A A A A T T A A A A
9 chr9_21517334 0 21517334 T T T T T T T T T T T T G T T T T T T T
9 chr9_21519466 0 21519466 C C C C C G C C C C C C C C C C C C C C
9 chr9_21520037 0 21520037 T T T T C T T T T T T T T T T T T T T T
9 chr9_21520295 0 21520295 G G A A A A G G G G G G G G G G G G G G
9 chr9_21523507 0 21523507 C C C C C C C C A A A A C C C C C C C C
9 chr9_21523953 0 21523953 C C C C C C C C C C C C C C C C A A C C
9 chr9_21560152 0 21560152 G G G G G G G G G G G G G G G G A G G G
9 chr9_21563758 0 21563758 G G G G G G G G G G G G G G T T G G G G
9 chr9_21564266 0 21564266 T T C C C C T T T T T T T T T T T T T T
9 chr9_21568250 0 21568250 C C T T T T C C C C C C C C C C C C C C
9 chr9_21570560 0 21570560 A A A A A A A A C C C C A A A A A A A A
9 chr9_21576515 0 21576515 G G G G G G G G G G G G C C G G G G G G
9 chr9_21585839 0 21585839 T T T T T T T T T T T T T T C C T T T T
9 chr9_21586592 0 21586592 T T T T T T T T T T T T T T T T C C T T
9 chr9_21589376 0 21589376 G G G G G G G G A A A A G G G G G G G G
9 chr9_21592357 0 21592357 G G A G G G G G G G G G G G G G G G G G
9 chr9_21602594 0 21602594 T T T T T T T T C C C C T T T T T T T T
9 chr9_21609948 0 21609948 T T T T T T T T C C C C T T T T T T T T
9 chr9_21616889 0 21616889 G G A G A G G G G G G G A G G G G G G G
9 chr9_21617640 0 21617640 G G G G G G G G G G G G A G G G G G G G
9 chr9_21620942 0 21620942 G G G G G G G G G G G G G G G G A A G G
9 chr9_21633731 0 21633731 G G G G G G G G G G G G T T T T T T G G
9 chr9_21646970 0 21646970 C C C C C C C C C T C T C C C C C C C C
9 chr9_21660717 0 21660717 G G G G G G G G A G A A G G G G G G G G
9 chr9_21662536 0 21662536 T T T T T T C C T T T T T T T T T T T T
9 chr9_21662891 0 21662891 T T T T T T T T T T T T C T T T T T T T
9 chr9_21671002 0 21671002 G G G G G G G G G G C G G G G G G G G G
9 chr9_21684619 0 21684619 G G G G G G G G G G G G G G A A G G G G
9 chr9_21689114 0 21689114 G G G G G G G G G G G G A G G G G G G G
9 chr9_21696393 0 21696393 A A A A A C A A A A A A A A A A A A A A
9 chr9_21703761 0 21703761 G G G G G G G G A A A A G G G G G G G G
9 chr9_21709633 0 21709633 T T T T T T T T T T T T C T T T T T T T
9 chr9_21714541 0 21714541 A A A A A A A A T T T T A A A A A A A A
9 chr9_21718969 0 21718969 A A A A A C A A A A A A A A A A A A A A
9 chr9_21730826 0 21730826 C C C C C C C C T T T T C C C C C C C C
9 chr9_21736573 0 21736573 C C C T C T C C C C C C C C C C C C C C
9 chr9_21740428 0 21740428 C C C C C C G G G G G G G G G G G G C C
9 chr9_21750917 0 21750917 T T T T T T T T T T C T T T T T T T T T
9 chr9_21758560 0 21758560 G G A A G G G G G G G G G G G G G G G G
9 chr9_21765137 0 21765137 C C C C C C C C C C C C C T C C C C C C
9 chr9_21770972 0 21770972 T T T T T T T T T T T T T T T T A A T T
9 chr9_21773553 0 21773553 G G G G G G G G A A A A G G G G G G G G
9 chr9_21781922 0 21781922 T T T T T T T T T T T T T T C C T T T T
9 chr9_21786121 0 21786121 C C T T C C C C C C C C C C C C C C C C
9 chr9_21786554 0 21786554 T T C C C T T T T T T T T T T T T T T T
9 chr9_21792188 0 21792188 A A A A A A A A A A A A A A G G A A A A
9 chr9_21798703 0 21798703 A A A A A A A A A A A A A A A A G G A A
9 chr9_21799312 0 21799312 C C C C C C C C C C C C C T C C C C C C
9 chr9_21800275 0 21800275 T T T T T T T T G G G G T T T T T T T T
9 chr9_21800478 0 21800478 C C C C C C C C T T C T C C C C C C C C
9 chr9_21802657 0 21802657 G G G G G T G G G G G G G G G G G G G G
9 chr9_21806939 0 21806939 G G G G G G G G G G A G G G G G G G G G
9 chr9_21810722 0 21810722 C C C C C T C C T T T T C C C C C C C C
9 chr9_21810988 0 21810988 G G G G G G G G G G A G G G G G G G G G
9 chr9_21811189 0 21811189 G G G G G G G G A G A G G G G G G G G G
9 chr9_21811389 0 21811389 C C C C C C C C T T T T C C C C C C C C
9 chr9_21817022 0 21817022 C C T T C C C C C C C C C C C C C C C C
9 chr9_21825067 0 21825067 G G G G G G G G A A A A G G G G G G G G
9 chr9_21825972 0 21825972 A A A A A A A A G G G G A A A A A A A A
9 chr9_21829265 0 21829265 G G G G G G G G G G G G C G G G G G G G
9 chr9_21837337 0 21837337 G G A A G G G G G G G G G G G G G G G G
9 chr9_21849160 0 21849160 G G G G G G G G A A A A G G G G G G G G
9 chr9_21858629 0 21858629 G G G G G G G G G G G G A G G G G G G G
9 chr9_21859561 0 21859561 C T T T T T T T T T T T T T T T T T T T
9 chr9_21860348 0 21860348 C C C C C C C C A C A A C C C C C C C C
9 chr9_21861213 0 21861213 C T T T T T T T T T T T T T T T T T T T
9 chr9_21864816 0 21864816 C C C C C C C C C C C C C C C C T T C C
9 chr9_21874304 0 21874304 T T T T T T T T T T T T G T T T T T T T
9 chr9_21894635 0 21894635 C C C T C C C C C C C C C C C C C C C C
9 chr9_21896677 0 21896677 G G G G G G G G G G G G G G G G A G G G
9 chr9_21896731 0 21896731 T T G G G G T T G G G G G G G G G G T T
9 chr9_21897127 0 21897127 T T C C C C T T C C C C C C C C C C T T
9 chr9_21899582 0 21899582 T T C T C T T T T T T T T T T T T T T T
9 chr9_21911173 0 21911173 G G G G G G G G A A A A G G G G G G G G
9 chr9_21911400 0 21911400 A A A A A A A A A A A A A G A A A A A A
9 chr9_21922530 0 21922530 G G A G G G G G G G G G G G G G G G G G
9 chr9_21923176 0 21923176 A A A A A G A A A A A A A A A A A A A A
9 chr9_21924768 0 21924768 G G G G G G G G A A A A G G G G G G G G
9 chr9_21927002 0 21927002 T T T T T T T T C C C C T T T T T T T T
9 chr9_21927861 0 21927861 G G G G G G G G A A A A G G G G G G G G
9 chr9_21934269 0 21934269 T T T T T T T T T T T T C T T T T T T T
9 chr9_21934895 0 21934895 C C C C C C C C C C C C C C T T C C T T
9 chr9_21942941 0 21942941 A A A T A T A A A A A A A A A A A A A A
9 chr9_21943881 0 21943881 C C C T C C C C C C C C C C C C C C C C
9 chr9_21943977 0 21943977 C C C C C C C C A A A A C C C C C C C C
9 chr9_21945598 0 21945598 C C C C C C C C T T T T C C C C C C C C
9 chr9_21950273 0 21950273 G G G G G G G G A A A A G G G G G G G G
9 chr9_21950771 0 21950771 C C T T T T C T T T T T T T T T T T C C
9 chr9_21952840 0 21952840 G G G G G G G G C C C C G G G G G G G G
9 chr9_21961960 0 21961960 G G G G G G G G G G G G A A G G G G G G
9 chr9_21961992 0 21961992 A A A A A A A A C C C C A A A A A A A A
9 chr9_21966544 0 21966544 T T T T T T T T T T T T T T T T A A T T
9 chr9_21971253 0 21971253 C C C T C C C C C C C C C C C C C C C C
9 chr9_21971939 0 21971939 C C C C C T C C C C C C C C C C C C C C
9 chr9_21979350 0 21979350 A A A A A A A A C C C C A A A A A A A A
9 chr9_21981832 0 21981832 T T T T T T T T C C C C T T T T T T T T
9 chr9_21982865 0 21982865 A A G G A G A A A A A A A A A A A A A A
9 chr9_21991282 0 21991282 A G G G G G G G G G G G G G G G G G G G
9 chr9_22004870 0 22004870 A A A A A A A A C C C C A A A A A A A A
9 chr9_22007612 0 22007612 A A A A A A A A G G G G A A A A A A A A
9 chr9_22009794 0 22009794 T T T T T T G T T T T T T T T T T T T T
9 chr9_22009853 0 22009853 G G G G G G G G G G G G G G G G A G G G
9 chr9_22015348 0 22015348 G G G G G G G G G G G G A G G G A G G G
9 chr9_22019138 0 22019138 C C C T C C C C C C C C C T C C C C C C
9 chr9_22019995 0 22019995 C C C C A A C C C C C C C C C C C C C C
9 chr9_22033969 0 22033969 C C C C C C C C C G C G C C C C C C C C
9 chr9_22036093 0 22036093 C C C C C C C C C C C C C C T T T T C C
9 chr9_22040268 0 22040268 G G G G G G G G C G C G G G G G G G G G
9 chr9_22045561 0 22045561 A G A A A A A G G G G G A A A A A A G G
9 chr9_22052024 0 22052024 C C C C C C C C C C C C C C C C C G C C
9 chr9_22056850 0 22056850 C C C C C C C C C C C C C C C C T T C C
9 chr9_22056868 0 22056868 G G G G G G G G G G A G G G G G G G G G
9 chr9_22059807 0 22059807 C C C C C C C C C C C C T T C C C C C C
9 chr9_22060133 0 22060133 G G G G G G G G G G G G A G G G G G G G
9 chr9_22065215 0 22065215 A A A A A A A A A A A A A A T T A A A A
9 chr9_22065669 0 22065669 T T T T T T C T T T T T T T T T T T C C
9 chr9_22071831 0 22071831 G G C C C C G G C C C C C C C C C C G G
9 chr9_22081491 0 22081491 C C C C T T C C C C C C C C C C C C C C
9 chr9_22089388 0 22089388 C C C C C C C G C C C C C C C C C C C C
9 chr9_22092545 0 22092545 A A A A A A A A G G G G A A A A A A A A
9 chr9_22094175 0 22094175 G T G G G G G G G G G G G G G G G G G G
9 chr9_22099767 0 22099767 A A G G G G A A G G G G G G G G G G A A
9 chr9_22109042 0 22109042 T T T T T T C T T T T T T T T T T T C C
9 chr9_22111009 0 22111009 T T T T T T A T T T T T T T T T T T A A
9 chr9_22122862 0 22122862 C C A A C C C C C C C C C C C C C C C C
9 chr9_22125298 0 22125298 A G G G G G G G G G G G G G G G G G G G
9 chr9_22125494 0 22125494 A A A A A A A A A A A G A A A A A A A A
9 chr9_22135965 0 22135965 A A A A A G A A A A A G A A A A A A A A
9 chr9_22137354 0 22137354 C C C C C C C C C C C C C C C C A A C C
9 chr9_22138661 0 22138661 C C C C C C C C G G G G C C C C C C C C
9 chr9_22146461 0 22146461 T T T T T T T T T T C T T T T T T T T T
9 chr9_22157173 0 22157173 A A G G G G A A G G G G G G G G G G A A
9 chr9_22164258 0 22164258 A A A A A A A G A A A A A A A A A A A A
9 chr9_22183485 0 22183485 C C C C C G C C C C C C C C C C C C C C
9 chr9_22185517 0 22185517 A A A A A A A A A A A C A A A A A A A A
9 chr9_22185658 0 22185658 A A A A A A A A G G G G A A A A A A A A
9 chr9_22193106 0 22193106 G G G G G G G G A A A A G G G G G G G G
9 chr9_22193878 0 22193878 G G G G G G G G A A A A G G G G G G G G
9 chr9_22203639 0 22203639 T T T T T T G T T T T T T T T T T T T T
9 chr9_22205134 0 22205134 C C A A A A C C A A A A A A A A A A C C
9 chr9_22207948 0 22207948 C C A A C C C C C C C C C C C C C C C C
9 chr9_22208797 0 22208797 G G G G A G G G G G G G G G G G G G G G
9 chr9_22211997 0 22211997 G G G G G G G G A A A A G G G G G G G G
9 chr9_22218370 0 22218370 C C C C C C C C C T C C C C C C C C C C
9 chr9_22224820 0 22224820 A A A A A A A A A C A A A A A A A A A A
9 chr9_22245433 0 22245433 G G A A G G G G G G G G G G G G G G G G
9 chr9_22247935 0 22247935 C C C C C T C C C C C C C C C C C C C C
9 chr9_22250263 0 22250263 C C T T T T C C C C C C C C C C C C C C
9 chr9_22250347 0 22250347 G G A A A A G G A A A A A A A A A A G G
9 chr9_22264558 0 22264558 T T T T G G T T T T T T T T T T T T T T
9 chr9_22265012 0 22265012 T T T T C C T T C C C C C C C C C C T T
9 chr9_22265200 0 22265200 G G G G G G G G A G A A G G G G G G G G
9 chr9_22269338 0 22269338 C C C C C C C C T T T T C C C C C C C C
9 chr9_22271834 0 22271834 C C C C C C C C T T T T C C C C C C C C
9 chr9_22275305 0 22275305 C C C C C C C C T T T T C C C C C C C C
9 chr9_22278367 0 22278367 C C C C C C C C C C C C C G C C C C C C
9 chr9_22279457 0 22279457 C C C C C C C C C C C C C T C C C C C C
9 chr9_22283733 0 22283733 G G G G G G G G G G G G G G C C G G G G
9 chr9_22291100 0 22291100 C C C C C C C C G G G G C C C C C C C C
9 chr9_22292050 0 22292050 T T T T G T T T T T T T T T T T T T T T
9 chr9_22293724 0 22293724 G G G G G G G G A A A A G G G G G G G G
9 chr9_22294742 0 22294742 T T C C C C T T C C C C C C C C C C T T
9 chr9_22295976 0 22295976 A A A A A A A A C C C C A A A A A A A A
9 chr9_22297895 0 22297895 C C C C C C C C T T T T C C C C C C C C
9 chr9_22299568 0 22299568 C C C C C T C C C C C C C C C C C C C C
9 chr9_22303335 0 22303335 C C C C C C C C C C C C C C C C C T C C
9 chr9_22305789 0 22305789 C C C C C C C C C C C C C C C C T T C C
9 chr9_22315959 0 22315959 T T T T T T T T T T T T T T C C T T T T
9 chr9_22316206 0 22316206 T T T T T T T T A T A T T T T T T T T T
9 chr9_22324409 0 22324409 C C C T C C C C C C C C C C C C C C C C
9 chr9_22324844 0 22324844 G G G G A G G G G G G G G G G G G G G G
9 chr9_22326061 0 22326061 G G A G G G G G G G G G G G G G G G G G
9 chr9_22340800 0 22340800 T T T T T T T T T T T T T T C C T T T T
9 chr9_22342331 0 22342331 T T T T T T T T T T T T T T T T C C T T
9 chr9_22347471 0 22347471 A A A A A G A A A A A A A A A A A A A A
9 chr9_22362631 0 22362631 C C A A A A C C A A A A A A A A A A C C
9 chr9_22369545 0 22369545 T T T T T T T T C C C C T T T T T T T T
9 chr9_22389767 0 22389767 G G G G G T G G G G G G G G G G G G G G
9 chr9_22391300 0 22391300 T T T T T T T T G G G G T T T T T T T T
9 chr9_22394861 0 22394861 G G G G G G G G G G G G G G G G A A G G
9 chr9_22402175 0 22402175 A A A A A A A A C C C C A A C C A A A A
9 chr9_22405350 0 22405350 T T A T T T T T T T T T T T T T T T T T
9 chr9_22407577 0 22407577 A A A A A A A A G G G G A A A A A A A A
9 chr9_22408766 0 22408766 C C C C C C C C T T T T C C C C C C C C
9 chr9_22419209 0 22419209 G G G G G G G G G G A G G G G G G G G G
9 chr9_22433151 0 22433151 T T A A A A T T A A A A A A A A A A T T
9 chr9_22433550 0 22433550 G G G G G G G G G G G G G G G G C G G G
9 chr9_22442380 0 22442380 G G G G A G G G G G G G G G G G G G G G
9 chr9_22444459 0 22444459 C C C C C C C C C C C C C C C C A A C C
9 chr9_22444636 0 22444636 T T T T C T T T T T T T T T T T T T T T
9 chr9_22451522 0 22451522 G G G G G G G G A A A A G G G G A G G G
9 chr9_22453501 0 22453501 C C C C C T C C C C C C C C C C C C C C
9 chr9_22461548 0 22461548 A A A A A A A A A A A A A A A A G G A A
9 chr9_22462276 0 22462276 C C A A A C C C C C C C C C C C C C C C
9 chr9_22466742 0 22466742 G G G G G G G G A A A A G G G G G G G G
9 chr9_22475296 0 22475296 A A A A A A A A A A A C A A A A A A A A
9 chr9_22486174 0 22486174 C C C C C C C C C C C C C T C C C C C C
9 chr9_22486207 0 22486207 G G G G G G G G G G G G A G A A G G G G
9 chr9_22486967 0 22486967 A A A A G G A A A A A A A A A A A A A A
9 chr9_22492652 0 22492652 C C C C C C C C T T T T C C C C C C C C
9 chr9_22494635 0 22494635 C C C C C C C C T T T T C C C C C C C C
9 chr9_22494942 0 22494942 G G G G G G G G C C C C G G G G G G G G
9 chr9_22510718 0 22510718 G G G G G G G G A A A A G G G G G G G G
9 chr9_22513109 0 22513109 G G G G G G G G A A A A G G G G G G G G
9 chr9_22519048 0 22519048 C C T T T T C T T T T T T T T T T T C C
9 chr9_22543960 0 22543960 A G A A A A A A A A A A A A A A A A A A
9 chr9_22544082 0 22544082 G G A A G G G G G G G G G G G G G G G G
9 chr9_22548498 0 22548498 A G A A A A A G A A A A A A A A A A G G
9 chr9_22556050 0 22556050 G G G G A G G G G G G G G G G G G G G G
9 chr9_22558826 0 22558826 A A A A A A A G A A A A A A A A A A A A
9 chr9_22560022 0 22560022 C C T T C T C C C C C C C C C C C C C C
9 chr9_22562722 0 22562722 G G G G G G A G G G G G G G G G G G G G
9 chr9_22563819 0 22563819 C C C C C C C C T T T T C C C C C C C C
9 chr9_22584300 0 22584300 G G G G G G G G T T T T G G G G G G G G
9 chr9_22585113 0 22585113 A A A G A A A A A A A A A A A A A A A A
9 chr9_22586257 0 22586257 A A A A A A A A A A A A A A G G A A A A
9 chr9_22587351 0 22587351 A A A A A A A A C C C C A A A A A A A A
9 chr9_22593881 0 22593881 C C C C C C C C C T C T C C C C C C C C
9 chr9_22599823 0 22599823 C C C C C C C C C C C C C C C C T T C C
9 chr9_22602683 0 22602683 G G G G G G G G G G G G G G G G T T G G
9 chr9_22602975 0 22602975 G G G G G G G G A A A A A G G G G G G G
9 chr9_22629160 0 22629160 T T T T T T T T C C C C C C C C C C T T
9 chr9_22633869 0 22633869 A A A A G G A A A A A A A A A A A A A A
9 chr9_22634072 0 22634072 A A A A A T A A A A A A A A A A A A A A
9 chr9_22636830 0 22636830 T T T T T T T T C C C C T T T T T T T T
9 chr9_22650587 0 22650587 G G G G G G A G G G G G G G G G G G G G
9 chr9_22671427 0 22671427 G G G G G G G G A A A A G G G G G G G G
9 chr9_22675131 0 22675131 G G G G G G G G G G G G G G G G A G G G
9 chr9_22680099 0 22680099 C C C C C C C C C C C C C T C C C C C C
9 chr9_22686404 0 22686404 T T T T G T T T T T T T T T T T T T T T
9 chr9_22688498 0 22688498 G G G G A G G G G G G G G G G G G G G G
9 chr9_22692571 0 22692571 G G A A A G G G G G G G G G G G G G G G
9 chr9_22701500 0 22701500 C C C C C C C C C C C C C C C C T T C C
9 chr9_22702101 0 22702101 T T T T T T T T T T T T A T T T T T T T
9 chr9_22705470 0 22705470 T T T T T T T T T T T T C T T T T T T T
9 chr9_22710619 0 22710619 T T C T T T T T T T T T T T T T T T T T
9 chr9_22720511 0 22720511 T T T T A T T T T T T T T T T T T T T T
9 chr9_22721954 0 22721954 T T T T T T T T T T T T T T C T T T T T
9 chr9_22726593 0 22726593 A A A A A G A A A A A A A A A A A A A A
9 chr9_22738983 0 22738983 C C C C C C C C C C C C C C A C C C C C
9 chr9_22739017 0 22739017 G G G G G G A G A A A A G G G G G G G G
9 chr9_22739673 0 22739673 T T T T T T T T T T A T T T T T T T T T
9 chr9_22741691 0 22741691 C C C C C C C C T T T T C C C C C C C C
9 chr9_22742610 0 22742610 C C C C C C C C T T T T C C C C C C C C
9 chr9_22744836 0 22744836 T T C T C C T T C C C C C C C C C C T T
9 chr9_22753270 0 22753270 T T C C C C T T T T T T T T T T T T T T
9 chr9_22756418 0 22756418 T T T T T T C T T T T T T T T T T T C C
9 chr9_22756421 0 22756421 C C T T T T C T T T T T T T T T T T C C
9 chr9_22758788 0 22758788 T T T T T T T T C T C C T T T T T T T T
9 chr9_22758805 0 22758805 G G G G G G G G G T T T G G G G G G G G
9 chr9_22762226 0 22762226 G G G G G G G G G G A G G G G G G G G G
9 chr9_22768290 0 22768290 T T T T T T T T C C C C T T T T T T T T
9 chr9_22773323 0 22773323 T T T T T T T T A A A A T T T T T T T T
9 chr9_22777460 0 22777460 C C C C C C C C C C C C T T T T C C C C
9 chr9_22778900 0 22778900 T T T T T T T T C T T T T T T T T T T T
9 chr9_22783847 0 22783847 A A A A A A A A G G G G A A A A A A A A
9 chr9_22784994 0 22784994 C C C C C C C T C C C C C C C C C C C C
9 chr9_22787190 0 22787190 T T C C C C T T C C C C C C C C C C C C
9 chr9_22787438 0 22787438 T T C C C C T T C C C C C C C C C C T T
9 chr9_22797721 0 22797721 C C C C C C C C C T C C C C C C C C C C
9 chr9_22802553 0 22802553 G G G G G G G G A G G G G G G G G G G G
9 chr9_22802787 0 22802787 C C C C C C C C C C C C C C C C T T C C
9 chr9_22803966 0 22803966 A A A A A A A A G G G G A A A A A A A A
9 chr9_22805851 0 22805851 A A A A A A A A A A A A A A A A G G A A
9 chr9_22808676 0 22808676 C C C C C C C C C C C T C C C C C C C C
9 chr9_22812747 0 22812747 C C C C C C C C C C C C C C T T C C C C
9 chr9_22814413 0 22814413 G G G G G G G G G G A G G G G G G G G G
9 chr9_22818922 0 22818922 T T T T T T T T C C C C T T T T T T T T
9 chr9_22819742 0 22819742 G G G G G G G G G G G G G G A G G G G G
9 chr9_22820635 0 22820635 C T C C C C C C C C C C C C C C C C C C
9 chr9_22823625 0 22823625 T T T T T T T T T T T T G T T T T T T T
9 chr9_22828649 0 22828649 C C C T C C C C C C C C C C C C C C C C
9 chr9_22829661 0 22829661 G G G G G G G G A A A A G G G G G G G G
9 chr9_22835601 0 22835601 T T T T T T T T C C C C T T T T T T T T
9 chr9_22842430 0 22842430 T T T T T T T T T T T T T T T T C C T T
9 chr9_22847835 0 22847835 C C T T T T C C C C C C C C C C C C C C
9 chr9_22850236 0 22850236 C C G G G G C C C C C C C C C C C C C C
9 chr9_22856208 0 22856208 G G G G G G G G G G G G C G G G G G G G
9 chr9_22856515 0 22856515 C C C C C C C C T T T T C C C C C C C C
9 chr9_22864992 0 22864992 G G G G G G G G G G G G A A G G G G G G
9 chr9_22866685 0 22866685 G G G G G G G G G G G G G T G G G G G G
9 chr9_22868830 0 22868830 T T C C C C T T C C C C C C C C C C T T
9 chr9_22888827 0 22888827 T T T T T T T T T T T T T T T T C C T T
9 chr9_22891336 0 22891336 C C C C C C C C C C C C C G C C C C C C
9 chr9_22895265 0 22895265 T T T T T T T T T T T T T T C C T T T T
9 chr9_22897092 0 22897092 C C C C C C C C C C C C C T C C C C C C
9 chr9_22898582 0 22898582 C C C C C C C C A A A A C C C C C C C C
9 chr9_22899742 0 22899742 C C C C C C C C C C C C C C C C C G C C
9 chr9_22902707 0 22902707 C C C C C C C C C T C C C C C C C C C C
9 chr9_22911693 0 22911693 C C C C C C C C T T T T C C C C C C C C
9 chr9_22915464 0 22915464 A A A A A A A A A A A A A G A A A A A A
9 chr9_22918739 0 22918739 A A A A A A A A G G G G A A A A A A A A
9 chr9_22923073 0 22923073 G T T T T T T T T T T T T T T T T T T T
9 chr9_22924541 0 22924541 G G T T T T G G G G G G G G G G G G G G
9 chr9_22925347 0 22925347 C C C C C C C C T T T T C C C C C C C C
9 chr9_22927047 0 22927047 T T T T T T T T T T T T T T T T G G T T
9 chr9_22932327 0 22932327 C C C C C C C C T T T T C C C C C C C C
9 chr9_22936498 0 22936498 C C C C C C C C T T T T C C C C C C C C
9 chr9_22938246 0 22938246 T T T T T T T T T T T T A T T T T T T T
9 chr9_22944653 0 22944653 C C C C C C C C C C C C C C C C C T C C
9 chr9_22947078 0 22947078 G G G G G G G G G G G G A G G G G G G G
9 chr9_22950345 0 22950345 C C C C C C C C C C C C C C G G C C C C
9 chr9_22961956 0 22961956 A A G G A A A A A A A A A A A A A A A A
9 chr9_22969298 0 22969298 A A A A A A A A G G G G A A A A A A A A
9 chr9_22972484 0 22972484 G G G G G G G G C C C C G G G G G G G G
9 chr9_22972598 0 22972598 G G C C G G G G G G G G G G G G G G G G
9 chr9_22973949 0 22973949 A A A A T T A A A A A A A A A A A A A A
9 chr9_22975297 0 22975297 T T T T T T T T T T T T T T T T C C T T
9 chr9_22975943 0 22975943 C C C C C C C C C C C C C C T T C C C C
9 chr9_22981552 0 22981552 T T T T T T T T T T T T T T G G T T T T
9 chr9_22987792 0 22987792 A A A A A A A A G G G G A A A A A A A A
9 chr9_22988969 0 22988969 G G G G G G G G G G A G G G G G G G G G
9 chr9_22991407 0 22991407 C C C C T T C C C C C C C C C C C C C C
9 chr9_22993488 0 22993488 G G T T T T G G G G G G G G G G G G G G
9 chr9_22993768 0 22993768 G G G G G G G G T T T T G G G G G G G G
9 chr9_22996904 0 22996904 G G G G G G G G A G G G G G G G G G G G
9 chr9_23009212 0 23009212 A A A G A A A A A A A A A A A A A A A A
9 chr9_23014306 0 23014306 C G C C C C C G C C C C C C C C C C G G
9 chr9_23029193 0 23029193 A A G G G G A A A A A A A A A A A A A A
9 chr9_23029439 0 23029439 G G T T T T G G G G G G G G G G G G G G
9 chr9_23029858 0 23029858 C C C C T T C C C C C C C C C C C C C C
9 chr9_23037469 0 23037469 G G G G G G G G A A A A G G G G G G G G
9 chr9_23047856 0 23047856 A A A A A A A A C C C C A A A A A A A A
9 chr9_23053983 0 23053983 T T T T T T T T T T T T C T T T T T T T
9 chr9_23060705 0 23060705 T T T T T T T T T T T T C T T T T T T T
9 chr9_23061468 0 23061468 A G A A A A A A A A A A A A A A A A A A
9 chr9_23073178 0 23073178 C C T T C C C C C C C C C C C C C C C C
9 chr9_23075265 0 23075265 G G G G G G G G G G G G A G G G G G G G
9 chr9_23078973 0 23078973 G G G G G G G G A A A A G G G G G G G G
9 chr9_23083642 0 23083642 T T T T A T T T T T T T T T T T T T T T
9 chr9_23085532 0 23085532 T T T T T T T T T T C T T T T T T T T T
9 chr9_23087097 0 23087097 T T T T T T T T C C C C T T T T T T T T
9 chr9_23087237 0 23087237 C C C C C C C C C C C C C C C C C T C C
9 chr9_23094077 0 23094077 C C C C C C C C G G G G C C C C C C C C
9 chr9_23107832 0 23107832 C C C C C C C C C C C C C T C C C C C C
9 chr9_23107871 0 23107871 A A A A A A A A T T T T A A A A A A A A
9 chr9_23111204 0 23111204 T T C C C C T T C C C C C C C C C C T T
9 chr9_23126765 0 23126765 A A A A A A A A G G G G A A A A A A A A
9 chr9_23129277 0 23129277 G G A G G G G G G G G G G G G G G G G G
9 chr9_23137296 0 23137296 C C C G C C C C C C C C C C C C C C C C
9 chr9_23146773 0 23146773 A A A A A A A A A A A A A A A A G G A A
9 chr9_23158678 0 23158678 G G G G G T G G G G G G G G G G G G G G
9 chr9_23160660 0 23160660 A A A A A A A A G G G G A A A A A A A A
9 chr9_23165373 0 23165373 T T T T T T T T T T T T C T T T T T T T
9 chr9_23176513 0 23176513 T T C C C C T T T T T T T T T T T T T T
9 chr9_23182621 0 23182621 A A A A A A A A G G G G A A A A A A A A
9 chr9_23187634 0 23187634 G G G G G G G G G G G G G G G G C C G G
9 chr9_23188273 0 23188273 C C C C C C C C T T T T C C C C C C C C
9 chr9_23191569 0 23191569 C C T T C C C C C C C C C C C C C C C C
9 chr9_23196924 0 23196924 A G G G G G G G G G G G G G G G G G A A
9 chr9_23199019 0 23199019 C C C C C C T T C C C C C C C C C C C C
9 chr9_23203775 0 23203775 T T T T T T T T T T T T T T T T G T T T
9 chr9_23207274 0 23207274 G G G G G G G G A A A A G G G G G G G G
9 chr9_23207999 0 23207999 C C C C C C C C T T T T C C C C C C C C
9 chr9_23214024 0 23214024 A A A A A A A A T T T T A A A A A A A A
9 chr9_23224177 0 23224177 C C C C C C C C C C C C C C C C T T C C
9 chr9_23237068 0 23237068 A A A A A A A A G G G G A A A A A A A A
9 chr9_23242075 0 23242075 A A G G A A A A A A A A A A A A A A A A
9 chr9_23242344 0 23242344 T T T T C C T T T T T T T T T T T T T T
9 chr9_23243735 0 23243735 A A A A A A A A A A A A A A A A T T A A
9 chr9_23243814 0 23243814 T T T T T T T T T T T T G T T T T T T T
9 chr9_23251930 0 23251930 C C C C C C C C C C C G C C C C C C C C
9 chr9_23255834 0 23255834 A A A A A A A A G G G G A A A A A A A A
9 chr9_23256317 0 23256317 C C C C C C C C A A A A C C C C C C C C
9 chr9_23259680 0 23259680 G G G G G G G G G G G G G G A G G G G G
9 chr9_23267542 0 23267542 G G G G G G G G A A A A G G G G G G G G
9 chr9_23267665 0 23267665 C C C C C C C C T T T T C C C C C C C C
9 chr9_23274546 0 23274546 A A A A A A A A G G G G A A A A A A A A
9 chr9_23275494 0 23275494 C C C C C C C C C C A C C C C C C C C C
9 chr9_23281501 0 23281501 T T T T T T T T G G G G T T T T T T T T
9 chr9_23281505 0 23281505 G G G G G G G G G G G G G G G G A A G G
9 chr9_23285841 0 23285841 G G G G G G G G T T T T G G G G G G G G
9 chr9_23286183 0 23286183 A A G G A A A A A A A A A A A A A A A A
9 chr9_23290570 0 23290570 C C C C C C C C T T T T C C C C C C C C
9 chr9_23290750 0 23290750 G G G G G G G G G G G G A A A A G G G G
9 chr9_23294408 0 23294408 G G G G C G G G G G G G G G G G G G G G
9 chr9_23304372 0 23304372 C C C C C C C C C C C C C C C C C T C C
9 chr9_23305262 0 23305262 C C C C C C C T C C C C C C C C C C C C
9 chr9_23305926 0 23305926 G G G G G G G G G T G G G G G G G G G G
9 chr9_23306255 0 23306255 T T T T T T T T T T T T T T C C T T T T
9 chr9_23309039 0 23309039 A A A A A A A A G G G G A A A A A A A A
9 chr9_23317665 0 23317665 G G G G G G G G C G C C G G G G G G G G
9 chr9_23317785 0 23317785 A A A A A A G G A A A A A A A A A A A A
9 chr9_23325528 0 23325528 G G G G G G G G C C C C G G G G G G G G
9 chr9_23333310 0 23333310 C C C C C C C C T T T T T T T T T T C C
9 chr9_23333358 0 23333358 A G G G G G G G G G G G G G G G G G A A
9 chr9_23335412 0 23335412 A A A A A A A A C C C C A A A A A A A A
9 chr9_23340071 0 23340071 C C C C C C C C C T C C C C C C C C C C
9 chr9_23342274 0 23342274 T T T T T T T T C C C C T T T T T T T T
9 chr9_23350700 0 23350700 G G G G G G G G A A A A G G G G G G G G
9 chr9_23357314 0 23357314 T T T T T T T T T T T T C T T T T T T T
9 chr9_23366054 0 23366054 G G G G A G G G G G G G G G G G G G G G
9 chr9_23366983 0 23366983 T T T T T T T T T T T T T T T T A T T T
9 chr9_23372854 0 23372854 C C C C C C C C C C C T C C C C C C C C
9 chr9_23376568 0 23376568 G G G G A G G G G G A G G G G G G G G G
9 chr9_23378421 0 23378421 T T T T T T T T T T T T C T T T T T T T
9 chr9_23380122 0 23380122 T T T T T T T T T T T T T T T T C C T T
9 chr9_23383511 0 23383511 A G G G G G A A G G G G G G G G G G A A
9 chr9_23389961 0 23389961 C C C C C C C C C C C C C C C C A A C C
9 chr9_23390403 0 23390403 A A C C C C A A A A A A A A A A A A A A
9 chr9_23397043 0 23397043 A A G G G G A A G G G G G G G G G G A A
9 chr9_23398516 0 23398516 G G G G G G G G A A A A G G G G G G G G
9 chr9_23399032 0 23399032 G G G G G G G G A A A A G G G G G G G G
9 chr9_23406293 0 23406293 A A A A A A A A T T T T A A A A A A A A
9 chr9_23414334 0 23414334 T T T T T T T T A A A A T T T T T T T T
9 chr9_23419966 0 23419966 A A A A A A A A T T T T A A A A A A A A
9 chr9_23424721 0 23424721 C C C C C C C C C C C C C G C C C C C C
9 chr9_23428640 0 23428640 G G G G G G C G G G G G G G G G G G G G
9 chr9_23430325 0 23430325 T T T T T T C T T T T T T T T T T T T T
9 chr9_23432024 0 23432024 A A A A G G A A A A A A A A A A A A A A
9 chr9_23437922 0 23437922 A A A A A A A A A A A A A G A A A A A A
9 chr9_23441405 0 23441405 G G G G A A G G G G G G G G A A G G G G
9 chr9_23444740 0 23444740 T T T T T T T T T T T T T T T T A A T T
9 chr9_23448267 0 23448267 C C C C C C C C C C C T C C C C C C C C
9 chr9_23449526 0 23449526 A A A A A A A A G G G G A A A A A A A A
9 chr9_23449559 0 23449559 C C C C C C C C G G G G C C C C C C C C
9 chr9_23449774 0 23449774 G G G G G G G G G G G G G G A G G G G G
9 chr9_23450934 0 23450934 G G A A A A G G G G G G G G G G G G G G
9 chr9_23478427 0 23478427 T T T T T T T T T T T T C T T T T T T T
9 chr9_23480735 0 23480735 T T T T T T T T C C C C T T T T T T T T
9 chr9_23483377 0 23483377 C C C T C C C C C C C C C C C C C C C C
9 chr9_23486603 0 23486603 A A A A A A A A G G G G A A A A A A A A
9 chr9_23489708 0 23489708 C C C C C C C C C C C C C C C C A A C C
9 chr9_23496810 0 23496810 G G G G G G G G A A A A G G G G G G G G
9 chr9_23504690 0 23504690 C C C C C G C C C C C C C C C C C C C C
9 chr9_23507605 0 23507605 C C C C C C C C C C C C C C C C T T C C
9 chr9_23513337 0 23513337 C C C C C C C C T T T T C C C C C C C C
9 chr9_23517921 0 23517921 C C C C T T C C C C C C C C C C C C C C
9 chr9_23520405 0 23520405 C C C C C C C C T T T T C C C C C C C C
9 chr9_23522558 0 23522558 G G G G G G G G G G G G A G G G G G G G
9 chr9_23524585 0 23524585 A A A A A A A A A G A G A A A A A A A A
9 chr9_23534517 0 23534517 G G A A A A G G G G G G A A A A A A G G
9 chr9_23536484 0 23536484 C C C C C C C C C C C C C C C C T T C C
9 chr9_23536485 0 23536485 T T T T T T T T T T T T A A T T T T T T
9 chr9_23537344 0 23537344 T T T T T T T T T T C T T T T T T T T T
9 chr9_23538329 0 23538329 T T T T T T T T A A A A T T T T T T T T
9 chr9_23538533 0 23538533 G G A A A G G G G G G G G G G G G G G G
9 chr9_23539432 0 23539432 T T T T G T T T T T T T T T T T T T T T
9 chr9_23546537 0 23546537 C C C C C T C C C C C C C C C C C C C C
9 chr9_23554172 0 23554172 C C C C C C C C A C C C C C C C C C C C
9 chr9_23554348 0 23554348 G G C C G G G G G G G G G G G G G G G G
9 chr9_23558494 0 23558494 C C C C C C C C T T T T C C C C C C C C
9 chr9_23559355 0 23559355 C C C C C C C C C C C C C T C C C C C C
9 chr9_23563595 0 23563595 A A A A A A A A G G G G A A A A A A A A
9 chr9_23565050 0 23565050 T T T T C T T T T T T T T T T T T T T T
9 chr9_23582619 0 23582619 C C C C C C C C C C C C G G C C C C C C
9 chr9_23582834 0 23582834 G G A A A A G G A A A A A A A A A A G G
9 chr9_23583188 0 23583188 A A G G G G A A G G G G A A A A A A A A
9 chr9_23584088 0 23584088 C C G G G G C C G G G G G G G G G G C C
9 chr9_23584520 0 23584520 C C C C C C C C T T T T C C C C C C C C
9 chr9_23585358 0 23585358 G G G G G G G G A A A A G G G G G G G G
9 chr9_23586040 0 23586040 A A G G A A A A A A A A A A A A A A A A
9 chr9_23586808 0 23586808 G G G G G G G G C C C C G G G G G G G G
9 chr9_23586814 0 23586814 T T T T T T T T T T T T T T T T A A T T
9 chr9_23588347 0 23588347 C C C C C C C C C C C C G G G G G G C C
9 chr9_23607428 0 23607428 A A G G G G A A A A A A A A A A A A A A
9 chr9_23617825 0 23617825 C C G G C C C C C C C C C C C C C C C C
9 chr9_23619945 0 23619945 C C C C C C C C C C C C C C T T C C C C
9 chr9_23620829 0 23620829 T T T T T T T T G G G G T T T T T T T T
9 chr9_23622280 0 23622280 T T T T T T T T C C C C T T T T T T T T
9 chr9_23624391 0 23624391 T T T T T T T T T T T T T T A A T T T T
9 chr9_23627829 0 23627829 G G G G G G G G G G G G A A A A A A G G
9 chr9_23629660 0 23629660 G G G G G G G G C G G G G G G G G G G G
9 chr9_23633188 0 23633188 A A A A A A A A G G G G A A A A A A A A
9 chr9_23641485 0 23641485 A A A A A A A A A A A A A A T T T T A A
9 chr9_23649477 0 23649477 G G A A A A G G G G G G G G G G G G G G
9 chr9_23658821 0 23658821 T T T T T T T T C C C C T T T T T T T T
9 chr9_23662812 0 23662812 T T C C C C T T T T T T T T T T T T T T
9 chr9_23666939 0 23666939 A A C C C C A A A A A A C C C C C C A A
9 chr9_23667744 0 23667744 T T T T T T T T T T T T C C T T T T T T
9 chr9_23667918 0 23667918 C C C C C C C C T T T T C C C C C C C C
9 chr9_23673111 0 23673111 G G G G G G G G G G G G A G G G G G G G
9 chr9_23681988 0 23681988 A A A A A A A A G G G G A A A A A A A A
9 chr9_23686508 0 23686508 T T T T T T T T T T T T T T A T T T T T
9 chr9_23692055 0 23692055 G G G G G G G G G G G G G G G G A A G G
9 chr9_23692356 0 23692356 C C C C C C C C C C C C C T C C C C C C
9 chr9_23692526 0 23692526 G G A G G G G G G G G G G G G G G G G G
9 chr9_23695146 0 23695146 G G G G G G G G G G G G A A G G G G G G
9 chr9_23695635 0 23695635 T T T T T T T T A A A A T T T T T T T T
9 chr9_23696117 0 23696117 C C C C C C C C C C C C C T C C C C C C
9 chr9_23698616 0 23698616 T T T T T T T T T T T T T T T T C T T T
9 chr9_23700690 0 23700690 A A A A A A A A G G G G A A A A A A A A
9 chr9_23706934 0 23706934 G G G G G G G G A A A A G G G G G G G G
9 chr9_23708024 0 23708024 C C T T C T C C C C C C C C C C C C C C
9 chr9_23712738 0 23712738 G G G G G G G G G G G G A A A A A A G G
9 chr9_23716277 0 23716277 A A C C A C A A A A A A A A A A A A A A
9 chr9_23719582 0 23719582 G G G G A G G G G G G G G G G G G G G G
9 chr9_23720106 0 23720106 C C C T C C C C C C C C C C C C C C C C
9 chr9_23722748 0 23722748 T T T T T T T T T T T T T T T T C T T T
9 chr9_23735103 0 23735103 T T T T T T T T C C C C T T T T T T T T
9 chr9_23735203 0 23735203 T T T T T T T T C T T T T T T T T T T T
9 chr9_23741396 0 23741396 T T T T T T T T T T T T T T C C T T T T
9 chr9_23741642 0 23741642 G G G G A A G G G G G G G G G G G G G G
9 chr9_23751391 0 23751391 G G A A A A G G A A A A A A A A A A G G
9 chr9_23754931 0 23754931 G G G G G G G G T T T T G G G G G G G G
9 chr9_23757014 0 23757014 A A A A A A A A G G G G A A A A A A A A
9 chr9_23761335 0 23761335 C C G G G G G G G G G G G G G G G G C C
9 chr9_23764791 0 23764791 T T T T T T T T T T T T G T T T T T T T
9 chr9_23770033 0 23770033 A A A A A A A A A A A A A A A A A G A A
9 chr9_23773626 0 23773626 G G A A A A G G G G G G G G G G G G G G
9 chr9_23774598 0 23774598 G G G G G G G G A A A A G G G G G G G G
9 chr9_23794058 0 23794058 T T T T T T T T T T T T A T T T T T T T
9 chr9_23798054 0 23798054 C C C C C C C C C C C C C T C C C C C C
9 chr9_23807414 0 23807414 A A A A A A A A A A A G A A A A A A A A
9 chr9_23810993 0 23810993 T T T T T T T T T T C T T T T T T T T T
9 chr9_23814527 0 23814527 C C T T T T T T T T T T T T T T T T C C
9 chr9_23815858 0 23815858 C C C C C C C C T T C T C C C C C C C C
9 chr9_23825564 0 23825564 G G G G G G G G A A A G G G G G G G G G
9 chr9_23837837 0 23837837 G G A A A A G G G G G G G G G G G G G G
9 chr9_23838104 0 23838104 G G G G G G G G G G A G G G G G G G G G
9 chr9_23841534 0 23841534 T T T T T T T T C C C T T T T T T T T T
9 chr9_23845496 0 23845496 C T C C C C C C C C C C C C C C C C C C
9 chr9_23845673 0 23845673 G G G G G G G G A A A G G G G G G G G G
9 chr9_23846171 0 23846171 C C C C C C C C C T C C C C C C C C C C
9 chr9_23850565 0 23850565 T T C C C C T T T T T T C T T T T T T T
9 chr9_23855385 0 23855385 C C C C C C C C C C C C C T C C C C C C
9 chr9_23856001 0 23856001 G G A A A A G G G G G G A G G G G G G G
9 chr9_23868803 0 23868803 G G A A A A G G A A A A A A A A A A G G
9 chr9_23871886 0 23871886 C C C C C C C C C C C C C C C C T T C C
9 chr9_23875952 0 23875952 G G G G G G G G G G A G G G G G G G G G
9 chr9_23878296 0 23878296 G G A A A A G G G G G G G G G G G G G G
9 chr9_23881044 0 23881044 C T T T T T T T T T T T T T T T T T T T
9 chr9_23881890 0 23881890 G G A G G G G G G G G G A A A A A A G G
9 chr9_23885498 0 23885498 C C A C A C C C A A A A C C C C C C C C
9 chr9_23897524 0 23897524 C C C C C C C C T T T T C C C C C C C C
9 chr9_23899541 0 23899541 C C C C C T C C C C C C C C C C C C C C
9 chr9_23905207 0 23905207 T T T T T T T T T T T T A A A A A A T T
9 chr9_23908019 0 23908019 A A A A A A A A G G G G A A A A A A A A
9 chr9_23911399 0 23911399 T T T T T T T T T T T T G G G G G G T T
9 chr9_23911910 0 23911910 T T T T T T T T T T T T C T C C T T T T
9 chr9_23920761 0 23920761 T T G G T T T T T T T T T T T T T T T T
9 chr9_23927147 0 23927147 T T T T T T T T C C C C T T T T T T T T
9 chr9_23927293 0 23927293 G G C G G G G G G G G G G G G G G G G G
9 chr9_23935182 0 23935182 T T C T T T T T T T T T T T T T T T T T
9 chr9_23940386 0 23940386 T T T T T T T T A T T T T T T T T T T T
9 chr9_23946237 0 23946237 G G G G G G G G A G G G G G G G G G G G
9 chr9_23951317 0 23951317 C C C G G G C C C C C C C C C C C C C C
9 chr9_23951572 0 23951572 C C C C C C C C T T T T C C C C C C C C
9 chr9_23952451 0 23952451 T T T T T T T T A A A A T T T T T T T T
9 chr9_23954091 0 23954091 G G G G G G G G G G G G G G A A G G G G
9 chr9_23957687 0 23957687 G G G G G G G G G G G G A G G G G G G G
9 chr9_23959988 0 23959988 T T C T C C T T T T T T C C C C C C T T
9 chr9_23977609 0 23977609 G G G G G G G G G G G G A G G G G G G G
9 chr9_23977783 0 23977783 C C C T C C C C C C C C C C C C C C C C
9 chr9_23979041 0 23979041 T T T T T T T T A T T T T T T T T T T T
9 chr9_23980701 0 23980701 G G G G G G G G G G A G G G G G G G A A
9 chr9_23983710 0 23983710 G G C G G G G G G G G G G G G G G G G G
9 chr9_23997936 0 23997936 G G G G G G G G A A A A G G G G G G G G
9 chr9_24008063 0 24008063 C C C C T T C C C C C C C C C C C C C C
9 chr9_24013036 0 24013036 T T T T T T T T C C C C T T T T T T T T
9 chr9_24015687 0 24015687 A A A A A A A A A G A A A A A A A A A A
9 chr9_24019151 0 24019151 T T T T C C T T T T T T T T T T T T T T
9 chr9_24022626 0 24022626 A A A A A A A A T T T T A A A A A A A A
9 chr9_24025824 0 24025824 C C C C C C C C T T T T C C C C C C C C
9 chr9_24030446 0 24030446 G G G G C C G G G G G G G G G G G G G G
9 chr9_24030853 0 24030853 A A A A A A A A A A A A A A A A G G A A
9 chr9_24030938 0 24030938 A A A A A A A A A A A A T T A A A A A A
9 chr9_24035196 0 24035196 A A A A C C A A A A A A A A A A A A A A
9 chr9_24036206 0 24036206 G G G G G G G G A A A A G G G G G G G G
9 chr9_24038039 0 24038039 G G G G T T G G G G G G G G G G G G G G
9 chr9_24042845 0 24042845 G G G G A A G G G G G G G G G G G G G G
9 chr9_24043093 0 24043093 A C C C C C C C C C C C C C C C C C A A
9 chr9_24050316 0 24050316 C C C C C C C C T T T T C C C C C C C C
9 chr9_24052207 0 24052207 A A A A A A A A A C A A A A A A A A A A
9 chr9_24062088 0 24062088 A G G G G G G G G G G G G G G G G G G G
9 chr9_24064905 0 24064905 C C C C C C C C T T T T C C C C C C C C
9 chr9_24066600 0 24066600 A A A G A A A A A A A A A A A A A A A A
9 chr9_24068158 0 24068158 A A A A A A A A C C C C A A A A A A A A
9 chr9_24076455 0 24076455 T T A T T T T T T T T T T T T T T T T T
9 chr9_24080335 0 24080335 G G G G G G G G G G G G A G G G G G G G
9 chr9_24083215 0 24083215 G G G G G G G G G G G G A G G G G G G G
9 chr9_24087143 0 24087143 T T T T T T C T T T T T T T T T T T T T
9 chr9_24090129 0 24090129 T T T T T T T T G T T T T T T T T T T T
9 chr9_24095150 0 24095150 T T T T T T T T T T T T T T C C T T T T
9 chr9_24102910 0 24102910 C C C C C C C C C C C C C C T T C C C C
9 chr9_24107311 0 24107311 A A T T T T A A T T T T T T T T T T A A
9 chr9_24109411 0 24109411 G G G G G G G G G G G G C G G G G G G G
9 chr9_24124229 0 24124229 C C C C C C C C T T T T C C C C C C C C
9 chr9_24127496 0 24127496 A T A A A A T T A A A A A A A A A A A A
9 chr9_24136851 0 24136851 T T T T T T T T C C C C T T T T T T T T
9 chr9_24140833 0 24140833 T T T T C T T T T T T T T T T T T T T T
9 chr9_24144451 0 24144451 T T G G G G T T T T T T T T T T T T T T
9 chr9_24144626 0 24144626 G G G G G G G G T T T T G G G G G G G G
9 chr9_24145526 0 24145526 T T T T T T C C T T T T T T T T T T T T
9 chr9_24153834 0 24153834 T T T T T T T T C C C C T T T T T T T T
9 chr9_24154025 0 24154025 C C C C C C C C T T T T C T C C C C C C
9 chr9_24162794 0 24162794 G G G G G G G G G G G G G G A A G G G G
9 chr9_24179945 0 24179945 C C C C C C C C C C C C C C C C T T C C
9 chr9_24180621 0 24180621 A A G G A A A A A A A A A A A A A A A A
9 chr9_24181642 0 24181642 T T T T T T T T T T T T A T A A T T T T
9 chr9_24181649 0 24181649 C C C C C C C C C C C C C C T T C C C C
9 chr9_24181774 0 24181774 G G G G G G G G G G G G C G G G G G G G
9 chr9_24185887 0 24185887 C C C C C C C T C C C C C C C C C C C C
9 chr9_24188468 0 24188468 T T T T T T C T T T T T T T T T T T T T
9 chr9_24189079 0 24189079 C C C C C C C C C C C C C C A A C C C C
9 chr9_24190247 0 24190247 C C C C G G C C C C C C C C C C C C C C
9 chr9_24191409 0 24191409 G G G G G G G G G G G G G T G G G G G G
9 chr9_24193317 0 24193317 C C C C C C C C C C C C C T C C C C C C
9 chr9_24194493 0 24194493 G G G G A G G G G G G G G G G G G G G G
9 chr9_24197299 0 24197299 T T G G T T T T T T T T T T T T T T T T
9 chr9_24199350 0 24199350 A A A A A A A A G G A G A A A A A A A A
9 chr9_24201724 0 24201724 G G G G A A G G G G G G G G G G G G G G
9 chr9_24202620 0 24202620 T T C C T T T T T T T T T T T T T T T T
9 chr9_24208069 0 24208069 G G G G G G G G G G G G G G G G A A G G
9 chr9_24210600 0 24210600 A A A A A A A A G G G G A A A A A A A A
9 chr9_24211029 0 24211029 T T T T T T T T C C C C T T T T T T T T
9 chr9_24212217 0 24212217 T T C C C C C C C C C C C C C C C C T T
9 chr9_24214683 0 24214683 C C T T T T T T T T T T T T T T T T T T
9 chr9_24221240 0 24221240 A A A A A A A A A G A G A A A A A A A A
9 chr9_24227298 0 24227298 T T T T T T T T T T T T T T C C T T T T
9 chr9_24227353 0 24227353 A A A A A A A A A A A C A A A A A A A A
9 chr9_24230955 0 24230955 G G G G A G G G G G G G G G G G G G G G
9 chr9_24234510 0 24234510 G G T T T T G G G G G G G G G G G G G G
9 chr9_24235547 0 24235547 A A A A A A A A G G G G A A A A A A A A
9 chr9_24238164 0 24238164 C C C C C C C C C T C T C C C C C C C C
9 chr9_24249734 0 24249734 C C C C C C C C T T T T C C C C C C C C
9 chr9_24253991 0 24253991 C C C C C C C C C C C C C C A A C C C C
9 chr9_24255023 0 24255023 T T T T T T T T A A A A T T T T T T T T
9 chr9_24258038 0 24258038 C C C C C C C C C C C C A C C C C C C C
9 chr9_24263223 0 24263223 T T T T C T T T T T T T T T T T T T T T
9 chr9_24264016 0 24264016 C C C C C C C C C C C C C C C C T T C C
9 chr9_24272068 0 24272068 T T T T T T T T C C C C T T T T T T T T
9 chr9_24281387 0 24281387 T T T T T T T T T T T T T T G G T T T T
9 chr9_24285131 0 24285131 G G G G G G G G G G G G G G G G A A G G
9 chr9_24286277 0 24286277 T T T T T T T T A A A A T T T T T T T T
9 chr9_24286631 0 24286631 A A G G G G G G G G G G G G G G G G G G
9 chr9_24286894 0 24286894 C C C C C G C C C C C C C C C C C C C C
9 chr9_24290217 0 24290217 C C C C C C C C G G G G C C C C C C C C
9 chr9_24293542 0 24293542 G G G G G G G G G G G G C G G G G G G G
9 chr9_24302185 0 24302185 A A A A A A A A G G G G A A A A A A A A
9 chr9_24307935 0 24307935 C C C C C C C C C C C C A C C C C C C C
9 chr9_24308532 0 24308532 G G G G G G G G C G C G G G G G G G G G
9 chr9_24315627 0 24315627 G G G G G G G G G G G G A G G G G G G G
9 chr9_24318498 0 24318498 G G G G A G G G G G G G G G G G G G G G
9 chr9_24321770 0 24321770 C C C C C C C C T T T T C C C C C C C C
9 chr9_24329678 0 24329678 C C C C C C C C C C C C C G C C C C C C
9 chr9_24346093 0 24346093 T T T T T T T T C T C T T T T T T T T T
9 chr9_24346714 0 24346714 C C C C C C C C T T T T C C C C C C C C
9 chr9_24359880 0 24359880 G G G G G G G G C C C C G G G G G G G G
9 chr9_24360136 0 24360136 T T T T T T T T T T T T T T T T C T T T
9 chr9_24363851 0 24363851 T T T T T T T T T T T T T T C C T T T T
9 chr9_24365619 0 24365619 C C C C C C C C C C C C T T T T C T C C
9 chr9_24372115 0 24372115 A A A A A T A A A A A A A A A A A A A A
9 chr9_24373656 0 24373656 C C C C C C C C C T C C C C C C C C C C
9 chr9_24374783 0 24374783 G G G G G G G G G G G G A A G G G G G G
9 chr9_24376535 0 24376535 C C C C C C C C C C C C C C T T C C C C
9 chr9_24381477 0 24381477 C C C C C C C C T T T T C C C C C C C C
9 chr9_24389011 0 24389011 T T T T T T T T T T T T T T T T C T T T
9 chr9_24390583 0 24390583 C C C T C C C C C C C C C C C C C C C C
9 chr9_24391867 0 24391867 C C C T C C C C C C C C C C C C C C C C
9 chr9_24396667 0 24396667 A A G G G G A A G G G G G G G G G G A A
9 chr9_24399970 0 24399970 G G G G G G G G G G A G G G G G G G G G
9 chr9_24400188 0 24400188 G G G G G G G G G G G G G G A A G G G G
9 chr9_24423380 0 24423380 C C C C C C C C C C C C C C C C C G C C
9 chr9_24433353 0 24433353 C C C C C C C C C T C T C C C C C C C C
9 chr9_24434799 0 24434799 C C C C C C C C A A A A C C C C C C C C
9 chr9_24435286 0 24435286 C C G G G G C C G G G G G G G G G G C C
9 chr9_24458566 0 24458566 A A A A A A A A G G G G A A A A A A A A
9 chr9_24470594 0 24470594 T T C C C C T T C C C C C T C C C C T T
9 chr9_24475744 0 24475744 C C C C C T C C C C C C C C C C C C C C
9 chr9_24488600 0 24488600 G G G G G G G T G G G G G G G G G G G G
9 chr9_24510986 0 24510986 G G G G G G G G T T T T T T T T T T G G
9 chr9_24513548 0 24513548 G G G G G G G G A A A A A A A A A A G G
9 chr9_24541427 0 24541427 G G G G G G G G A A A A G G G G G G G G
9 chr9_24565450 0 24565450 C C C C C C C C C C C C C C C C T T C C
9 chr9_24566622 0 24566622 G G G G G G G G A A A A G G G G G G G G
9 chr9_24570371 0 24570371 C T C C C C C C C C C C C C C C C C C C
9 chr9_24575705 0 24575705 T T T T T T T T C C C C T T T T T T T T
9 chr9_24580454 0 24580454 A A A A A A A A G G G G A A A A A A A A
9 chr9_24585316 0 24585316 T T T T T T T T G G G G T T T T T T T T
9 chr9_24587708 0 24587708 G G G G A G G G G G G G G G G G G G G G
9 chr9_24589655 0 24589655 G G G G G G G G A A A A G G G G G G G G
9 chr9_24593110 0 24593110 A A A G A A A A A A A A A A A A A A A A
9 chr9_24600290 0 24600290 A A A A A A A A A A A G A A A A A A A A
9 chr9_24600827 0 24600827 G G G G G G G G G G G G A G G G G G G G
9 chr9_24602810 0 24602810 T T T T C C T T T T T T T T T T T T T T
9 chr9_24603121 0 24603121 G G G G G G G G G G G G G G G G C C G G
9 chr9_24604554 0 24604554 A C A A A A A A A A A A A A A A A A A A
9 chr9_24604709 0 24604709 G G G G G G G G C C C C G G G G G G G G
9 chr9_24607206 0 24607206 C C C C C C C C C T C C C C C C C C C C
9 chr9_24609890 0 24609890 G G G G G G G G G G G G G G G G A G G G
9 chr9_24615494 0 24615494 C C C C C C C C C C C C C C C C G G C C
9 chr9_24623025 0 24623025 T T C C C C T T C C C C C C C C C C T T
9 chr9_24631045 0 24631045 G G G G G G G G C C C C G G G G G G G G
9 chr9_24631354 0 24631354 C C G G G G C C G G G G G G G G G G C C
9 chr9_24638731 0 24638731 A G A A A A A A A A A A A A A A A A A A
9 chr9_24644213 0 24644213 A A A A A A A A A A A A A C A A A A A A
9 chr9_24653670 0 24653670 A G A A A A A A A A A A A A A A A A A A
9 chr9_24653776 0 24653776 C C C C C C C C G G G G C C C C C C C C
9 chr9_24658071 0 24658071 A A A A A A A A G G G G A A A A A A A A
9 chr9_24659724 0 24659724 C C C C C C C C C C C G C C C C C C C C
9 chr9_24666277 0 24666277 C C C C C C C C T T T T C C C C C C C C
9 chr9_24690534 0 24690534 G G A G A A G G G G G G G G G G G G G G
9 chr9_24692424 0 24692424 A A A A A A A A A A A A A G A A A A A A
9 chr9_24692457 0 24692457 A A A A A A A A A A A A A G A A A A A A
9 chr9_24706903 0 24706903 A A A A A A A A A A A A A A G G A A A A
9 chr9_24711595 0 24711595 T T T T T T T T C C C C T T T T T T T T
9 chr9_24713878 0 24713878 T T T T C C T T C C C C T T T T T T T T
9 chr9_24714886 0 24714886 T T T T T T T T T T G T T T T T T T T T
9 chr9_24716811 0 24716811 G G A G G G G G G G G G G G G G G G G G
9 chr9_24725066 0 24725066 A A A A A A A A C C C C A A A A A A A A
9 chr9_24739555 0 24739555 A A A A A A A A T T T T A A A A A A A A
9 chr9_24745021 0 24745021 A A A A A A A A G G G G A A A A A A A A
9 chr9_24746655 0 24746655 T T T T T T T T T T T T T T C C T T T T
9 chr9_24757578 0 24757578 C C C C C C C C C C C C C C C C C T C C
9 chr9_24757890 0 24757890 C C C C C C C C C C C C C T C C C C C C
9 chr9_24757975 0 24757975 A A A A A A A A A A A A A A A A A G A A
9 chr9_24761218 0 24761218 C C C T C C C C C C C C C C C C C C C C
9 chr9_24762334 0 24762334 A A A A A A A A G G G G A A A A A A A A
9 chr9_24771074 0 24771074 G G G G G G T T G G G G G G G G G G G G
9 chr9_24773270 0 24773270 G G G G G G G G G G G G G G A G G G G G
9 chr9_24774399 0 24774399 G G A A A A G G G G G G G G G G G G G G
9 chr9_24779574 0 24779574 C C C C C C C C C C C T C C C C C C C C
9 chr9_24782494 0 24782494 T T T T T T T T C C C C T T T T T T T T
9 chr9_24787954 0 24787954 G G G G G G G G G G G G G G G G A G G G
9 chr9_24789973 0 24789973 C C G G G G C C C C C C C C C C C C C C
9 chr9_24790671 0 24790671 G G G G G G G G A A A A G G G G G G G G
9 chr9_24791107 0 24791107 T T G G T T T T T T T T T T T T T T T T
9 chr9_24793078 0 24793078 T T T T T T T T T T C T T T T T T T T T
9 chr9_24793580 0 24793580 T T T T T T T T G G G G T T T T T T T T
9 chr9_24794964 0 24794964 A A A A A A A A G G G G A A A A A A A A
9 chr9_24801143 0 24801143 A A G G G G A A G G G G G G G G G G A A
9 chr9_24821613 0 24821613 C C C C C C C C T T T T C C C C C C C C
9 chr9_24822846 0 24822846 G G G G G G G G T T T T G G G G G G G G
9 chr9_24831215 0 24831215 C C C C C C C C T T T T C C C C C C C C
9 chr9_24832418 0 24832418 G G G G G G G G A A A A G G G G G G G G
9 chr9_24832762 0 24832762 C C C C C C C C C C C C C C C C A A C C
9 chr9_24846752 0 24846752 C C C C C C C C C C C C C C C C A C C C
9 chr9_24851254 0 24851254 A A A A A A A A G G G G A A A A A A A A
9 chr9_24864716 0 24864716 C C C C C C C C C C C C C C C C A A C C
9 chr9_24870307 0 24870307 C C C C C C C C A C C C C C C C C C C C
9 chr9_24871710 0 24871710 A A A A A A A A A A A G A A A A A A A A
9 chr9_24878610 0 24878610 G G G G G G G G T T G T G G G G G G G G
9 chr9_24878855 0 24878855 C C T T C C C C C C C C C C C C C C C C
9 chr9_24879723 0 24879723 A A A A A A A A A A A A A C A A A A A A
9 chr9_24882851 0 24882851 A G A A A A A A A A A A A A A A A A A A
9 chr9_24887835 0 24887835 T T C C T T T T T T T T T T T T T T T T
9 chr9_24888211 0 24888211 G G G G G G G G G T G G G G G G G G G G
9 chr9_24889256 0 24889256 C C C C T T C C C C C C C C C C C C T T
9 chr9_24894583 0 24894583 A A A A A A A A G G G G A A A A A A A A
9 chr9_24907775 0 24907775 G G G G G G G G G G G G G G A A G G G G
9 chr9_24912959 0 24912959 G G G G G G G G A A A A G G G G G G G G
9 chr9_24918695 0 24918695 C C T T C C C C C C C C C C C C C C C C
9 chr9_24924759 0 24924759 G G G G G G G G A G G G G G G G G G G G
9 chr9_24924895 0 24924895 A A A G A A A A A A A A A A A A A A A A
9 chr9_24945813 0 24945813 G G G G G G G G G G G G G T G G G G G G
9 chr9_24956756 0 24956756 C C T T C C C C C C C C C C C C C C C C
9 chr9_24979979 0 24979979 A A A A A A A A A A A A A T A A A A A A
9 chr9_24987492 0 24987492 T T T T T T T T A A T T T T T T T T T T
9 chr9_24988695 0 24988695 G G A A A A A A A A A A A A A A A A G G
9 chr9_24990898 0 24990898 A A A A A A A A C C A A A A A A A A A A
9 chr9_24994169 0 24994169 T T C C C C T T C C C C C T C C C C T T
9 chr9_24998076 0 24998076 T T G T T T T T T T T T T T T T T T T T
9 chr9_25007082 0 25007082 C C C C C C C C T T T T C T C C C C C C
9 chr9_25008304 0 25008304 T T T T T T T T C C C C T T T T T T T T
9 chr9_25016865 0 25016865 G G G G G G G G G G G G C G G G G G G G
9 chr9_25017442 0 25017442 A G G G G G A A G G G G G G G G G G G G
9 chr9_25025432 0 25025432 C C C C C C C C C C C C A C C C C C C C
9 chr9_25027408 0 25027408 C C C C C C C C T T T T C T C C T T C C
9 chr9_25052924 0 25052924 G T T T T T T T T T T T T T T T T T T T
9 chr9_25055716 0 25055716 G G A A A A G G A A A A A A A A A A G G
9 chr9_25057578 0 25057578 A A A A A A A A A A A A A A G G A A A A
9 chr9_25058558 0 25058558 C C C C C C C C A A A A C C C C C C C C
9 chr9_25062107 0 25062107 A A A A A A A A T T T T A A A A A A A A
9 chr9_25062131 0 25062131 G G G G G G G G G G A A G G G G G G G G
9 chr9_25062951 0 25062951 C C C C C T C C C C C C C C C C C C C C
9 chr9_25063330 0 25063330 A A A A T T A A A A A A A A A A A A A A
9 chr9_25063430 0 25063430 T T T T T T T T T T T T T T C T T T T T
9 chr9_25084921 0 25084921 T T T T T T C C T T T T T T T T T T T T
9 chr9_25088330 0 25088330 A A A A A A A A A A A A A A G G A A A A
9 chr9_25097845 0 25097845 G G G G G G G G C C C C G G G G G G G G
9 chr9_25101603 0 25101603 C C C C C C C C G G G G C C C C C C C C
9 chr9_25112018 0 25112018 T T T T T T T T T T T T T T G G T T T T
9 chr9_25112421 0 25112421 T T T T T T T T T T T T C T T T T T T T
9 chr9_25117639 0 25117639 T T T T T T T T C C C C T T T T T T T T
9 chr9_25124092 0 25124092 A A G G G G G G G G G G G G G G G G A A
9 chr9_25130186 0 25130186 T T T T T T T T C C C C T T T T T T T T
9 chr9_25136488 0 25136488 G G G G G G G G C C C C G G G G G G G G
9 chr9_25153587 0 25153587 C C C C C T C C C C C C C C C C C C C C
9 chr9_25157164 0 25157164 C C C C C C C C C C C C T T T T T T C C
9 chr9_25160531 0 25160531 G G C C C C G G G G G G G G G G G G G G
9 chr9_25162592 0 25162592 A A A A A A A A G G A G A A A A A A A A
9 chr9_25178637 0 25178637 G G G G G G G G G G G G G G A G G G G G
9 chr9_25178793 0 25178793 C C T T T T C C C C C C T T T T T T C C
9 chr9_25179019 0 25179019 C C C C C C C C C C C C C C C C T T C C
9 chr9_25180228 0 25180228 C C C C C C C C G G G G C C C C C C C C
9 chr9_25180925 0 25180925 C C T T T T C C C C C C C C C C C C C C
9 chr9_25181230 0 25181230 A A A A A A A A G G G G A A A A A A A A
9 chr9_25184761 0 25184761 G G G G G G G G C C C C G G G G G G G G
9 chr9_25184926 0 25184926 A G G G G G G G G G G G G G G G G G G G
9 chr9_25185526 0 25185526 C C C C C C G G C C C C C C C C C C C C
9 chr9_25197867 0 25197867 T T T T C T T T T T T T T T T T T T T T
9 chr9_25201611 0 25201611 C C C C C C A A C C C C C C C C C C C C
9 chr9_25204750 0 25204750 C C C C C C C C T T C C C C C C C C C C
9 chr9_25209805 0 25209805 T T T T T T T T C C C C T T T T T T T T
9 chr9_25215724 0 25215724 C C T T C C C C C C C C C C C C C C C C
9 chr9_25222961 0 25222961 G G G G G G G G C C C C G G G G G G G G
9 chr9_25223323 0 25223323 C C C C C C C C C C C C C C C G C C C C
9 chr9_25238194 0 25238194 T T T T T T T T T T T T T T C C T T T T
9 chr9_25244116 0 25244116 T T C C C C C C C C C C C C C C C C T T
9 chr9_25251778 0 25251778 C C C C C C C C C C C C C C C T C C C C
9 chr9_25264051 0 25264051 G G G G G G G G G G A G G G G G G G G G
9 chr9_25265665 0 25265665 A A A A A A A A G G G G A A A A A A A A
9 chr9_25265877 0 25265877 T T C C C C C C C C C C C C C C C C C C
9 chr9_25266956 0 25266956 T T A A A A A A A A A A A A A A A A A A
9 chr9_25267487 0 25267487 T T T T T T T T G G T T T T T T T T T T
9 chr9_25268006 0 25268006 A A A A A A A A A A A A A C A A A A A A
9 chr9_25268789 0 25268789 C C C C C C C C C C C C C C C C C G C C
9 chr9_25273784 0 25273784 A A A A A A A A A A A A A G A A A A A A
9 chr9_25274910 0 25274910 T T T T T T G T T T T T T T T T T T T T
9 chr9_25283634 0 25283634 G G G G A A G G G G G G G G G G G G G G
9 chr9_25289892 0 25289892 A A A A G G A A A A A A A A A A A A A A
9 chr9_25300258 0 25300258 C C C C C C C C C C C C C C C C G G C C
9 chr9_25305372 0 25305372 A A A A A A A A G G A A A A A A A A A A
9 chr9_25306252 0 25306252 A A A A A A A A G G G G G G G G G G A A
9 chr9_25308955 0 25308955 A A A A T T A A A A A A A A A A A A A A
9 chr9_25311172 0 25311172 T T T T T T T T T T T T C T T T T T T T
9 chr9_25312514 0 25312514 G G G G G G G G A A A A G G G G G G G G
9 chr9_25316456 0 25316456 C C C C C C C C C C C C C T C C C C C C
9 chr9_25322068 0 25322068 G G G G G G G G G G A G G G G G G G G G
9 chr9_25331035 0 25331035 G G G G G G G G A A A A G G G G G G G G
9 chr9_25334020 0 25334020 T T T T T T T T T T T T T T A A T T T T
9 chr9_25339832 0 25339832 C C T T T T C C T T T T T T T T T T C C
9 chr9_25340603 0 25340603 T T T T C C T T T T T T T T T T T T T T
9 chr9_25341689 0 25341689 G G G G G G G G A A A A G G G G G G G G
9 chr9_25344842 0 25344842 C C C C C C C C C C C G C C C C C C C C
9 chr9_25346679 0 25346679 C C C C C C C C C C C C C C T T C C C C
9 chr9_25347552 0 25347552 C C C C C C C C T T T T C C C C C C C C
9 chr9_25347935 0 25347935 G G G G G G A G G G G G G G G G G G A A
9 chr9_25348521 0 25348521 C C C C C C C C C C C C C C C T C C C C
9 chr9_25349053 0 25349053 C C T T C C C C C C C C C C C C C T C C
9 chr9_25350355 0 25350355 A A A A A A A A A A A G A A A A A A A A
9 chr9_25356028 0 25356028 T T T T T T T T T T T T A A T T T T T T
9 chr9_25359246 0 25359246 G G G G G G G G G G G T G G G G G G G G
9 chr9_25360258 0 25360258 A A G G G G G G G G G G G G G G G G G G
9 chr9_25362219 0 25362219 C C C C C C C C C C C C A C C C C C C C
9 chr9_25367179 0 25367179 G G A A A A A A A A A A A A A A A A G G
9 chr9_25370598 0 25370598 C C C C T T C C C C C C C C C C C T C C
9 chr9_25375075 0 25375075 T T T T T T T T T T T T T T T T C T T T
9 chr9_25381240 0 25381240 G G G G A G G G G G G G G G G G G G G G
9 chr9_25388137 0 25388137 G G G G G G G G G G G G G G A A G G G G
9 chr9_25390789 0 25390789 T T C C C C T T T T T T T T T T T T T T
9 chr9_25402594 0 25402594 T T A A A T T T T T T T A A A A A A T T
9 chr9_25403739 0 25403739 C C G G G G C C C C C C G G G G G G C C
9 chr9_25409822 0 25409822 T T T T G T T T T T T T T T T T T T T T
9 chr9_25423350 0 25423350 C C C C C C C C C C C C C C C C C T C C
9 chr9_25426455 0 25426455 C C C C C C C C C C C C C C C C A C C C
9 chr9_25428828 0 25428828 A A A A A A A G A A A A A A A A A A A A
9 chr9_25431366 0 25431366 G G G G G G G G A A A A G G G G G G G G
9 chr9_25439501 0 25439501 C C C C A C C C C C C C C C C C C C C C
9 chr9_25444456 0 25444456 C C T T T T C C T T T T T T T T T T C C
9 chr9_25447844 0 25447844 C C C C C G C C C C C C C C C C C C C C
9 chr9_25449067 0 25449067 A A A A A A A A A A A A A A A A A G A A
9 chr9_25451039 0 25451039 G G G G A G G G G G G G G G G G G G G G
9 chr9_25453080 0 25453080 T T T T T T T T T T T T T T T T C C T T
9 chr9_25453602 0 25453602 T T T T T T T T A A A A T T T T T T T T
9 chr9_25461552 0 25461552 T T T T T T T T C C C C T T T T T T T T
9 chr9_25465969 0 25465969 G G G G G G G G G G G G G G G G A G G G
9 chr9_25466308 0 25466308 G G A A A A G G G G G G A A A A A A G G
9 chr9_25476488 0 25476488 G G G G G G G G A A A A G G G G G G G G
9 chr9_25481272 0 25481272 C C T T T T C C T T T T T T T T T T C C
9 chr9_25482991 0 25482991 A A G G G G A A G G G G G G G G G G A A
9 chr9_25488864 0 25488864 A A A A A A A A A A A A A C A A A A A A
9 chr9_25491114 0 25491114 C C C C C C C T C C C C C C C C C C C C
9 chr9_25493466 0 25493466 G G G G G G G G A A A A G G G G G G G G
9 chr9_25502446 0 25502446 C C C C C C C C C C C C C C T T C C C C
9 chr9_25503931 0 25503931 C C C C C C C C C C C T C C C C C C C C
9 chr9_25507005 0 25507005 T T T T T T T T T T T T T T T T C C T T
9 chr9_25510937 0 25510937 G G G G G G G G A A A A G G G G G G G G
9 chr9_25521328 0 25521328 A A A A A A A A G G G G A A A A A A A A
9 chr9_25521914 0 25521914 C C C C C C C C T T T T C C C C C C C C
9 chr9_25522506 0 25522506 T T T T T T T T T T T T T T G G T T T T
9 chr9_25523437 0 25523437 G G G G G G G G T T T T G G G G G G G G
9 chr9_25531313 0 25531313 C C C C C C C C T T T T C C C C C C C C
9 chr9_25538452 0 25538452 G G G G G G G G G G G G G G A G G G G G
9 chr9_25559839 0 25559839 A A A A A A A A A A A A A A A C A A A A
9 chr9_25562615 0 25562615 A A A A A A A A T T T T A A A A A A A A
9 chr9_25576738 0 25576738 T T T T T T T T C C C C T T T T T T T T
9 chr9_25576796 0 25576796 A A A A A A A A G G G G A A A A A A A A
9 chr9_25577262 0 25577262 T T A A A T T T T T T T T T T T T T T T
9 chr9_25603099 0 25603099 A A G G A A A A A A A A A A A A A A A A
9 chr9_25605121 0 25605121 G G G G G G G G G G A G G G G G G G G G
9 chr9_25605660 0 25605660 C C C C C C C C C C C T C C C C C C C C
9 chr9_25614426 0 25614426 C C C C C C C G C C C C C C C C C C C C
9 chr9_25624698 0 25624698 C C C C C C C C C C T T C C C C C C C C
9 chr9_25628189 0 25628189 C C C C C C C C A A A A C C C C C C C C
9 chr9_25636392 0 25636392 C C T T T T C C T T T T T T T T T T C C
9 chr9_25636907 0 25636907 A G G G G G G G G G G G G G G G G G G G
9 chr9_25657795 0 25657795 T T T T C C T T T T T T T T T T T T T T
9 chr9_25658915 0 25658915 G G G G G G G G A G G G G G G G G G G G
9 chr9_25665042 0 25665042 T T T T T T T T T T T T T T C C T T T T
9 chr9_25672440 0 25672440 G G G G G G G G A G G G G G G G G G G G
9 chr9_25675072 0 25675072 A A A A A A A A T T T T A A A A A A A A
9 chr9_25675270 0 25675270 A A G G A A A A A A A A A A A A A A A A
9 chr9_25676045 0 25676045 T T T T T T T T A A A A T T T T T T T T
9 chr9_25687223 0 25687223 T T T T T T T T C C C C T T T T T T T T
9 chr9_25694446 0 25694446 G G A G G G G G G G G G G G G G G G G G
9 chr9_25696836 0 25696836 A A A A A A A A A A A G A A A A A A A A
9 chr9_25706335 0 25706335 G G G G A G G G G G G G G G G G G G G G
9 chr9_25709898 0 25709898 A C C C C C C C C C C C C C C C C C C C
9 chr9_25720630 0 25720630 T T T T T T T T C C C C T T T T T T T T
9 chr9_25720809 0 25720809 A G G G G G G G G G G G G G G G G G G G
9 chr9_25721031 0 25721031 G G G G G G G G G T G G G G G G G G G G
9 chr9_25728863 0 25728863 C C C C C C C C T T T T C C C C C C C C
9 chr9_25747131 0 25747131 C C C C C T C C C C C C C C C C C C C C
9 chr9_25748661 0 25748661 C C C C C C C C C C C C A C C C C C C C
9 chr9_25751576 0 25751576 C C C T C C C C C C C C C C C C C C C C
9 chr9_25752622 0 25752622 A A A A A A A A A A A A C C A A C C A A
9 chr9_25752767 0 25752767 A A A A A A A A C C C C A A A A A A A A
9 chr9_25756826 0 25756826 C C C C C C C C T T T T C C C C C C C C
9 chr9_25757017 0 25757017 G G G G G G G G A A A A G G G G G G G G
9 chr9_25760197 0 25760197 T T T T T T T T C C C C T T T T T T T T
9 chr9_25764007 0 25764007 A A A A A G A A A A A A A A A A A A A A
9 chr9_25766647 0 25766647 G G G G G G G G G G G G G G C C C C G G
9 chr9_25781053 0 25781053 C C T T T T C C C C C C C C C C C C C C
9 chr9_25781257 0 25781257 T T T T T T T T G G G G T T T T T T T T
9 chr9_25781869 0 25781869 C C C C C C C C C C C T C C C C C C C C
9 chr9_25794780 0 25794780 G G C C C G G G G G G G G G G G G G G G
9 chr9_25800047 0 25800047 A A A A A A A A A A A A A A A A T T A A
9 chr9_25804288 0 25804288 G G G G G G G G G G G G G G G G A A G G
9 chr9_25805820 0 25805820 A A A A A A A A A A A A G G G G G G A A
9 chr9_25806315 0 25806315 C C T T T T C C T T T T T T T T T T C C
9 chr9_25807307 0 25807307 T T T T T T T T T T T T C C C C C C T T
9 chr9_25807631 0 25807631 C C C C C C C C C C C C C T C C C C C C
9 chr9_25811308 0 25811308 T T T T T T T T T T T T C C T T T T T T
9 chr9_25816457 0 25816457 C C C C C C C C C T C C C C C C C C C C
9 chr9_25830836 0 25830836 T T T T T T T T C C C C T T T T T T T T
9 chr9_25832386 0 25832386 A A A A A A A A A A A G A A A A A A A A
9 chr9_25838452 0 25838452 C C C C C C C C C C C C C G C C C C C C
9 chr9_25839050 0 25839050 A A A A A A A A A A A A A A A G A A A A
9 chr9_25847893 0 25847893 A A A A A A A A A A A A A T A A A A A A
9 chr9_25855451 0 25855451 G G G G A G G G G G G G G G G G G G G G
9 chr9_25859550 0 25859550 T T T T T T T T C C C C T T T T T T T T
9 chr9_25865570 0 25865570 T T T T T T T T G G G G T T T T T T T T
9 chr9_25883928 0 25883928 A A A A A A A A A A A A A A A A A G A A
9 chr9_25885371 0 25885371 G G C C C G G G G G G G G G G G G G G G
9 chr9_25888736 0 25888736 C C T T C T C C C C C C C C C C C C C C
9 chr9_25892163 0 25892163 A G G G G G G G G G G G G G G G G G G G
9 chr9_25895910 0 25895910 A T A A A A A A A A A A A A A A A A A A
9 chr9_25896570 0 25896570 C C T T C T C C C C C C C C C C C C C C
9 chr9_25898979 0 25898979 A A A A A A A A C C C C A A A A A A A A
9 chr9_25899193 0 25899193 C C C C C C C C C C C C C C C T C C C C
9 chr9_25901537 0 25901537 C C C C C C C C C C C C C C C C C T C C
9 chr9_25907364 0 25907364 T T C T T T T T T T T T T T T T T T T T
9 chr9_25912209 0 25912209 G G A G G G G G G G G G G G G G G G G G
9 chr9_25918554 0 25918554 G G C C C C G G G G G G G G G G G G G G
9 chr9_25924743 0 25924743 C C C C C C C C C C C C C T C C C C C C
9 chr9_25926348 0 25926348 A A A A A A A A A A A A A G A A A A A A
9 chr9_25926731 0 25926731 C C T T C T C C C C C C C C C C C C C C
9 chr9_25927253 0 25927253 G G T T T T G G T T T T T T T T T T T T
9 chr9_25928244 0 25928244 T T T T T T T T C C C C T T T T T T T T
9 chr9_25928733 0 25928733 T T T T T T T T C T C T T T T T T T T T
9 chr9_25931514 0 25931514 A A A A A A A A G G G G A A A A A A A A
9 chr9_25931557 0 25931557 T T T T T T T T T T T T T T T T C C T T
9 chr9_25938358 0 25938358 G G A A A G G G G G G G G G G G G G G G
9 chr9_25939597 0 25939597 C C T T C T T T C C C C C C C C C C T T
9 chr9_25943965 0 25943965 G G G G G G G G C C C C G G G G G G G G
9 chr9_25945441 0 25945441 C C C C C C T T C C C C C C C C C C C C
9 chr9_25945802 0 25945802 T T C C C C C C C C C C C C C C C C C C
9 chr9_25946899 0 25946899 C C C C C C C C C C C C C C T T C C C C
9 chr9_25948794 0 25948794 T T T T T T T T C T C T T T T T T T T T
9 chr9_25948800 0 25948800 G G G G G G G G G G G G G G G G A A G G
9 chr9_25955851 0 25955851 T T T T T T T T T T C T T T T T T T T T
9 chr9_25956452 0 25956452 C C C C C C C C C C C C C C C C C T C C
9 chr9_25960416 0 25960416 T T T T T T T T T T C T T T T T T T T T
9 chr9_25964388 0 25964388 G G G G G G G G G G G G A A G G G G G G
9 chr9_25973189 0 25973189 C T T T T T T T T T T T T T T T T T C C
9 chr9_25974165 0 25974165 A A A A A A A A G G G G A A A A A A A A
9 chr9_25974328 0 25974328 C C C C C C C C C C C C C C C C A C C C
9 chr9_25975370 0 25975370 A A A A A A G G A A A A A A A A A A A A
9 chr9_25975983 0 25975983 A A A A A A A A A A A C A A A A A A A A
9 chr9_25978701 0 25978701 C C T T T T T T T T T T T T T T T T C C
9 chr9_25985342 0 25985342 T T T T C T T T T T T T T T T T T T T T
9 chr9_25989845 0 25989845 C C C C C C C C C C C C C T C C C C C C
9 chr9_25989927 0 25989927 C C T T C C C C C C C C C C C C C C C C
9 chr9_25990666 0 25990666 T T T T T T T T C C C C T T T T T T T T
9 chr9_25990727 0 25990727 T T T T T T T T T T T T C T T T T T T T
9 chr9_25991981 0 25991981 C C C C T T C C C C C C C C C C C C C C
9 chr9_26003834 0 26003834 A G A A A A A A A A A A A A A A A A G G
9 chr9_26004161 0 26004161 G G G G G G G G A A G G G G G G G G G G
9 chr9_26004278 0 26004278 G G G G G G G G G G G G G G G G A A G G
9 chr9_26004324 0 26004324 C C C C C C C C C C T T C C C C C C C C
9 chr9_26005019 0 26005019 A A A A A A A A A A A A A A A A G G A A
9 chr9_26008937 0 26008937 A A A A A C A A A A A A A A A A A A A A
9 chr9_26013203 0 26013203 T T C T C T T T T T T T C C C C T T T T
9 chr9_26021619 0 26021619 G T T T T T T T T T T T T T T T T T T T
9 chr9_26027715 0 26027715 G G G G A G G G G G G G G G G G G G G G
9 chr9_26037447 0 26037447 T T C C T T T T T T T T T T T T T T T T
9 chr9_26037885 0 26037885 T T T T T T A T T T T T T T T T T T T T
9 chr9_26042351 0 26042351 G G G G G G G G G G G G G G C C G G G G
9 chr9_26047721 0 26047721 C C C C C C C C C C C C C C C C T T C C
9 chr9_26048097 0 26048097 C T T T T T T T T T T T T T T T T T C C
9 chr9_26048684 0 26048684 G G G G G G G G G G G G G G G G A A G G
9 chr9_26049004 0 26049004 G G G G G G G G C C C C G G G G G G G G
9 chr9_26052045 0 26052045 G G G G G G A G G G G G G G G G G G G G
9 chr9_26072252 0 26072252 G G A A A A A A A A A A A A A A A A G G
9 chr9_26075062 0 26075062 C C C C T T C C C C C C C C C C C C C C
9 chr9_26077588 0 26077588 C C C C C C C C C C C C C C T T C C C C
9 chr9_26078569 0 26078569 A A A A A A A A C C C C A A A A A A A A
9 chr9_26083053 0 26083053 C C C C C C C C C C C C C C A A C C C C
9 chr9_26090505 0 26090505 G G G G G G G G A A A A G G G G G G G G
9 chr9_26092458 0 26092458 A A A A A A A A A A A A A T A A A A A A
9 chr9_26096169 0 26096169 T T C C C C T T C C C C C C C C C C T T
9 chr9_26104357 0 26104357 C C C C C C C C C C C C C G C C C C C C
9 chr9_26107003 0 26107003 A G G G G G G G A A A A G G G G G G G G
9 chr9_26107263 0 26107263 A A A A A A A A A A A A G G A A G G A A
9 chr9_26111499 0 26111499 A A G G G G G G G G G G G G G G G G G G
9 chr9_26112073 0 26112073 G G G G A A G G G G G G G G G G G G G G
9 chr9_26117713 0 26117713 T T T T C C T T T T T T T T T T T T T T
9 chr9_26122166 0 26122166 T T C C C C T T C C C C C C C C C C T T
9 chr9_26124006 0 26124006 G G G G G G G G A A A A A A A A A A G G
9 chr9_26125180 0 26125180 A A C C A A A A A A A A A A A A A A A A
9 chr9_26129023 0 26129023 T T T T T T T T T T T T T T T T C T T T
9 chr9_26129507 0 26129507 T T T T T T T T G G G G T T T T T T T T
9 chr9_26133302 0 26133302 T T T T C T T T T T T T T T T T T T T T
9 chr9_26135417 0 26135417 T T T T T T T T T T C T T T T T T T T T
9 chr9_26141395 0 26141395 T T T T T T T T T T T T C T T T T T T T
9 chr9_26141677 0 26141677 C T C C C C C C C C C C C C C C C C C C
9 chr9_26150892 0 26150892 A A A A A G A A A A A A A A A A A A A A
9 chr9_26151913 0 26151913 C C C C C C C C C C C C C T C C C C C C
9 chr9_26155462 0 26155462 G G A A A A G G A A A A A A A A A A G G
9 chr9_26156006 0 26156006 A A A A A A A A A A A T A A A A A A A A
9 chr9_26159272 0 26159272 T T T T T T T T T T T T C T T T T T T T
9 chr9_26167475 0 26167475 G G G G G G G G C C C C G G G G G G G G
9 chr9_26168451 0 26168451 C C C C G G C C C C C C C C C C C C C C
9 chr9_26175647 0 26175647 T T T T T T T T T T T T C T T T T T T T
9 chr9_26175805 0 26175805 G G G G G G G G T T T T G G G G G G G G
9 chr9_26177440 0 26177440 G G G G G G G G A A A A G G G G G G G G
9 chr9_26180250 0 26180250 A A A A A A A A A A A A A T A A A A A A
9 chr9_26190441 0 26190441 A A A A A A A A T T A A A A A A A A A A
9 chr9_26192486 0 26192486 C C T T T T C C C C C C C C C C C C C C
9 chr9_26194267 0 26194267 A A A A A A A A A A A A A T A A A A A A
9 chr9_26196546 0 26196546 C T C C C C C C C C C C C C C C C C C C
9 chr9_26212409 0 26212409 T T C C C C T T C C C C C C C C C C T T
9 chr9_26221170 0 26221170 C C C C C C C C T T C C C C C C C C C C
9 chr9_26226873 0 26226873 A A A A A A A A A A A A A A A G A A A A
9 chr9_26233946 0 26233946 C C T T T T C C T T T T C C T T C C C C
9 chr9_26244087 0 26244087 G G G G G G G G G G A A G G G G G G G G
9 chr9_26254180 0 26254180 C C C C C C C C C C C C C T C C C C C C
9 chr9_26270572 0 26270572 A A A A A A A A G G G G A A A A A A A A
9 chr9_26275453 0 26275453 G G G G G G A G G G G G G G G G G G G G
9 chr9_26276464 0 26276464 A A A A A A A G A A A A A A A A A A A A
9 chr9_26278350 0 26278350 T T T T T T T T C C C C T T T T T T T T
9 chr9_26284559 0 26284559 T T T T T T T T C C C C T T T T T T T T
9 chr9_26286417 0 26286417 T T T T T T T T T T T T A T T T T T T T
9 chr9_26286637 0 26286637 G G G G G G G G C C C C G G G G G G G G
9 chr9_26291089 0 26291089 G G A G G G G G G G G G G G G G G G G G
9 chr9_26297546 0 26297546 C C C T C C C C C C C C C C C C C C C C
9 chr9_26298879 0 26298879 C C C C C C C C C C C C C C C T C C C C
9 chr9_26299668 0 26299668 A A A A A A A A A A A A A A A T A A A A
9 chr9_26302203 0 26302203 T T T T T T T T T T T T A T T T T T T T
9 chr9_26314902 0 26314902 T T C T C T T T T T T T T T T T T T T T
9 chr9_26314965 0 26314965 G G G G G G G G G G G G A G G G G G G G
9 chr9_26316646 0 26316646 G G A G G G G G G G G G G G G G G G G G
9 chr9_26321968 0 26321968 C C C C C C C C C C C T C C C C C C C C
9 chr9_26323547 0 26323547 A G G G G G G G G G G G G G G G G G G G
9 chr9_26325019 0 26325019 G G G G G G G G A A A A G G G G G G G G
9 chr9_26334462 0 26334462 C C C C C C C C T T T T C C C C C C C C
9 chr9_26337552 0 26337552 T T T T T T T T C C C C T T T T T T T T
9 chr9_26338977 0 26338977 T T T T T T T T C T C C T T T T T T T T
9 chr9_26341922 0 26341922 A A A A A A A A A G A A A A A A A A A A
9 chr9_26342588 0 26342588 G G G G G G G G A A A A G G G G G G G G
9 chr9_26345469 0 26345469 C C C C C C C C T T T T C C C C C C T T
9 chr9_26347824 0 26347824 C C C C C C C C C C C C G G G G C C C C
9 chr9_26348875 0 26348875 G G G G G G G G G G G G C G G G G G G G
9 chr9_26349568 0 26349568 C C C C C C C C C C C C C T C C C C C C
9 chr9_26352457 0 26352457 C C C C C C C C T T T T C C C C C C C C
9 chr9_26353318 0 26353318 A A A A A A A A A C C C A A A A A A A A
9 chr9_26361837 0 26361837 T T T T T T T T C C C C T T T T T T T T
9 chr9_26362778 0 26362778 G G G G G G G G G G A G G G G G G G G G
9 chr9_26363206 0 26363206 T T T T T T T T T T T T T T T T C C T T
9 chr9_26371960 0 26371960 C C G G G G C C G G G G G G G G G G C C
9 chr9_26373951 0 26373951 A A A A A A A A A G A A A A A A A A A A
9 chr9_26383107 0 26383107 G G C G G G G G G G G G G G G G G G G G
9 chr9_26383392 0 26383392 C C C C C C C C C T C C C C C C C C C C
9 chr9_26385989 0 26385989 A A A A A A A A G G G G A A A A A A A A
9 chr9_26389076 0 26389076 A A A A A A A A A A A G A A A A A A A A
9 chr9_26391613 0 26391613 G G G G G G G G A G A A G G G G G G G G
9 chr9_26393515 0 26393515 G G G G G G G G G T G G G G G G G G G G
9 chr9_26401093 0 26401093 C C C C C C C C T T T T C C C C C C C C
9 chr9_26414395 0 26414395 T T T T T T T T C C C C T T T T T T T T
9 chr9_26418668 0 26418668 A A A A A A A A A A A A A G A A A A A A
9 chr9_26423946 0 26423946 C C C C C C T T C C C C C C C C C C C C
9 chr9_26426454 0 26426454 C C C C C C C C C C C C C C C C T T C C
9 chr9_26427047 0 26427047 C C C C C C C C C C C C C C C C T T C C
9 chr9_26430923 0 26430923 C T C C C C C C C C C C C C C C C C C C
9 chr9_26433144 0 26433144 A A A A A A A A G G G G A A A A A A A A
9 chr9_26451589 0 26451589 T T T T G T T T T T T T T T T T T T T T
9 chr9_26462861 0 26462861 G G G G G G G G G G G G G G G G A A G G
9 chr9_26465230 0 26465230 A A A A A A A A A A A A A G A A A A A A
9 chr9_26466900 0 26466900 C C C C C C C C C C C C C C T T C C C C
9 chr9_26469169 0 26469169 A A A G A A A A A A A A A A A A A A A A
9 chr9_26472537 0 26472537 A A A A A A A A G G G G A A A A A A A A
9 chr9_26472905 0 26472905 A A A A A A A A C C C C A A A A A A A A
9 chr9_26473188 0 26473188 A A A G A A A A G G G G G G G G G G A A
9 chr9_26473220 0 26473220 C C C T C C C C C C C C C C C C C C C C
9 chr9_26474498 0 26474498 A A A G A A A A A A A A A A A A A A A A
9 chr9_26476793 0 26476793 G G G G G G G G A A G G G G G G G G G G
9 chr9_26477503 0 26477503 C C C C C C C C C C C C G G C C C C C C
9 chr9_26487778 0 26487778 C C C C C C C C C T T T C C C C C C C C
9 chr9_26491232 0 26491232 A A A A A A A A G G G G A A A A A A A A
9 chr9_26496711 0 26496711 G G G G G G G G A A A A G G G G G G G G
9 chr9_26505931 0 26505931 T T C T C T T T T T T T T T T T T T T T
9 chr9_26521791 0 26521791 T T T T T T T T C T T T T T T T T T T T
9 chr9_26526999 0 26526999 T T C T T T T T T T T T T T T T T T T T
9 chr9_26531766 0 26531766 A A A A A A A A A A A A A G G G A A A A
9 chr9_26531774 0 26531774 T T T T T T T T T T T T C T T T T T T T
9 chr9_26532725 0 26532725 G G G G G G G G G G G G G G T T G G G G
9 chr9_26534181 0 26534181 A A A C A C A A A A A A A A A A A A A A
9 chr9_26535085 0 26535085 T T T T T T T T C C C C T T T T T T T T
9 chr9_26539990 0 26539990 A A A A A A A A G G G G A A A A A A A A
9 chr9_26542147 0 26542147 G G G G A G G G G G G G G G G G G G G G
9 chr9_26542255 0 26542255 C C C C C C C C T T T T C C C C C C C C
9 chr9_26548107 0 26548107 G G G G G G G G G G G G A G G G G G G G
9 chr9_26551876 0 26551876 T T T T T T T T T T T T A A A A A A T T
9 chr9_26572048 0 26572048 G G G G G G C C G G G G G G G G G G G G
9 chr9_26573013 0 26573013 T T T T T T T T C C C C T T T T T T T T
9 chr9_26577743 0 26577743 A A A A A A A A G G G G A A A A A A A A
9 chr9_26580151 0 26580151 A A A A A A A A G G G G A A A A A A A A
9 chr9_26583027 0 26583027 G G C G C C G G G G G G G G G G G G G G
9 chr9_26584559 0 26584559 T T T T T T T T C T T T T T T T T T T T
9 chr9_26586874 0 26586874 G G G G G G G G G G G G A G G G G G G G
9 chr9_26589270 0 26589270 C C C C C C C C C G C G C C C C C C C C
9 chr9_26589830 0 26589830 G G G G G G G G G G G G G G G T G G G G
9 chr9_26592097 0 26592097 T T T T T T T T T T T T T T G T T T T T
9 chr9_26610522 0 26610522 A A A A A A A A A G A A A A A A A A A A
9 chr9_26611234 0 26611234 A A A A A A A A A A A A A A A A T T A A
9 chr9_26623822 0 26623822 A A A A A A A A A A A A A A A A G G A A
9 chr9_26625240 0 26625240 A A A A A A A A A A A A G G A A A A A A
9 chr9_26631820 0 26631820 T T T T T T T T T T A T T T T T T T T T
9 chr9_26634881 0 26634881 T T C C C C T T C C C C C C C C C C T T
9 chr9_26636168 0 26636168 T T T T T T T T C C C C T T T T T T T T
9 chr9_26637471 0 26637471 G G A A A A G G A A A A G G A A G G G G
9 chr9_26647705 0 26647705 C C C C C C C C C C T T C C C C C C C C
9 chr9_26649246 0 26649246 G G G G G G G G G G G G G G A A A A G G
9 chr9_26652391 0 26652391 G G A A G G G G G G G G G G G G G G G G
9 chr9_26657295 0 26657295 G G T T T T G G T T T T T T T T T T G G
9 chr9_26659925 0 26659925 C C C C C T C C C C C C C C C C C C C C
9 chr9_26663116 0 26663116 C C C C C C C C C C C T C C C C C C C C
9 chr9_26663662 0 26663662 C C C C C C T T C C C C C C C C C C C C
9 chr9_26667194 0 26667194 A A A A A A A A A A A A A A A A C C A A
9 chr9_26671552 0 26671552 A A A A A G A A A A A A A A A A A A A A
9 chr9_26676819 0 26676819 G G G G G G G G G G G G G G C G G G G G
9 chr9_26679946 0 26679946 G G T T T T G G T T T T T T T T T T G G
9 chr9_26680511 0 26680511 T T T T G T T T T T T T T T T T T T T T
9 chr9_26690585 0 26690585 A A A A A G A A A A A A A A A A A A A A
9 chr9_26701514 0 26701514 C C C C C C C C C C C C C C C C T T C C
9 chr9_26720354 0 26720354 C C A A A A C C A A A A A A A A A A C C
9 chr9_26737660 0 26737660 G G A A A A G G G G G G G G G G G G G G
9 chr9_26738506 0 26738506 C C C C C C C T C C C C C C C C C C C C
9 chr9_26738761 0 26738761 T T T T T T T T T T T T C T T T T T T T
9 chr9_26746168 0 26746168 G G G G A G G G G G G G G G G G G G G G
9 chr9_26754062 0 26754062 T T T T T T T T G G G T T T T T T T T T
9 chr9_26761715 0 26761715 C C C C C C C C C C C C C C T T C C C C
9 chr9_26763497 0 26763497 G G G G A G G G G G G G G G G G G G G G
9 chr9_26764141 0 26764141 T T G G G G T T T T T T T T T T T T T T
9 chr9_26765670 0 26765670 G G G G G G G G A G G G G G G G G G G G
9 chr9_26765871 0 26765871 C C C C C C C C C C C C C T C C C C C C
9 chr9_26772538 0 26772538 G G A A A A G G G G G G G G G G G G G G
9 chr9_26773852 0 26773852 A A A A A A A A G G G G A A A A A A A A
9 chr9_26777641 0 26777641 C T C C C C C C C C C C C C C C C C T T
9 chr9_26788035 0 26788035 G G G G G G G G A A A A G G G G G G G G
9 chr9_26788800 0 26788800 A A A A A A A A A A A A C C A A A A A A
9 chr9_26789458 0 26789458 A A A A A A A A G G G G A A A A A A A A
9 chr9_26791404 0 26791404 C C C C C T C C C C C C C C C C C C C C
9 chr9_26793270 0 26793270 G G G G G G G G C C C C G G G G G G G G
9 chr9_26794462 0 26794462 T T C C C T T T T T T T T T T T T T T T
9 chr9_26795677 0 26795677 G G G G G G G G A A A A G G G G G G G G
9 chr9_26804921 0 26804921 G G G G G G G G G G G G A G G G G G G G
9 chr9_26810790 0 26810790 A A A A A A A A T T T T A A A A A A A A
9 chr9_26811694 0 26811694 C C C C C C C C C C C C C C C C A A C C
9 chr9_26811970 0 26811970 G G G G G G G G G G G G A A A A G G G G
9 chr9_26812537 0 26812537 C T C C C C T T C C C C C C C C C C C C
9 chr9_26813826 0 26813826 T T T T T T T T C C C C T T T T T T T T
9 chr9_26815933 0 26815933 T T T T T T T T T T T T T T C T T T T T
9 chr9_26817505 0 26817505 G G G G G G G G G G G G G G G G A A G G
9 chr9_26817868 0 26817868 A A A A A A A A G G G G A A A A A A A A
9 chr9_26818412 0 26818412 T T T T T T T T C C C C T T T T T T T T
9 chr9_26822178 0 26822178 C C C C C C C C C C C C C C T T C C C C
9 chr9_26824380 0 26824380 T T T T T T T T C T C T T T T T T T T T
9 chr9_26825964 0 26825964 A A G G G G A A A A A A A A A A A A A A
9 chr9_26829914 0 26829914 A A A A A A A A A A A A A T A A A A A A
9 chr9_26831767 0 26831767 A G G G G G A A G G G G G G G G G G A A
9 chr9_26832532 0 26832532 C C C C C C C C C C C C A C C C C C C C
9 chr9_26832956 0 26832956 C C C C C C C C C C C C C C T T C C C C
9 chr9_26833189 0 26833189 T T G G T T T T T T T T T T T T T T T T
9 chr9_26833386 0 26833386 C C C C C C C C C T C C C C C C C C C C
9 chr9_26833761 0 26833761 C C C C C C C C G G G G C C C C C C C C
9 chr9_26837434 0 26837434 T T C C C C C C C C C C C C C C C C C C
9 chr9_26838013 0 26838013 C C T T C T C C C C C C C C C C C C C C
9 chr9_26862963 0 26862963 C C T T T T C C C C C C C C C C C C C C
9 chr9_26868172 0 26868172 A A A A A A A A A A A A A A G G A A A A
9 chr9_26869117 0 26869117 G G G G A G G G G G G G G G G G G G G G
9 chr9_26871885 0 26871885 C G C C C C C C C C C C C C C C C C C C
9 chr9_26872266 0 26872266 T T T T T T T T C C C C T T T T T T T T
9 chr9_26908040 0 26908040 T T T T T T T T C C C T T T T T T T T T
9 chr9_26910617 0 26910617 T T T T T T T T C C C T T T T T T T T T
9 chr9_26910782 0 26910782 C C C C C C C C T T T T C C C C C C C C
9 chr9_26914133 0 26914133 G G A G G G G G G G G G G G G G G G G G
9 chr9_26920221 0 26920221 G G G G G G G G C C C C G G G G G G G G
9 chr9_26921650 0 26921650 G G A A A G G G G G G G G G G G A A G G
9 chr9_26923507 0 26923507 C C C C C C C C C C C C C C G G C C C C
9 chr9_26925849 0 26925849 G G G G G G G G T T T T G G G G G G G G
9 chr9_26933118 0 26933118 T T T T T T T T C C C C T T T T T T T T
9 chr9_26933667 0 26933667 G G A A G G G G G G G G G G G G G G G G
9 chr9_26933992 0 26933992 A A A A A A A A A A A A A G A A A A A A
9 chr9_26963655 0 26963655 G G A G G G G G G G G G G G G G G G G G
9 chr9_26979340 0 26979340 T T T T T T T T T T T T T T C C T T T T
9 chr9_26981172 0 26981172 G G G G G G G G G G G G C G G G G G G G
9 chr9_26981785 0 26981785 C C C C C C C C C C C C C C T T C C C C
9 chr9_26983457 0 26983457 A G A A A A A A A A A A A A A A A A A A
9 chr9_26984231 0 26984231 T T T T T T T T A A A A T T T T T T T T
9 chr9_26992904 0 26992904 T T C T T T T T T T T T T T T T T T T T
9 chr9_26998795 0 26998795 C C C C C C C C C C C C C C C C T T C C
9 chr9_27002300 0 27002300 T T T T T T T T G T T T T T T T T T T T
9 chr9_27002438 0 27002438 A A A A A A A A G G G G A A A A A A A A
9 chr9_27016303 0 27016303 G G G G G G G G G G G G C C G G G G G G
9 chr9_27032515 0 27032515 C C C C C C C C C C C C C T C C C C C C
9 chr9_27033555 0 27033555 A A A A A A A A G G G G A A A A A A A A
9 chr9_27034954 0 27034954 C C C C C C C C C C C C C T C C C C C C
9 chr9_27043438 0 27043438 A A A A A A A A C C C C A A A A A A A A
9 chr9_27044032 0 27044032 C T T T T T T T T T T T T T T T T T T T
9 chr9_27047801 0 27047801 C C C C C C C C C C C C C C C C C T C C
9 chr9_27047846 0 27047846 G G G G G G G G G G G G G G G G A G G G
9 chr9_27049791 0 27049791 G G G G A G G G G G G G G G G G A A G G
9 chr9_27050400 0 27050400 G G G G A G G G G G G G G G G G G G G G
9 chr9_27062722 0 27062722 A A A A A A A A A A A G A A A A A A A A
9 chr9_27065149 0 27065149 C C T T T T C C T T T T T T T T T T C C
9 chr9_27068673 0 27068673 C C C G C C C C C C C C C C C C C C C C
9 chr9_27069549 0 27069549 C T C C C C C C C C C C C C C C C C C C
9 chr9_27070563 0 27070563 C T T T T T T T T T T T T T T T T T C C
9 chr9_27071651 0 27071651 T T T T T T T T T T T T T T C T T T T T
9 chr9_27071689 0 27071689 T T T T C T T T T T T T T T T T T T T T
9 chr9_27074583 0 27074583 T T T T T T T T T T T T C C T T T T T T
9 chr9_27081282 0 27081282 G G G G G G G G A A A A G G G G G G G G
9 chr9_27083871 0 27083871 T T T T T T T T T T T T C T T T T T T T
9 chr9_27088558 0 27088558 A A A A A A A A A G A A A A A A A A A A
9 chr9_27089469 0 27089469 C C C C C C C C C C C C C C C C A A C C
9 chr9_27094744 0 27094744 C G C C C C C C C C C C C C C C C C G G
9 chr9_27099118 0 27099118 C T T T T T T T T T T T T T T T T T T T
9 chr9_27107277 0 27107277 C C C C C C C C T T T T C C C C C C C C
9 chr9_27108718 0 27108718 T T C T T T T T T T T T T T T T T T T T
9 chr9_27108988 0 27108988 C C C C C C C C C C C C C C C C T T C C
9 chr9_27112060 0 27112060 G G G G G G G G G G G G G G A A G G G G
9 chr9_27118864 0 27118864 G G G G A G G G G G G G G G G G G G G G
9 chr9_27132048 0 27132048 G G A G G G G G G G G G G G G G G G G G
9 chr9_27133025 0 27133025 A A A A A A A A G G G G A A A A A A A A
9 chr9_27133497 0 27133497 T T T T T T T T G G G G T T T T T T T T
9 chr9_27133858 0 27133858 G G G G G G G G T T T T G G G G G G G G
9 chr9_27133903 0 27133903 G G G T G G G G G G G G G G G G G G G G
9 chr9_27134326 0 27134326 G G G G G G G G A A A A G G G G G G G G
9 chr9_27136688 0 27136688 C C C C C C C C C C C C C C C C C T C C
9 chr9_27143999 0 27143999 G G G G G G A A G G G G G G G G G G G G
9 chr9_27148020 0 27148020 G G G G G G G G A A A A G G G G G G G G
9 chr9_27148673 0 27148673 C T T T T T C C T T T T T T T T T T C C
9 chr9_27152752 0 27152752 G G G G G G G G G G A G G G G G G G G G
9 chr9_27158420 0 27158420 A A A A A T A A A A A A A A A A A A A A
9 chr9_27158909 0 27158909 C C T T T T T T T T T T T T T T T T C C
9 chr9_27159761 0 27159761 T T T T T T T T T T T T C T T T T T T T
9 chr9_27163896 0 27163896 C C C C C T C C C C C C C C C C C C C C
9 chr9_27166585 0 27166585 A A A A A A A A A A A A A G A A A A A A
9 chr9_27168514 0 27168514 G G G G G G G G G G G T G G G G G G G G
9 chr9_27169801 0 27169801 A A A A A A A A A A A G A A A A A A A A
9 chr9_27171915 0 27171915 A A A A A A G G A A A A A A A A A A A A
9 chr9_27173169 0 27173169 G G G G T T G G G G G G G G G G G G G G
9 chr9_27175508 0 27175508 G G G G A G G G G G G G G G G G G G G G
9 chr9_27183337 0 27183337 G G G G G G G G G G G G G G G G A G G G
9 chr9_27189713 0 27189713 G G G G G G G G A A A A G G G G G G G G
9 chr9_27196426 0 27196426 C C C C C C C C T T C C C C C C C C C C
9 chr9_27199183 0 27199183 G G G G G G A A G G G G G G G G G G G G
9 chr9_27200496 0 27200496 A A A A A A A A A A A A A A G G A A A A
9 chr9_27204078 0 27204078 G G G G G G G G C G C G G G G G G G G G
9 chr9_27228825 0 27228825 C C C C C C C C T T T T T T T T T T C C
9 chr9_27238325 0 27238325 A A A A A A A A A G A A A A A A A A A A
9 chr9_27239263 0 27239263 G G G G G G G G G G G G A A A A A A G G
9 chr9_27242437 0 27242437 C C C C C C C C C C C C C C C C T T C C
9 chr9_27242514 0 27242514 G G G G G G G G G G G G G T G G G G G G
9 chr9_27243019 0 27243019 T T T T T T T T T T T T C T T T T T T T
9 chr9_27244935 0 27244935 T T T T T T T T T T T T T T T T G T T T
9 chr9_27253513 0 27253513 C T T T T T C C T T T T T T T T T T C C
9 chr9_27255030 0 27255030 G G T T T T G G T T T T T T T T T T G G
9 chr9_27255663 0 27255663 A A A A A A A A A A A A A G A A A A A A
9 chr9_27265204 0 27265204 C C C C C C C C C C C C C T C C C C C C
9 chr9_27275032 0 27275032 G G G G G G G G T T T T G G G G G G G G
9 chr9_27279677 0 27279677 A A A A A A A A A A A A A G A A A A A A
9 chr9_27286825 0 27286825 C C C C C T C C C C C C C C C C C C C C
9 chr9_27286850 0 27286850 T T T T T T T T T T T T C T T T T T T T
9 chr9_27289658 0 27289658 G G G G G G G G G G G G G G G G A G G G
9 chr9_27297518 0 27297518 A G G G G G G G G G G G G G G G G G G G
9 chr9_27298525 0 27298525 C C C C C C C C C C C C C G C C C C C C
9 chr9_27299344 0 27299344 G G A A A A G G G G G G G G G G G G G G
9 chr9_27313922 0 27313922 A A A A A A A A A A A G A A A A A A A A
9 chr9_27314104 0 27314104 A A G G A G A A A A A A A A A A A A A A
9 chr9_27322625 0 27322625 C T C C C C C C C C C C C C C C C C C C
9 chr9_27322628 0 27322628 G G G G G G G G G G G G T T G G G G G G
9 chr9_27322679 0 27322679 C C C C C C C C C C C C C C C C C G C C
9 chr9_27322880 0 27322880 G G G G A G G G G G G G G G G G G G G G
9 chr9_27327024 0 27327024 C C C C C C C C C C C C C C C C C G C C
9 chr9_27332217 0 27332217 A A G G G G A A A A A A A A A A A A A A
9 chr9_27338079 0 27338079 C C G G G G G G G G G G G G G G G G C C
9 chr9_27339823 0 27339823 G G G G G G G G G G G G A G G G G G G G
9 chr9_27341840 0 27341840 C C C C C C C T C C C C C C C C C C C C
9 chr9_27344513 0 27344513 T T C C T T T T T T T T T T T T T T T T
9 chr9_27344614 0 27344614 G G G G G G G G A A A A G G G G G G G G
9 chr9_27348266 0 27348266 C C C C C C C C T T T T C C C C C C C C
9 chr9_27356333 0 27356333 G G G G G G G G C C C C G G G G G G G G
9 chr9_27379730 0 27379730 G G A G G G G G G G G G G G G G G G G G
9 chr9_27381208 0 27381208 C C C C C C C C C C C C T T T T T T C C
9 chr9_27384611 0 27384611 C C C C C C C C C C C C C C C C G G C C
9 chr9_27385301 0 27385301 A A C C C C A A A A A A A A A A A A A A
9 chr9_27388701 0 27388701 A A A A A A A A A A A A A G A A A A A A
9 chr9_27389618 0 27389618 G G G G G G G G G G G G A G G G G G G G
9 chr9_27395217 0 27395217 C C C C C C C C G G G G C C C C C C C C
9 chr9_27409871 0 27409871 G G A G G G G G G G G G G G G G G G G G
9 chr9_27413244 0 27413244 A A A A A A A A A A A A A G A A A A A A
9 chr9_27417792 0 27417792 A A A G A G A A A A A A A A A A A A A A
9 chr9_27434763 0 27434763 C C C C C C C C A A A A C C C C C C C C
9 chr9_27467344 0 27467344 T T T T T T T T C C C C T T T T T T T T
9 chr9_27470463 0 27470463 G G G G G G G G A A A A G G G G G G G G
9 chr9_27471263 0 27471263 C C A A C C C C C C C C C C C C C C C C
9 chr9_27471595 0 27471595 C C C C C T C C C C C C C C C C C C C C
9 chr9_27478927 0 27478927 C C C C C C C C T T T T C C C C C C C C
9 chr9_27495398 0 27495398 C C C C C C C C C C C C C C T T C C C C
9 chr9_27497395 0 27497395 T T T T T T T T T T T T C C T T T T T T
9 chr9_27501152 0 27501152 A A A A A A A A A A A A G G A A A A A A
9 chr9_27506971 0 27506971 T T C C C C C C C C C C C C C C C C T T
9 chr9_27517175 0 27517175 C C C C C C C C G G G G C C C C C C C C
9 chr9_27517292 0 27517292 C C C C C C C C T T T T C C C C C C C C
9 chr9_27522417 0 27522417 G G G G G G G G G G G G G G G G A G G G
9 chr9_27523076 0 27523076 T T C C T T T T T T T T T T T T T T T T
9 chr9_27526815 0 27526815 A A G G G G A A G G G G G G G G G G A A
9 chr9_27528907 0 27528907 T T T T T T T T T T T T T T T T G T T T
9 chr9_27529845 0 27529845 G G A G G G G G A A A G G G G G G G G G
9 chr9_27534585 0 27534585 T T T T T T T T C C C C T T T T T T T T
9 chr9_27534611 0 27534611 A A A A A A A A G G G G A A A A A A A A
9 chr9_27548575 0 27548575 A A A A A A A A G G G G A A A A A A A A
9 chr9_27552775 0 27552775 C C C C A C C C C C C C C C C C C C C C
9 chr9_27561318 0 27561318 G G G G G G G G A G A G G G G G G G G G
9 chr9_27565488 0 27565488 C C C C C C C C A C C C C C C C C C C C
9 chr9_27573633 0 27573633 C C C C C C C C C C C C C T C C C C C C
9 chr9_27574594 0 27574594 C C C C C C C C A A A A C C C C C C C C
9 chr9_27575495 0 27575495 T T T T T T T T C C C C T T C C T T T T
9 chr9_27582837 0 27582837 G G G T G G G G G G G G G G G G G G G G
9 chr9_27584392 0 27584392 G G G G A G G G G G G G G G G G G G G G
9 chr9_27588649 0 27588649 C C C C C C C C T T T T C C C C C C C C
9 chr9_27593862 0 27593862 C C C C C C C C C C C T C C C C C C C C
9 chr9_27595195 0 27595195 C C C C C C C C G G G G C C C C C C C C
9 chr9_27598745 0 27598745 C C C C C C C C C C C C C T C C T T C C
9 chr9_27601936 0 27601936 T T A A A A T T A A A A A A A A A A T T
9 chr9_27602004 0 27602004 T T T T T T T T C C C C T T T T T T T T
9 chr9_27604301 0 27604301 G G G G G G G G G G G G G G G G T T G G
9 chr9_27607187 0 27607187 A A A A A A A A C C C C A A A A A A A A
9 chr9_27609482 0 27609482 C C C C C C C C T T T T C C C C C C C C
9 chr9_27613105 0 27613105 G G G G G G G G G T G G G G G G G G G G
9 chr9_27618080 0 27618080 T T T T C T T T C C C C T T T T T T T T
9 chr9_27620517 0 27620517 C C C C C C C C T T T T C C C C C C C C
9 chr9_27641732 0 27641732 C C T T C C C C C C C C C C C C C C C C
9 chr9_27650294 0 27650294 A A A A A T A A A A A A A A A A A A A A
9 chr9_27654031 0 27654031 T T T T T T T T T T T T C T T T T T T T
9 chr9_27664899 0 27664899 C C C C C C C C C C C C C G C C C C C C
9 chr9_27671054 0 27671054 C G C C C C C G C C C C C C C C C C C C
9 chr9_27671098 0 27671098 G G G G A G G G G G G G G G G G G G G G
9 chr9_27671620 0 27671620 T T T T C T T T T T T T T T T T T T T T
9 chr9_27674220 0 27674220 T T T T C T T T T T T T T T T T T T T T
9 chr9_27675924 0 27675924 C C C C C T C C C C C C C C C C C C C C
9 chr9_27683840 0 27683840 C C G G G G C G G G G G G G G G G G C C
9 chr9_27687176 0 27687176 T T T T T T T T G T T T T T T T T T T T
9 chr9_27689648 0 27689648 G G G G A G G G G G G G G G G G G G G G
9 chr9_27689779 0 27689779 G G G G G G G G A A A A G G G G G G G G
9 chr9_27697302 0 27697302 C C C C C C C C C C C C C T C C C C C C
9 chr9_27698476 0 27698476 C C C C C C C C G G G G C C C C C C C C
9 chr9_27703548 0 27703548 G G G G G G G G G G G G G G A A G G G G
9 chr9_27704486 0 27704486 C C C C C C C C C C C C G G G G C C C C
9 chr9_27707054 0 27707054 T T T T T T C T T T T T T T T T T T T T
9 chr9_27708931 0 27708931 G G G G G G A A G G G G G G G G G G G G
9 chr9_27710105 0 27710105 T T T T T T T T T T T T C C T T T T T T
9 chr9_27722606 0 27722606 A A G G A A A A A A A A A A A A A A A A
9 chr9_27726506 0 27726506 T T T T C T T T T T T T T T T T T T T T
9 chr9_27732914 0 27732914 T T T T G T T T T T T T T T T T T T T T
9 chr9_27737009 0 27737009 C C C C C C C C T T T T C C C C C C C C
9 chr9_27737926 0 27737926 G G G G G G G G G G G G A G G G G G G G
9 chr9_27739404 0 27739404 A A A A A A A A A A A A A A C C C C A A
9 chr9_27741396 0 27741396 C C C C C C C C C C C C C C C C C T C C
9 chr9_27744773 0 27744773 G G G G A G G G G G G G G G G G G G G G
9 chr9_27747437 0 27747437 T T T T T T T T T T T T T T G T T T T T
9 chr9_27767039 0 27767039 T T T T T T T T T T T T T T T T C T T T
9 chr9_27771029 0 27771029 C C C C C C C C G G G G C C C C C C C C
9 chr9_27776453 0 27776453 A A A A A A A C A A A A A A A A A A A A
9 chr9_27777477 0 27777477 A A A A A A A A A A A A A A A T A A A A
9 chr9_27778307 0 27778307 G G G G G G G G C C C C G G G G G G G G
9 chr9_27778594 0 27778594 G G G G G G G G A A A A G G G G G G G G
9 chr9_27781072 0 27781072 C C C T C C C C C C C C C C C C C C C C
9 chr9_27783165 0 27783165 T T T T T T T T G G G G T T T T T T T T
9 chr9_27790855 0 27790855 A A A A A A A A A A A A A T A A A A A A
9 chr9_27793535 0 27793535 G G G G G G G G G G G G A G A A G G G G
9 chr9_27794968 0 27794968 G G G G G G G G C C C C G G G G G G G G
9 chr9_27795325 0 27795325 C C C C C C C C T T T T C C C C C C C C
9 chr9_27795975 0 27795975 T T C C C C T T C C C C C C C C C C T T
9 chr9_27810504 0 27810504 G G A G G G G G G G G G G G G G G G G G
9 chr9_27812013 0 27812013 C C C C C C C C C T C C C C C C C C C C
9 chr9_27816203 0 27816203 C C C C C C C C T T T T C C C C C C C C
9 chr9_27817122 0 27817122 C C C T C C C C T T T T C C C C C C C C
9 chr9_27822034 0 27822034 T T T T T T T T C C C C T T T T T T T T
9 chr9_27823158 0 27823158 A A A A A A A A A A A A A A A A G G A A
9 chr9_27828835 0 27828835 C C C C C C C C C C C C C C T T C C C C
9 chr9_27829559 0 27829559 A A A T A T A A T T T T A A A A A A A A
9 chr9_27835274 0 27835274 A A A A A A A A G G G G A A A A A A A A
9 chr9_27840480 0 27840480 C C C C C C C C T T C T C C C C T T C C
9 chr9_27844078 0 27844078 G G G G G G G G G G G G G G G G A G G G
9 chr9_27852972 0 27852972 T T T T T T T T T T C T T T T T T T T T
9 chr9_27855042 0 27855042 C C C C C C C C T T T T C C C C C C C C
9 chr9_27855830 0 27855830 T T T T T T T T C C C C T T T T T T T T
9 chr9_27867099 0 27867099 G G G G T T G G T T T T T T T T T T G G
9 chr9_27874508 0 27874508 A A A G A A A A A A A A A A A A A A A A
9 chr9_27875824 0 27875824 G G G G G G G G G G G G A G G G G G G G
9 chr9_27881618 0 27881618 T T C C C C T T C C C C C C C C C C T T
9 chr9_27908001 0 27908001 G G G G G G G G G G G G A G G G G G G G
9 chr9_27908741 0 27908741 T T T T T T T T G G G G T T T T T T T T
9 chr9_27915910 0 27915910 C C T T T T C C C C C C C C C C C C C C
9 chr9_27928616 0 27928616 G G G G G G G G A A A A G G G G G G G G
9 chr9_27928824 0 27928824 G G A A A G G G G G G G G G G G G G G G
9 chr9_27929063 0 27929063 T T T T C T T T T T T T T T T T T T T T
9 chr9_27941493 0 27941493 T T T T T T T T T T T T T T T T C C T T
9 chr9_27946099 0 27946099 C C C C C C C C C C C C C C T T C C C C
9 chr9_27946240 0 27946240 G G G G G G G G G G G G G G A G G G G G
9 chr9_27948563 0 27948563 G G G G G G G G A A A A G G G G G G G G
9 chr9_27958172 0 27958172 A A A A A A A A A G A A A A A A A A A A
9 chr9_27969626 0 27969626 C C C C C C C C T T T T C C C C C C C C
9 chr9_27969765 0 27969765 C C C C C C C C T T T T C C C C C C C C
9 chr9_27972535 0 27972535 G G G G G G G G G G A G G G G G G G G G
9 chr9_27977729 0 27977729 A G G G G G G G G G G G G G G G G G G G
9 chr9_27977915 0 27977915 A A A A A A A A A A A A A A A C A A A A
9 chr9_27985399 0 27985399 G G G G G G G G A A A A G G G G G G G G
9 chr9_27987826 0 27987826 T T T T T T C T T T T T T T T T T T T T
9 chr9_27989593 0 27989593 C C C C C C C C A A A A C C C C C C C C
9 chr9_28002484 0 28002484 A A A C A A A A A A A A A A A A A A A A
9 chr9_28004431 0 28004431 C C C C C C C C C T C C C C C C C C C C
9 chr9_28006502 0 28006502 G G G G G G G G G G G G G G A A G G G G
9 chr9_28013513 0 28013513 A A A A A A A A A A A A A G A A A A A A
9 chr9_28016862 0 28016862 T T T T T T T T C C C C T T T T T T T T
9 chr9_28016969 0 28016969 T T T T T T T T G G G G T T T T T T T T
9 chr9_28017246 0 28017246 A A G G G G G G G G G G G G G G G G A A
9 chr9_28024247 0 28024247 G G G G G G G G T T T T G G G G G G G G
9 chr9_28025488 0 28025488 A A A A A A A A A A A A A A A A G G A A
9 chr9_28035882 0 28035882 C C C C C C C C C C C C C T C C C C C C
9 chr9_28036407 0 28036407 T T T T T T T T T T T T C T T T T T T T
9 chr9_28039436 0 28039436 T T T T T T T T T T T T G T T T T T T T
9 chr9_28053957 0 28053957 A A A A A A A A A A A A A A A G A A A A
9 chr9_28056321 0 28056321 G G G G G G G G G G A G G G G G G G G G
9 chr9_28060681 0 28060681 A A A A A A A A A A A G A A A A A A A A
9 chr9_28060934 0 28060934 A A A A C C A A A A A A A A A A A A A A
9 chr9_28061267 0 28061267 C C C C C C C C A A A C C C C C C C C C
9 chr9_28062205 0 28062205 T T T T T T T T T T C T T T T T T T T T
9 chr9_28062712 0 28062712 C C C C C C C C C C A C C C C C C C C C
9 chr9_28065296 0 28065296 T T T T T T T T C C C C T T T T T T T T
9 chr9_28066726 0 28066726 A A A A G G A A A A A A A A A A A A A A
9 chr9_28072321 0 28072321 A A A A T T A A A A A A A A A A A A A A
9 chr9_28075633 0 28075633 A A A A A A A A G G G G A A A A A A A A
9 chr9_28083879 0 28083879 G G G G G G G G A A A A G G G G G G G G
9 chr9_28094153 0 28094153 C C C C C C C C T T T T C C C C C C C C
9 chr9_28094810 0 28094810 G G T T T T T T T T T T T T T T T T G G
9 chr9_28096186 0 28096186 C C C T C C C C C C C C C C C C C C C C
9 chr9_28096534 0 28096534 A A A A A A A C A A A A A A A A A A A A
9 chr9_28106353 0 28106353 T T C C C C T T C C C C T T C C T T T T
9 chr9_28109727 0 28109727 C C C C C C C T C C C C C C T T C C C C
9 chr9_28110257 0 28110257 G G T T T T G G T T T T T T T T T T G G
9 chr9_28121802 0 28121802 A G G G G G G G G G G G G G G G G G A A
9 chr9_28126973 0 28126973 C C C C C C C C C C C C C C T T C C C C
9 chr9_28130345 0 28130345 T T T T T T T T T T T T C T T T T T T T
9 chr9_28133306 0 28133306 A A A A A A A A A A A A A A G G A A A A
9 chr9_28134437 0 28134437 A A A A A A A A G G G G A A A A A A A A
9 chr9_28134946 0 28134946 G G G G G G G G G G G G G T G G G G G G
9 chr9_28137273 0 28137273 C C T T T T C C C C C C C C C C C C C C
9 chr9_28140038 0 28140038 G G G G G G G G C C C C G G G G G G G G
9 chr9_28148944 0 28148944 C C C C C C C C T T T T C C C C C C C C
9 chr9_28152542 0 28152542 C C C C C C T T C C C C C C C C C C C C
9 chr9_28169446 0 28169446 T T T T T T T T C C C C T T T T T T T T
9 chr9_28175333 0 28175333 G G G G G G G G G G G G A A G G G G G G
9 chr9_28177987 0 28177987 G G G G G G G G G G G G G G A A G G G G
9 chr9_28179644 0 28179644 G G G G G G G G G G G G G G A A A G G G
9 chr9_28180919 0 28180919 G G G G G G G G G G G G G G A A G G G G
9 chr9_28205172 0 28205172 G G G G G G G G A A A A G G G G G G G G
9 chr9_28210217 0 28210217 G G C G G G G G G G G G G G G G G G G G
9 chr9_28210956 0 28210956 A A A A A A A A G G G G A A A A A A A A
9 chr9_28216984 0 28216984 T T T T T T T T T T T T T T T T C C T T
9 chr9_28221458 0 28221458 C G C C G G G G C C C C C C C C C C C C
9 chr9_28235715 0 28235715 G G A A G G G G G G G G G G G G G G G G
9 chr9_28244655 0 28244655 A A A A A A A A C C C C A A A A A A A A
9 chr9_28247908 0 28247908 A A A A A A A A A A A A A C A A A A A A
9 chr9_28251547 0 28251547 C C C C C C C C C C C C C C C C T T C C
9 chr9_28254954 0 28254954 A A C C A A A A A A A A A A A A A A A A
9 chr9_28258738 0 28258738 C C C C C C C C C C C C C C A C C C C C
9 chr9_28262078 0 28262078 T T T T T T T T C C C C T T T T T T T T
9 chr9_28269021 0 28269021 A A A A A A A A A A A A A A G G A A A A
9 chr9_28270408 0 28270408 C C C C C C C C C C C C C C C C G G C C
9 chr9_28273727 0 28273727 A A A A A A G G A A A A A A A A A A A A
9 chr9_28279773 0 28279773 C C C C C C C C G G G G C C C C C C C C
9 chr9_28283651 0 28283651 T T T T T T T T T T T T T T G T T T T T
9 chr9_28287979 0 28287979 T T T T T T T T G G G G T T T T T T T T
9 chr9_28291365 0 28291365 T T T T T T T T C C C C T T T T T T T T
9 chr9_28293738 0 28293738 G G G G G G G G G G G G G G G G A A G G
9 chr9_28293786 0 28293786 G G G G G G G G A A A A G G G G G G G G
9 chr9_28295450 0 28295450 A A A A A A A A C C C C A A A A A A A A
9 chr9_28298494 0 28298494 G G G G G G G G C C C C G G G G G G G G
9 chr9_28325599 0 28325599 T T T T T T T T T T T T T T T T G G T T
9 chr9_28328493 0 28328493 G T G G G G G G G G G G G G G G G G G G
9 chr9_28341113 0 28341113 G G G G G G G G A A A A G G G G G G G G
9 chr9_28342787 0 28342787 C C C C C C C C C C C C C C T T C C C C
9 chr9_28346021 0 28346021 G G G G G G C C G G G G G G G G G G G G
9 chr9_28346660 0 28346660 G G G G G G G G G G G G A G G G G G G G
9 chr9_28353192 0 28353192 C C C C C C C C C C C C C C T T C C C C
9 chr9_28364768 0 28364768 C T C C C C C C C C C C C C C C C C C C
9 chr9_28365141 0 28365141 G G G G C G G G G G G G G G G G G G G G
9 chr9_28377962 0 28377962 G G T T T T G G T T T T T T T T T T G G
9 chr9_28378377 0 28378377 A A A A A A A A G G G G A A A A A A A A
9 chr9_28401780 0 28401780 G G G G G G G G G G G G G G C G G G G G
9 chr9_28404035 0 28404035 G G G G G G G G A A A A G G G G G G G G
9 chr9_28407297 0 28407297 T T G G G G T T T T T T T T T T T T T T
9 chr9_28417308 0 28417308 G G G G G G G G G T G T G G G G G G G G
9 chr9_28418611 0 28418611 T T T T T T T T T T T T T T C C T T T T
9 chr9_28440049 0 28440049 G G G G G G G G T T T T G G G G G G G G
9 chr9_28444787 0 28444787 A A C C C C A A C C C C C C C C C C A A
9 chr9_28446347 0 28446347 T T T T T T T T T T T T G T T T T T T T
9 chr9_28451185 0 28451185 G G G G G G G G G G G G G G G G C C G G
9 chr9_28451276 0 28451276 A A A A A A A A A A A A A A A A A G A A
9 chr9_28454043 0 28454043 G G G G G G G G G G G G G G G G C C G G
9 chr9_28460727 0 28460727 T T T T C T T T T T T T T T T T T T T T
9 chr9_28460754 0 28460754 G G G G G G G G C C C C G G G G G G G G
9 chr9_28462850 0 28462850 G G G G G G C C G G G G G G G G G G G G
9 chr9_28467283 0 28467283 A A A A A A A A G G G G A A A A A A A A
9 chr9_28472525 0 28472525 A A A A A A A A A A A C A A A A A A A A
9 chr9_28478822 0 28478822 T T T T T T T T T T T T T T C C T T T T
9 chr9_28482940 0 28482940 C C C C C C C C T T T T C C C C C C C C
9 chr9_28483029 0 28483029 G G G G G G G G A A A A G G G G G G G G
9 chr9_28483047 0 28483047 G G G G G G G G G G C G G G G G G G G G
9 chr9_28483096 0 28483096 C C T T C T C C C C C C C C C C C C C C
9 chr9_28487337 0 28487337 A A A A A A C C A A A A A A A A A A A A
9 chr9_28502327 0 28502327 C C C C C C C C G G G G C C C C C C C C
9 chr9_28503215 0 28503215 T T T T T T T T A A A A T T T T T T T T
9 chr9_28518994 0 28518994 C C C C C C C C A A A A C C C C C C C C
9 chr9_28553092 0 28553092 C C C C C C C C C C C T C C C C C C C C
9 chr9_28573908 0 28573908 T T T T T T T T C T C T T T T T T T T T
9 chr9_28575048 0 28575048 G G G G G G G G G G G G C C G G G G G G
9 chr9_28587242 0 28587242 T T T T C T T T T T T T T T T T T T T T
9 chr9_28593229 0 28593229 C T T T T T T T T T T T T T T T T T C C
9 chr9_28593863 0 28593863 A A A A A A A A A A A A A G A A A A A A
9 chr9_28596348 0 28596348 T T T T T T T T C C C C T T T T T T T T
9 chr9_28632475 0 28632475 C C T T C T C C C C C C C C C C C C C C
9 chr9_28633982 0 28633982 G G T T T T G G T T T T G G G G G G G G
9 chr9_28634249 0 28634249 A A T T A T A A A A A A A A A A A A A A
9 chr9_28635643 0 28635643 G G G G G G G G A A A A G G G G G G G G
9 chr9_28641040 0 28641040 T T T T T T T T C C C C T T T T T T T T
9 chr9_28641654 0 28641654 A A A A A A A A G G G G A A A A A A A A
9 chr9_28648553 0 28648553 G G G G A G G G G G G G G G G G G G G G
9 chr9_28661139 0 28661139 A A A A A A A A A A A A C C A A A A A A
9 chr9_28666318 0 28666318 G G A G G G G G G G G G G G G G G G G G
9 chr9_28668217 0 28668217 A A A G A G A A A A A A A A A A A A A A
9 chr9_28677910 0 28677910 T T T T C T T T T T T T T T T T T T T T
9 chr9_28678290 0 28678290 C C C C C C C C C C C C C C C T C C C C
9 chr9_28679854 0 28679854 C C C C C C C C T T T T C C C C C C C C
9 chr9_28679967 0 28679967 T T T T T T T T T T T T C T T T T T T T
9 chr9_28682236 0 28682236 C C A A C C C C C C C C C C C C C C C C
9 chr9_28696282 0 28696282 C T C C C C C C C C C C C C C C C C T T
9 chr9_28697111 0 28697111 C C C T C C C C C C C C C C C C C C C C
9 chr9_28700742 0 28700742 T T T T T T T T C C C C T T T T T T T T
9 chr9_28704506 0 28704506 C C G G C G C C C C C C C C C C C C C C
9 chr9_28717060 0 28717060 G G G G A G G G G G G G G G G G G G G G
9 chr9_28717632 0 28717632 A A A A A A A A G G G G A A A A A A A A
9 chr9_28717634 0 28717634 G G G G G G G G G G G G G G A A G G G G
9 chr9_28718301 0 28718301 C C C C C C C C C C C C C T C C C C C C
9 chr9_28726268 0 28726268 A A A A A A A A A A A A A T A A A A A A
9 chr9_28727075 0 28727075 T T T T T T T T C T C T T T T T T T T T
9 chr9_28733319 0 28733319 A A A A A A A A A A A A A A A A G G A A
9 chr9_28734565 0 28734565 T T T T T T T T T T T T T T T T C C T T
9 chr9_28737172 0 28737172 C C C C C C C C C T C T C C C C C C C C
9 chr9_28738580 0 28738580 C C C C C C C C C T C T C C C C C C C C
9 chr9_28741687 0 28741687 A A A A A A A A G G G G A A A A A A A A
9 chr9_28742897 0 28742897 A A A C A C A A A A A A A A A A A A A A
9 chr9_28750397 0 28750397 G G G G G G G G G G A G G G G G G G G G
9 chr9_28758993 0 28758993 A A A A A A A A A A A A A A G G A A A A
9 chr9_28769951 0 28769951 T T T T T T T T C T C T T T T T T T T T
9 chr9_28774669 0 28774669 G G G G G G G G G G G G A G G G G G G G
9 chr9_28789335 0 28789335 A A A A A A A A A A A A A A A C A A A A
9 chr9_28793418 0 28793418 C C C T C T C C C C C C C C C C C C C C
9 chr9_28815328 0 28815328 A A A A A A A A G G G G A A A A A A A A
9 chr9_28816220 0 28816220 G G G G G G G G C G C G G G G G G G G G
9 chr9_28816290 0 28816290 T T T T T T T T C C C C T T T T T T T T
9 chr9_28816411 0 28816411 G G T T T T G G T T T T T T T T T T G G
9 chr9_28820726 0 28820726 G G C G C G G G G G G G G G G G G G G G
9 chr9_28840493 0 28840493 T T C T T T T T T T T T T T T T T T T T
9 chr9_28842857 0 28842857 C C C C C C C C A C A C C C C C C C C C
9 chr9_28842995 0 28842995 T T T T T T T T G G G G T T T T T T T T
9 chr9_28845388 0 28845388 C C C T C T C C C C C C C C C C C C C C
9 chr9_28848544 0 28848544 G G G G G G G G G G G G G G A A G G G G
9 chr9_28850313 0 28850313 G G G G G G G G A A A A G G G G G G G G
9 chr9_28850575 0 28850575 C C C C C C C C C C C C A A C C C C C C
9 chr9_28856103 0 28856103 C C C C C C C C C T C T C C C C C C C C
9 chr9_28861114 0 28861114 A A A G A A A A A A A A A A A A A A A A
9 chr9_28861184 0 28861184 T T T T T T T T G T G T T T T T T T T T
9 chr9_28867545 0 28867545 G G G G G G G G G G G G A G G G G G G G
9 chr9_28867584 0 28867584 C C C C C C C C T T T T C C C C C C C C
9 chr9_28867995 0 28867995 A A G G G G A A G G G G G G G G G G A A
9 chr9_28868504 0 28868504 C C A A A A C C A A A A A A A A A A C C
9 chr9_28875872 0 28875872 C C C C C C C C T T T T C C C C C C C C
9 chr9_28884463 0 28884463 C C A A A A C C A A A A A A A A A A C C
9 chr9_28885369 0 28885369 A A A A A G A A A A A A A A A A A A A A
9 chr9_28885511 0 28885511 T T T T T T T T T T T T T T T T C T T T
9 chr9_28886274 0 28886274 A A A A A A A A G G G G A A A A A A A A
9 chr9_28886528 0 28886528 C C C C C C C C G G G G C C C C C C C C
9 chr9_28894517 0 28894517 C C C C C T C C C C C C C C C C C C C C
9 chr9_28900139 0 28900139 C C G G G G C C G G G G C C C C C C C C
9 chr9_28902600 0 28902600 G G A A A A G G A A A A G G G G G G G G
9 chr9_28908224 0 28908224 C C C C C C C C T T T T C C C C C C C C
9 chr9_28910616 0 28910616 C C C C C C C C C C C C C C C G C C C C
9 chr9_28913774 0 28913774 C C C C C C C C T T T T C C C C C C C C
9 chr9_28920176 0 28920176 G G G G G G G G A A A A G G G G G G G G
9 chr9_28924804 0 28924804 G G G G G G G G A A A A G G G G G G G G
9 chr9_28929360 0 28929360 G G G G G G G G A A A A G G G G G G G G
9 chr9_28935645 0 28935645 T T T T T T T T T T T T T T T T C C T T
9 chr9_28942370 0 28942370 G G G G G G G G A A A A G G G G G G G G
9 chr9_28948399 0 28948399 T T T T T T T T T T T T C C T T T T T T
9 chr9_28958940 0 28958940 A A A A A A A A A A A A A A A A C C A A
9 chr9_28960764 0 28960764 C C T T T T C C C C C C C C C C C C C C
9 chr9_28964867 0 28964867 A A A A A A A A A A A A A A A G A A A A
9 chr9_28996693 0 28996693 G G G G G G G G G G G G G G A A G G G G
9 chr9_29001080 0 29001080 G G G G G G G G G G G G A G G G G G G G
9 chr9_29003411 0 29003411 A A A A A A A A A A A A A G A A A A A A
9 chr9_29013108 0 29013108 G G G G G G G G C C C C G G G G G G G G
9 chr9_29014971 0 29014971 T T T T T T T T T T T T C T T T T T T T
9 chr9_29025608 0 29025608 C C C C T T C C C C C C C C C C C C C C
9 chr9_29055407 0 29055407 T T T T T T T T G G G G T T T T T T T T
9 chr9_29055575 0 29055575 G G G G G G G G A A A A G G G G G G G G
9 chr9_29065586 0 29065586 A A A A A A A A A G A A A A A A A A A A
9 chr9_29067723 0 29067723 T T C C T T T T T T T T T T T T T T T T
9 chr9_29073132 0 29073132 T T T T T T T T G G G G T T T T T T T T
9 chr9_29091442 0 29091442 C C T T C T C C C C C C C C C C C C C C
9 chr9_29092068 0 29092068 A A A A A A A G A A A A A A A A A A A A
9 chr9_29095167 0 29095167 C C C C C C C C C C C C T T T T T T C C
9 chr9_29100994 0 29100994 T T T T T T T T T T T T T T T T G G T T
9 chr9_29105247 0 29105247 A A A A A A A A A A A A A G A A A A A A
9 chr9_29106199 0 29106199 C C C C C C C C C C C C C C C C A A C C
9 chr9_29106789 0 29106789 G G G G G G G G G G G G G T G G G G G G
9 chr9_29107535 0 29107535 G G G G A G G G G G G G A G G G G G G G
9 chr9_29112068 0 29112068 G G G G G G G G G G G G G G G G C C G G
9 chr9_29112352 0 29112352 C C C C C C C C C C C C C C G G C C C C
9 chr9_29120380 0 29120380 A A A A A A A A A T A A A A A A A A A A
9 chr9_29120455 0 29120455 T T T T T T T T T T T T T T C T T T T T
9 chr9_29125539 0 29125539 G G G G G G A A G G G G G G G G G G G G
9 chr9_29129318 0 29129318 G G G G G G G G T T T T G G G G G G G G
9 chr9_29132466 0 29132466 C C T T T T C C T T T T T T T T T T C C
9 chr9_29133246 0 29133246 T T T T T T T T C C C C T T T T T T T T
9 chr9_29133520 0 29133520 C C C C C C C C C C C C T T C C C C C C
9 chr9_29135114 0 29135114 G G G G G G G G G G G G G G G G A A G G
9 chr9_29137504 0 29137504 G G G G G G G G G G G G G G A G G G G G
9 chr9_29139480 0 29139480 A A A A A A A A A C A A A A A A A A A A
9 chr9_29140501 0 29140501 A A A A A A A A A A A A A A A A G G A A
9 chr9_29143594 0 29143594 G G G G A G G G G G G G G G G G G G G G
9 chr9_29168383 0 29168383 C C C C C C C C C C C C C C C C G G C C
9 chr9_29172527 0 29172527 G G G G G G G G G G G G G G A A G G G G
9 chr9_29173820 0 29173820 A A A A A A A A A G G G A A A A A A A A
9 chr9_29174440 0 29174440 T T T T T T T T T T T T T T T T A A T T
9 chr9_29178683 0 29178683 T T T T T T T T C C C C T T T T T T T T
9 chr9_29181436 0 29181436 C C C C C C C C C C C C T T C C C C C C
9 chr9_29181537 0 29181537 A A A A A A A A A C C C A A A A A A A A
9 chr9_29184819 0 29184819 A A A A A A A A T T T T A A A A A A A A
9 chr9_29185122 0 29185122 T T T T T T T T T T T T C T C C T T T T
9 chr9_29187975 0 29187975 C C C C C C C C C C C C C C C T C C C C
9 chr9_29188411 0 29188411 G G G G G G G G G T G G G G G G G G G G
9 chr9_29188455 0 29188455 A A A A A A A A A C A A A A A A A A A A
9 chr9_29191671 0 29191671 G G C C C C G G C C C C C C C C C C G G
9 chr9_29191990 0 29191990 G G G G G G G G A G G G G G G G G G G G
9 chr9_29197848 0 29197848 G G G G G G G G G G G G A A G G G G G G
9 chr9_29199524 0 29199524 G G G G G G G G A G G G G G G G G G G G
9 chr9_29206974 0 29206974 T T T T T T T T T T T T C T T T T T T T
9 chr9_29207545 0 29207545 T T T T T T T T T T T T T T C T T T T T
9 chr9_29208881 0 29208881 C C C C C C C C C C C C T T T T C C C C
9 chr9_29212465 0 29212465 A A A A A A A A C C C C A A A A A A A A
9 chr9_29215932 0 29215932 T T T T T T T T G G G G T T T T T T T T
9 chr9_29217721 0 29217721 C C T T T T C T T T T T T T T T T T C C
9 chr9_29219914 0 29219914 T T T T T T T T T T T T C C T T T T T T
9 chr9_29222673 0 29222673 C C C C C C C C C G G G C C C C C C C C
9 chr9_29223326 0 29223326 C C C C C C C C C C C C C C C T C C C C
9 chr9_29223689 0 29223689 G G G G G G G G A A A A G G G G G G G G
9 chr9_29238843 0 29238843 G G G G G G A G G G G G G G G G G G G G
9 chr9_29243159 0 29243159 G G C C C C G G G G G G G G G G G G G G
9 chr9_29253075 0 29253075 G G G G G G G G G G G G A A G G G G G G
9 chr9_29255259 0 29255259 T T C C T T T T T T T T T T T T T T T T
9 chr9_29256556 0 29256556 C C C C C C C G C C C C C C C C C C C C
9 chr9_29261292 0 29261292 C C C C C T C C C C C C C C C C C C C C
9 chr9_29372548 0 29372548 C C T T T T C C T T T T T T T T T T C C
9 chr9_29376313 0 29376313 T T T T T T T T G G G G T T T T T T T T
9 chr9_29377949 0 29377949 A A A A A A A A G G G G A A A A A A A A
9 chr9_29390601 0 29390601 G G G G G G G G G G G G G G A G G G G G
9 chr9_29391306 0 29391306 T T T T T T C T T T T T T T T T T T T T
9 chr9_29394381 0 29394381 T T T T G T T T T T T T T T T T T T T T
9 chr9_29405521 0 29405521 G G A A A A G G G G G G G G G G G G G G
9 chr9_29412141 0 29412141 T T T T T T T T T T T T T T C T T T T T
9 chr9_29419544 0 29419544 A A A A A A A A A T A A A A A A A A A A
9 chr9_29420367 0 29420367 C C A A A A C C A A A A A A A A A A C C
9 chr9_29438661 0 29438661 T T T T C T T T T T T T T T T T T T T T
9 chr9_29440086 0 29440086 G G G G G G G G A A A A G G G G G G G G
9 chr9_29454089 0 29454089 C C C C C C C C C C C C A A C C C C C C
9 chr9_29470202 0 29470202 G G G G G G G G A A A A G G G G G G G G
9 chr9_29470355 0 29470355 T T T T C T T T T T T T T T T T T T T T
9 chr9_29478226 0 29478226 C C C C C C C C C C C C C C C C T T C C
9 chr9_29494621 0 29494621 G G G G G G G G G G G G G T G G G G G G
9 chr9_29495341 0 29495341 A A A A A A A A A A A A C C A C C C A A
9 chr9_29495932 0 29495932 T T C C C C T T C C C C C C C C C C T T
9 chr9_29497136 0 29497136 A A A A A A A A A A A A A A A A G G A A
9 chr9_29511951 0 29511951 C C C C C C C C C C C C T T C C C C C C
9 chr9_29512194 0 29512194 G G G G G G G G G G G G G G G G A A G G
9 chr9_29517131 0 29517131 A A A A A A A A A A A A A A A G A A A A
9 chr9_29517803 0 29517803 C C C C C C C T C C C C C C C C C C C C
9 chr9_29520132 0 29520132 G G G G G G G G G G C G G G G G G G G G
9 chr9_29522283 0 29522283 T T C C C C T T C C C C C C C C C C T T
9 chr9_29524828 0 29524828 C C C C C C C C C C C T C C C C C C C C
9 chr9_29530579 0 29530579 T T T T T T T T T T G T T T T T T T T T
9 chr9_29537526 0 29537526 T T C C C C T T C C C C T T T T T T T T
9 chr9_29544728 0 29544728 A A A A A A A A A A A A A A A G A A A A
9 chr9_29545516 0 29545516 G G G G A G G G G G G G G G G G G G G G
9 chr9_29553525 0 29553525 A A T T T T A T T T T T T T T T T T A A
9 chr9_29555803 0 29555803 A A A A A A A A A A A G A A A A A A A A
9 chr9_29557903 0 29557903 G G G G G G G G A A A A G G G G G G G G
9 chr9_29557970 0 29557970 G G G G G G G G A A A A A A G G A A G G
9 chr9_29561529 0 29561529 G G G G G G G G G G G G A A G G A A G G
9 chr9_29577713 0 29577713 T T T T T T T T T T T T T T A A A A T T
9 chr9_29589116 0 29589116 G G G G G G G G G G G G A G G G G G G G
9 chr9_29611537 0 29611537 C C C C C C C C C C C C C T C C C C C C
9 chr9_29621008 0 29621008 G G G G G G G G C C C C G G G G G G G G
9 chr9_29630531 0 29630531 A A A A A A A A A A A A A G A A A A A A
9 chr9_29631732 0 29631732 A A A A A A A A A A A A A A A G A A A A
9 chr9_29644213 0 29644213 A A A A A A A A A A A C A A A A A A A A
9 chr9_29658483 0 29658483 G G G G G G G G C C C C G G G G G G G G
9 chr9_29659012 0 29659012 T T T T T T T T T T T T T T T T C C T T
9 chr9_29669534 0 29669534 G G G G G G A G G G G G G G G G G G G G
9 chr9_29675691 0 29675691 A A A A A A A A C C C C A A A A A A A A
9 chr9_29683113 0 29683113 C C G G C C C C C C C C C C C C C C C C
9 chr9_29689562 0 29689562 G G G G G G G G A A A A G G G G G G G G
9 chr9_29695702 0 29695702 A T A A A A A A A A A A A A A A A A A A
9 chr9_29703807 0 29703807 G G G G G G G G A A A A G G G G G G G G
9 chr9_29712288 0 29712288 T T T T T T T T T T T T G G T T T T T T
9 chr9_29721526 0 29721526 A A A A A A A A G G A G A A A A A A A A
9 chr9_29722562 0 29722562 C C C C C C C C C C C C C C T T C C C C
9 chr9_29723852 0 29723852 A A A A A A A A T T T T A A A A A A A A
9 chr9_29730901 0 29730901 G G G G G G G G A A A G G G G G G G G G
9 chr9_29732718 0 29732718 G G G G G G G G G G C G G G G G G G G G
9 chr9_29741839 0 29741839 A G G G G G G G G G G G G G G G G G G G
9 chr9_29746871 0 29746871 G G G G G G G G T T T T G G G G G G G G
9 chr9_29748709 0 29748709 T T C T T T T T T T T T T T T T T T T T
9 chr9_29749711 0 29749711 A A A A A A A A A A A A A A A A G G A A
9 chr9_29750294 0 29750294 A A G G G G A A G G G G G G G G G G A A
9 chr9_29752459 0 29752459 C C A A A A C C A A A A A A A A A A C C
9 chr9_29757269 0 29757269 A A G G G G A A A A A A A A A A A A A A
9 chr9_29761467 0 29761467 T T T T T T T T T T C T T T T T T T T T
9 chr9_29762847 0 29762847 G G G G G G G G A A A G G G G G G G G G
9 chr9_29765130 0 29765130 G G G G G G G G C C C C G G G G G G G G
9 chr9_29766786 0 29766786 G G A A A A G G G G G G A A G G A A G G
9 chr9_29767226 0 29767226 G G G G G G G G G G G G G G A G G G G G
9 chr9_29768192 0 29768192 C C T T T T C C C C C C C T T T C C C C
9 chr9_29773601 0 29773601 G G G G G G G G C C C G G G G G G G G G
9 chr9_29774943 0 29774943 T T T T T T T T G G G G T T T T T T T T
9 chr9_29775464 0 29775464 G G G G G G G G G G G G A A A G G G G G
9 chr9_29775952 0 29775952 A A A A A A A A G G A G A A A A A A A A
9 chr9_29784271 0 29784271 C C C C C C C C C C C C C C C T C C C C
9 chr9_29785293 0 29785293 G G G G G G G G A A A A G G G G G G G G
9 chr9_29798183 0 29798183 G G C C C C G G G G G G G G G G G G G G
9 chr9_29804993 0 29804993 A A A A A A A A G G G G A A A A A A A A
9 chr9_29807946 0 29807946 C C C C C C C C C C C C C C C T C C C C
9 chr9_29810733 0 29810733 C C C C C C C C C C C C A C C C C C C C
9 chr9_29811379 0 29811379 C C C C C C C C C C C C C C C T C C C C
9 chr9_29822899 0 29822899 A A A A A A A A G G G G A A A A A A A A
9 chr9_29826652 0 29826652 C C C C C T C C C C C C C C C C C C C C
9 chr9_29834129 0 29834129 C C C C C C C C C C C C C C C T T T C C
9 chr9_29834523 0 29834523 A A A A A A A A C C C C A A A A A A A A
9 chr9_29838626 0 29838626 T T T T T T T T T T T T T T T T C T T T
9 chr9_29842696 0 29842696 C C C C C C C C C C C C C C C T C C C C
9 chr9_29844922 0 29844922 C C C C C C C C A A A A C C C C C C C C
9 chr9_29850905 0 29850905 C C C C C C C C C C C C A C C C C C C C
9 chr9_29854261 0 29854261 C C C C C G C C C C C C C C C C C C C C
9 chr9_29872718 0 29872718 A A A A A A A A G G G G A A A A A A A A
9 chr9_29873208 0 29873208 A A A A G G A A A A A A A A A A A A A A
9 chr9_29923598 0 29923598 A A A A A A A A C C C C A A A A A A A A
9 chr9_29927542 0 29927542 T T A T A T T T T T T T T T T T T T T T
9 chr9_29935722 0 29935722 C C C C C C C C C C C C C T C C C C C C
9 chr9_29937507 0 29937507 A A A A A A A A G G G G A A A A A A A A
9 chr9_29941633 0 29941633 G G A G G G G G G G G G G G G G G G G G
9 chr9_29942390 0 29942390 G G G G G G G G G G G G G G A G G G G G
9 chr9_29945615 0 29945615 C C C C C C C C C C C C T T C C C C C C
9 chr9_29946608 0 29946608 A A A A A A A A A A A A A A A C A A A A
9 chr9_29947424 0 29947424 G G G G G G G G A A A A G G G G G G G G
9 chr9_29948438 0 29948438 G G A A A A G G A A A A A A A A A A G G
9 chr9_29978618 0 29978618 G G G G C G G G G G G G G G G G G G G G
9 chr9_29984816 0 29984816 G G G G G G G G G T G G G G G G G G G G
9 chr9_29986849 0 29986849 C C C C C C C T C C C C C C C C C C C C
9 chr9_29990863 0 29990863 T T T T T T T T T T T T C C T T T T T T
9 chr9_29992800 0 29992800 C C C C C C C C C C C C G G G G G G C C
9 chr9_29997102 0 29997102 C C C C C C C C C C C C C C C T C C C C
9 chr9_30016888 0 30016888 A A A A A A A A A A A A G G A A A A A A
9 chr9_30021615 0 30021615 A A A C A C A A A A A A A A A A A A A A
9 chr9_30021851 0 30021851 G G G G G G G G C C C C G G G G G G G G
9 chr9_30023510 0 30023510 G G G G G G G G A G G G G G G G G G G G
9 chr9_30031166 0 30031166 A G A A A A G G G G G G G G G G G G G G
9 chr9_30033715 0 30033715 T T A A A A T T A A A A A A A A A A T T
9 chr9_30047694 0 30047694 A A G G A G A A A A A A A A A A A A A A
9 chr9_30048682 0 30048682 G G G G G G G G G G G G A G G G G G G G
9 chr9_30050466 0 30050466 C C T T T T C C T T T T T T T T T T C C
9 chr9_30055742 0 30055742 C C C C C C C C C C C C C C C C G G C C
9 chr9_30061268 0 30061268 T T T T T T T T T T T T T T T T G G T T
9 chr9_30073319 0 30073319 A A G G G G A A A A A A A A A A A A A A
9 chr9_30075562 0 30075562 G G C C C C G G G G G G G G G G G G G G
9 chr9_30075914 0 30075914 C C C C C C C C C G C G C C C C C C C C
9 chr9_30077703 0 30077703 C C A A A A C C A A A A A A A A A A C C
9 chr9_30101569 0 30101569 A A A A A A A A A A A A A A A A C C A A
9 chr9_30105256 0 30105256 C C G G G G C C G G G G G G G G G G C C
9 chr9_30111132 0 30111132 C C C C C C C C C C C C C T C C C C C C
9 chr9_30111495 0 30111495 A A A A A A A A G G A G A A A A A A A A
9 chr9_30123339 0 30123339 T T C C C C T T C C C T T T C C C C T T
9 chr9_30125916 0 30125916 C C T T C T C C C C C C C C C C C C C C
9 chr9_30127910 0 30127910 C C A A A C C C C C C C C C C C C C C C
9 chr9_30129498 0 30129498 T T T T T T T T T T C T T T T T T T T T
9 chr9_30133390 0 30133390 G G G G G G G G G G G G G G A A G G G G
9 chr9_30137828 0 30137828 A A A A A A A A A A A A A A C C A A A A
9 chr9_30140765 0 30140765 G T G G G G G G G G G G G G G G G G G G
9 chr9_30150734 0 30150734 C C G G G G C C C C C C C C C C C C C C
9 chr9_30158553 0 30158553 C C C C C C C C C C C C T T C C C C C C
9 chr9_30159159 0 30159159 G G G G G G G G G T G G G G G G G G G G
9 chr9_30161761 0 30161761 G G G G G G G G A A A A G G G G G G G G
9 chr9_30162452 0 30162452 C C C C C C C C G G G G C C C C C C C C
9 chr9_30162680 0 30162680 T T T T T T T T C C C C T T T T T T T T
9 chr9_30176023 0 30176023 T T T T T T T T T T T T T T T T A T T T
9 chr9_30195930 0 30195930 G G G G G G G G G G G G G G C G G G G G
9 chr9_30196760 0 30196760 G G G G G G G G A A A A G G G G G G G G
9 chr9_30203053 0 30203053 C C C C C C C C T T T T C C C C C C C C
9 chr9_30205758 0 30205758 G G G G G G G G A A A A G G G G G G G G
9 chr9_30213627 0 30213627 A A A A A A A A A A A A A A A A A C A A
9 chr9_30216774 0 30216774 A A A A A A A A A A A A A G A A A A A A
9 chr9_30231618 0 30231618 T T T T T T T T T T T T T T T T A T T T
9 chr9_30231923 0 30231923 G G G G G G G G G G C C G G G G G G G G
9 chr9_30232391 0 30232391 C C T T T T C C C C C C C C C C C C C C
9 chr9_30232546 0 30232546 T T A A A T T T T T T T T T T T T T T T
9 chr9_30232618 0 30232618 G G G G G G G G G G T T G G G G G G G G
9 chr9_30232683 0 30232683 A A T T T T A A A A A A A A A A A A A A
9 chr9_30234012 0 30234012 G G G G G G G G G G G G G G G G T T G G
9 chr9_30247561 0 30247561 C C C C C C C C T T T T C C C C C C C C
9 chr9_30249493 0 30249493 A A A A A A A A G G G G A A A A A A A A
9 chr9_30252817 0 30252817 A A G G G G A A A A A A A A A A A A A A
9 chr9_30290584 0 30290584 A A A A A A A A A A A A A A A A G G A A
9 chr9_30295277 0 30295277 C C A A A A C C A A A A A A A A A A C C
9 chr9_30296489 0 30296489 A A C C C C A A C C C C C C C C C C A A
9 chr9_30296522 0 30296522 C C C C C C C C C C C C C T C C C C C C
9 chr9_30301867 0 30301867 G G G G G G A G G G G G G G G G G G G G
9 chr9_30303137 0 30303137 T T T T T T T T C C C C T T T T T T T T
9 chr9_30304750 0 30304750 G G T T G G G G G G G G G G G G G G G G
9 chr9_30307577 0 30307577 C C A C C C C C C C C C C C C C C C C C
9 chr9_30317735 0 30317735 C C T T T T C C C C C C C C C C C C C C
9 chr9_30320187 0 30320187 T T T T T T T T T T T T C C C C C C T T
9 chr9_30323530 0 30323530 T T T T T T T T G G G G T T T T T T T T
9 chr9_30325445 0 30325445 C C C C C C C C T T T T C C C C C C C C
9 chr9_30330522 0 30330522 T T T T T T T T G G G G T T T T T T T T
9 chr9_30331664 0 30331664 G G G G G G G G T T T T G G G G G G G G
9 chr9_30374422 0 30374422 A A A A A A A A G G A G A A A A A A A A
9 chr9_30375262 0 30375262 G G G G G G G G G G G G G G G G A A G G
9 chr9_30380142 0 30380142 A A G G A A A A A A A A A A A A A A A A
9 chr9_30395114 0 30395114 A A A A A A A A A A A A A A A G A A A A
9 chr9_30400889 0 30400889 T T T T T T T T C C C C T T T T T T T T
9 chr9_30408863 0 30408863 A A A A A A A A A G A A A A A A A A A A
9 chr9_30409687 0 30409687 C C C C C C C C G G G G C C C C C C C C
9 chr9_30412046 0 30412046 G G A A G G G G G G G G G G G G G G G G
9 chr9_30412137 0 30412137 C C C C C C C C G G G G C C C C C C C C
9 chr9_30439435 0 30439435 C C C C C C C C C C C C C G G G C C C C
9 chr9_30441343 0 30441343 T T T T C C T T T T T T T T T T T T T T
9 chr9_30441606 0 30441606 G G G G A A G G G G G G A A A A A A G G
9 chr9_30455921 0 30455921 A G G G G G G G G G G G G G G G G G G G
9 chr9_30460216 0 30460216 T T C C T T T T T T T T T T T T T T T T
9 chr9_30465647 0 30465647 A A G G G G A A A A A A G G G G G G A A
9 chr9_30466479 0 30466479 C T C C C C C C C C C C C C C C C C C C
9 chr9_30471826 0 30471826 A A A A A A A A A A A A A A A A G G A A
9 chr9_30480249 0 30480249 T T T T T T T T C C C C T T T T T T T T
9 chr9_30480960 0 30480960 T T T T C C T T T T T T T T T T T T T T
9 chr9_30489772 0 30489772 T T C C C C T T T T T T T T T T T T T T
9 chr9_30494470 0 30494470 A A A A A A A A A A A A G G A A A A A A
9 chr9_30499187 0 30499187 A A A A A A A A A A G G A A A A A A A A
9 chr9_30502611 0 30502611 A A T T T T A A T T T T T T T T T T A A
9 chr9_30505623 0 30505623 C C C C C C C C G G G G C C C C C C C C
9 chr9_30509228 0 30509228 A A G G A A A A G G G G A A A A A A A A
9 chr9_30511136 0 30511136 T T T T T T T T T T T T T T T T C T T T
9 chr9_30515855 0 30515855 T T T T T T T T T T T T T T T T C C T T
9 chr9_30521258 0 30521258 T T T T T T T T C C C C T T T T T T T T
9 chr9_30524032 0 30524032 A A A A G G A A A A A A A A A A A A A A
9 chr9_30525513 0 30525513 C C C C C C C C C C C C C C C T C C C C
9 chr9_30528161 0 30528161 T T G G G G T T G G G G G G G G G G T T
9 chr9_30529515 0 30529515 G G G G G G G G A G G G G G G G G G G G
9 chr9_30538467 0 30538467 G G G G G G G G G G G G G G G G A G G G
9 chr9_30545291 0 30545291 T T A A A A T T A A A A A A A A A A T T
9 chr9_30547850 0 30547850 C T C C C C C C C C C C C C C C C C C C
9 chr9_30556608 0 30556608 C C C C C C C C A C A C C C C C C C C C
9 chr9_30565098 0 30565098 C C C C C C C C T T T T C C C C C C C C
9 chr9_30573896 0 30573896 T T T T T T T T T T T T G T T T T T T T
9 chr9_30575466 0 30575466 T T T T T T T T T T T T C T T T T T T T
9 chr9_30586341 0 30586341 C C C C C C C C C C C C C T C C C C C C
9 chr9_30586628 0 30586628 A A G G G G A A G G G G G G G G G G A A
9 chr9_30592200 0 30592200 G G G G G G G G G G G G A G G G G G G G
9 chr9_30595503 0 30595503 A A A A A A A A G G G G A A A A A A A A
9 chr9_30596924 0 30596924 A A G G G G A A G G G G A A G G A A A A
9 chr9_30607760 0 30607760 G G G G G G G G A G G G G G G G G G G G
9 chr9_30616334 0 30616334 A A A A A A A A A A A A A A T T T T A A
9 chr9_30625191 0 30625191 C C C C C C C C T T T T T T T T T T C C
9 chr9_30637870 0 30637870 T T T T T T T T C C C C T T T T T T T T
9 chr9_30644630 0 30644630 A A A A A A A A C C C C A A A A A A A A
9 chr9_30646839 0 30646839 C C C C C C C C C C C C C C C C T T C C
9 chr9_30649311 0 30649311 A A A A A A A A A A A A A A A G A A A A
9 chr9_30654625 0 30654625 G G G G G G G G G G G G A G G G G G G G
9 chr9_30656790 0 30656790 C C A A A A C C A A A A A A A A A A C C
9 chr9_30657413 0 30657413 A A A A A A A A A A A A A A A A G G A A
9 chr9_30666181 0 30666181 C C T T C C C C C C C C C C C C C C C C
9 chr9_30667592 0 30667592 A A A A A A A A A A A A G G A A A A A A
9 chr9_30670434 0 30670434 G G G G G G A A G G G G G G G G G G G G
9 chr9_30690577 0 30690577 C C T T T T C C T T T T T T T T T T C C
9 chr9_30690584 0 30690584 A A A A A G A A A A A A A A A A A A A A
9 chr9_30691887 0 30691887 A A A A A A A A A A A T A A A A A A A A
9 chr9_30703100 0 30703100 G G G G G G G G G T G G G G G G G G G G
9 chr9_30704120 0 30704120 A A A A A A A A A A A A C C C C C C A A
9 chr9_30705123 0 30705123 C C C C C C C C T T T T C C C C C C C C
9 chr9_30707319 0 30707319 A A G G A A A A A A A A A A A A A A A A
9 chr9_30708403 0 30708403 A A A A A A A A C C C C A A A A A A A A
9 chr9_30716672 0 30716672 T T C C C C T T C C C C C C C C C C T T
9 chr9_30721661 0 30721661 A A A A A A A A A A A A C C A A A A A A
9 chr9_30729589 0 30729589 G G G G G G G G G G G G G G A G G G G G
9 chr9_30733712 0 30733712 G G G G A G G G G G G G G G G G G G G G
9 chr9_30735703 0 30735703 G G G G G G G G C G G G G G G G G G G G
9 chr9_30738886 0 30738886 A A A A A A A A A A A A A A A A G G A A
9 chr9_30774561 0 30774561 G G G G G G G G A G A G G G G G G G G G
9 chr9_30782670 0 30782670 C C C C C C C C T T T T C C C C C C C C
9 chr9_30783069 0 30783069 C T C C C C C C C C C C C C C C C C C C
9 chr9_30791060 0 30791060 A A A A A A A A A A A A A A A C A A A A
9 chr9_30795095 0 30795095 A A A A A A A A A A A A T T A A A A A A
9 chr9_30795494 0 30795494 G G G G G G G G A G G G G G G G A A G G
9 chr9_30798240 0 30798240 G G G G G G G G A A A A G G G G G G G G
9 chr9_30801489 0 30801489 C C C C C C C C C C C C C C C C A A C C
9 chr9_30803090 0 30803090 A G A A A A A A A A A A A A A A A A A A
9 chr9_30805482 0 30805482 A A A A A A A A A A A A A A A A A G A A
9 chr9_30807529 0 30807529 T T T T T T T T T T C T T T T T T T T T
9 chr9_30811317 0 30811317 G G G G G G G G A A A A G G G G G G G G
9 chr9_30813341 0 30813341 G G G G G G G G G G G G G G A G G G G G
9 chr9_30816654 0 30816654 G G G G G G G G A A A A G G G G G G G G
9 chr9_30820726 0 30820726 C C C C C C C C T T T T C C C C C C C C
9 chr9_30821846 0 30821846 C C C C C C C C C T C C C C C C C C C C
9 chr9_30822418 0 30822418 G G G G G G G G G G A A G G G G G G G G
9 chr9_30822668 0 30822668 A A A A A A A A A A A A A A G G A A A A
9 chr9_30824321 0 30824321 A A A A A A A A A A A A A A A A G G A A
9 chr9_30824538 0 30824538 A A A A A A A A T T T T A A A A A A A A
9 chr9_30828112 0 30828112 C T C C C C C C C C C C C C C C C C C C
9 chr9_30838573 0 30838573 C C C C C C C C C C C C C C C T C C C C
9 chr9_30839290 0 30839290 A A A A A A A A T T T T A A A A A A A A
9 chr9_30846352 0 30846352 C C C C C C C C G G G G C C C C C C C C
9 chr9_30849851 0 30849851 G G G G G G G G C C C C G G G G G G G G
9 chr9_30855757 0 30855757 G G G G G G G G G G G G C G G G G G G G
9 chr9_30855967 0 30855967 A A G G G G A A A A A A A A A A A A A A
9 chr9_30856906 0 30856906 A A A A A A A A C C C C A A A A A A A A
9 chr9_30859726 0 30859726 T T C T C C T T C C C C C C C C C C T T
9 chr9_30861801 0 30861801 C C C C C C C C T T T T C C C C C C C C
9 chr9_30864110 0 30864110 G G T T T T G G T T T T T T T T T T G G
9 chr9_30864365 0 30864365 G G G G A G G G G G G G A A G G G G G G
9 chr9_30887620 0 30887620 C C C C C C C C C C C C C C C C C T C C
9 chr9_30892210 0 30892210 G G G G G G G G A G G G G G A A G G G G
9 chr9_30901162 0 30901162 G G G G G G G G C C C C G G G G G G G G
9 chr9_30906022 0 30906022 A A A A A A A A A A A A C C A A A A A A
9 chr9_30907457 0 30907457 C C C C C C C C C C C T C C C C C C C C
9 chr9_30907755 0 30907755 T T T T T T T T C C C C T T T T T T T T
9 chr9_30915140 0 30915140 G G A A A A G G G G G G G G G G G G G G
9 chr9_30918530 0 30918530 G G G G G G G G G G A G G G G G G G G G
9 chr9_30923535 0 30923535 C T T T T T T T T T T T T T T T T T T T
9 chr9_30930417 0 30930417 C C C C C C C C C C C C C T C C C C C C
9 chr9_30931592 0 30931592 T T T T T T T T C C C C T T T T T T T T
9 chr9_30934378 0 30934378 G G G G G G G G C C C C G G G G G G G G
9 chr9_30937075 0 30937075 G G G G G G G G A A A A G G G G G G G G
9 chr9_30938041 0 30938041 C C C C C C C C T T T T C C C C C C C C
9 chr9_30938503 0 30938503 C C C C C C C C C C C C A C C C C C C C
9 chr9_30940059 0 30940059 T T T T T T T T C C C C T T T T T T T T
9 chr9_30951615 0 30951615 A A C C C C A A C C C C C C C C C C A A
9 chr9_30952021 0 30952021 G G C C C C G G G G G G G G G G G G G G
9 chr9_30959270 0 30959270 C C C C C C C C T T T T C C C C C C C C
9 chr9_30967492 0 30967492 T T T T T T T T G G G G T T T T T T T T
9 chr9_30967562 0 30967562 T T T T T T T T G G G T T T T T T T T T
9 chr9_30968590 0 30968590 G G G G G G G G G G G G G G C G G G G G
9 chr9_30971368 0 30971368 G G G G G G G G T T T T G G G G G G G G
9 chr9_30982232 0 30982232 C C C C C C C C T T T T C C C C C C C C
9 chr9_30982282 0 30982282 A A A A A A A A G G G G A A A A A A A A
9 chr9_30987483 0 30987483 G G G G G G G G A A A A G G G G G G G G
9 chr9_30995796 0 30995796 C C C C C C C C C C C C C G C C C C C C
9 chr9_30997115 0 30997115 A A A A A A A A A A A A A A G G A A A A
9 chr9_31003894 0 31003894 G G G G G G G G A A A A G G G G G G G G
9 chr9_31004582 0 31004582 T T T T T T T T C C C C T T T T T T T T
9 chr9_31007412 0 31007412 A A A A A A G G A A A A A A A A A A A A
9 chr9_31020854 0 31020854 C C T T T T C C C C C C C C C C C C C C
9 chr9_31021545 0 31021545 T T T T T T T T T T T T T T T T C T T T
9 chr9_31023103 0 31023103 G G A A A A G G G G G G G G G G G G G G
9 chr9_31030727 0 31030727 G G C C C G G G G G G G G G G G G G G G
9 chr9_31030961 0 31030961 C C C C C C C C C C C T C C C C C C C C
9 chr9_31046084 0 31046084 G G A A A A G G A G A A A A A A A A G G
9 chr9_31046988 0 31046988 A A C C C C A A A A A A A A A A A A A A
9 chr9_31047616 0 31047616 T T C C C C T T C C C C C C C C C C T T
9 chr9_31055404 0 31055404 G G A A A A G G A A A A A A A A A A G G
9 chr9_31055608 0 31055608 A A A A A A A A G G G G A A A A A A A A
9 chr9_31056687 0 31056687 T T C C C C C C C C C C C C C C C C T T
9 chr9_31063244 0 31063244 A A A A A A A A A A A A A A T T A A A A
9 chr9_31068559 0 31068559 G G G G G G G G G G G G G G A G G G G G
9 chr9_31074634 0 31074634 C C C C C C C C C C C C A C C C C C C C
9 chr9_31080725 0 31080725 C C C C C C C C T T T T C C C C C C C C
9 chr9_31092650 0 31092650 T T T T T T T T G T T T T T T T T T T T
9 chr9_31095463 0 31095463 C C C C C C C C T T T T C C C C C C C C
9 chr9_31095782 0 31095782 C G G G G G G G G G G G G G G G G G G G
9 chr9_31103786 0 31103786 A A G G G G A A G G G G G G G G G G A A
9 chr9_31104218 0 31104218 C C C C C C C C T T T T C C C C C C C C
9 chr9_31107530 0 31107530 G G C C C C G G G G G G G G G G G G G G
9 chr9_31107878 0 31107878 C C C C C T C C C C C C C C C C C C C C
9 chr9_31111331 0 31111331 T T T T T T G G T T T T T T T T T T T T
9 chr9_31122359 0 31122359 T T T T T T T T T T T T C T T T T T T T
9 chr9_31123784 0 31123784 G G G G G G G G G G A A G G G G G G G G
9 chr9_31124791 0 31124791 T T C T T T T T T T T T T T T T T T T T
9 chr9_31138623 0 31138623 A A A A A A A A G G G G A A A A A A A A
9 chr9_31138759 0 31138759 T T T T T T T T A T T T T T T T T T T T
9 chr9_31142645 0 31142645 G G G G G G G G G G G G G G A G G G G G
9 chr9_31145430 0 31145430 C C C C C C C C C C C C C C C C C G C C
9 chr9_31147400 0 31147400 G G G G C G G G G G G G G G G G G G G G
9 chr9_31148035 0 31148035 A A A A A G A A A A A A A A A A A A A A
9 chr9_31154520 0 31154520 A A A A A A A A A A A G A A A A A A A A
9 chr9_31163359 0 31163359 A A A A A A A A A A A G A A A A A A A A
9 chr9_31170551 0 31170551 G G G G G G G G G G G T G G G G G G G G
9 chr9_31197491 0 31197491 T T T T T T T T T T T T G T T T T T T T
9 chr9_31199451 0 31199451 T T T T T T T T C C C C T T T T T T T T
9 chr9_31207776 0 31207776 G G G G G G G G C C C C G G G G G G G G
9 chr9_31211365 0 31211365 C C C C C C C C C C C C A C A A C C C C
9 chr9_31223997 0 31223997 G G G G G G G G G G G G C G G G G G G G
9 chr9_31227192 0 31227192 G G G G G G G G G G G G G G A A G G G G
9 chr9_31231847 0 31231847 C C C C C C C C C C C C C T C C C C C C
9 chr9_31232084 0 31232084 C C C C C C C C G G G G C C C C C C C C
9 chr9_31232770 0 31232770 C C C C C C C C C C C C C C A C C C C C
9 chr9_31236277 0 31236277 C C C C C C C C C C C C C C C T C C C C
9 chr9_31237341 0 31237341 A A A A A A A A G G G G A A A A A A A A
9 chr9_31240933 0 31240933 C C C C C C C C C C C C C T C C C C C C
9 chr9_31242063 0 31242063 G G C G C C G G G G G G G G G G G G G G
9 chr9_31242671 0 31242671 G G G T G G G G G G G G G G G G G G G G
9 chr9_31245653 0 31245653 A A A A A A A A G G G G A A A A A A A A
9 chr9_31252931 0 31252931 T T T T T T T T T T T T T T T T C C T T
9 chr9_31261632 0 31261632 A A A A A A A A A A A A A G A A A A A A
9 chr9_31269714 0 31269714 G G G G G G G G G G G G G G T T G G G G
9 chr9_31271924 0 31271924 G G G G G G G G G G A A G G G G G G G G
9 chr9_31272899 0 31272899 G G A A A A G G G G G G G G G G G G G G
9 chr9_31273202 0 31273202 A A A A A A A A A A A A A A A A T T A A
9 chr9_31277292 0 31277292 C C C C C C C C T T T T C C C C C C C C
9 chr9_31287867 0 31287867 G G A A A A G G G G G G G G G G G G G G
9 chr9_31291365 0 31291365 T T C C C C T T T T T T C C C C C C T T
9 chr9_31292304 0 31292304 A A A A A A A A G G G G G G G G G G A A
9 chr9_31297207 0 31297207 C C C C C C C C C C C C C C C T C C C C
9 chr9_31299206 0 31299206 G G G G G G G G G G G G A A A A A A G G
9 chr9_31301489 0 31301489 T T T T T T T T T T T T T T C C T T T T
9 chr9_31310697 0 31310697 A A A A A A A A A A A A A A A C A A A A
9 chr9_31310960 0 31310960 G G G G G G G G G G G G G G G G A G G G
9 chr9_31316156 0 31316156 A A A C A A A A A A A A A A A A A A A A
9 chr9_31318030 0 31318030 A A A A A A A A A A A A G G G G G G A A
9 chr9_31320989 0 31320989 A A A A A A A A T T T T A A A A A A A A
9 chr9_31331987 0 31331987 G G A G A G G G G G G G G G G G G G G G
9 chr9_31332500 0 31332500 G G G G G G A G G G G G G G G G G G G G
9 chr9_31333839 0 31333839 T T T T T T T T T T T T T T T T G G T T
9 chr9_31334200 0 31334200 G G G G G G G G T T T T G G G G G G G G
9 chr9_31343352 0 31343352 C C C C C C C C T T T T C C C C C C C C
9 chr9_31354565 0 31354565 A A A A A A A A A A A A A A A T A A A A
9 chr9_31356863 0 31356863 C C C C C C C C T T T T C C C C C C C C
9 chr9_31361905 0 31361905 C C C C C C C C C C C C C C G G C C C C
9 chr9_31367858 0 31367858 G G G G G G G G T T T T G G G G G G G G
9 chr9_31372756 0 31372756 C T T T T T T T T T T T T T T T T T C C
9 chr9_31375321 0 31375321 C C C C C C C C C C C C C C C C T T C C
9 chr9_31382137 0 31382137 C C C C C C C C T T T T C C C C C C C C
9 chr9_31392275 0 31392275 G G G G A G G G G G G G G G G G G G G G
9 chr9_31396327 0 31396327 G G G G G G G G C C C C G G G G G G G G
9 chr9_31399060 0 31399060 G G G G G G G G G G G G C C G G G G G G
9 chr9_31401562 0 31401562 A A A A A A A A A G A A A A A A A A A A
9 chr9_31404937 0 31404937 T T T T T T T T C C C C T T T T T T T T
9 chr9_31417896 0 31417896 T T C C C C T T C C C C C C C C C C T T
9 chr9_31422218 0 31422218 A A A A A A A A A A A A A A A G A A A A
9 chr9_31430464 0 31430464 G G A A A A G G G G G G G G G G G G G G
9 chr9_31431993 0 31431993 G G G G G G G G G G G G A A G G G G G G
9 chr9_31444649 0 31444649 G G G G G G G G C C C C G G G G G G G G
9 chr9_31446136 0 31446136 C C C C C C C C C C C C C G C C C C C C
9 chr9_31452435 0 31452435 A A A A A A A A A A A G A A A A A A A A
9 chr9_31455398 0 31455398 G G G G G G G G C C C C G G G G G G G G
9 chr9_31459865 0 31459865 A A C C C C A A A A A A A A A A A A A A
9 chr9_31470511 0 31470511 T T T T T T C T T T T T T T T T T T T T
9 chr9_31473591 0 31473591 C C C C C C C C C C C C C C C C G G C C
9 chr9_31475531 0 31475531 T T T T T T T T T T T T G T T T T T T T
9 chr9_31497453 0 31497453 C C C C C C C C A C A C C C C C C C C C
9 chr9_31499304 0 31499304 T T T T T T T T C C C C T T T T T T T T
9 chr9_31504870 0 31504870 G G G T G G G G G G G G G G G G G G G G
9 chr9_31512462 0 31512462 G G G G G G G G A A A G G G G G G G G G
9 chr9_31520905 0 31520905 T T C C C C T T T T T T T T T T T T T T
9 chr9_31523952 0 31523952 G G G G G G G G A A A A G G G G G G G G
9 chr9_31526908 0 31526908 C T C C C C C C C C C C C C C C C C C C
9 chr9_31527573 0 31527573 G G G G G G G G G G G G A A G G G G G G
9 chr9_31530651 0 31530651 A A A A A A A A A G A A A A A A A A A A
9 chr9_31534471 0 31534471 A A A A A A A A A A A A A A G G A A A A
9 chr9_31541505 0 31541505 T T C C C C T T C C C C C C C C C C T T
9 chr9_31545906 0 31545906 A A A A A A A A C C C C A A A A A A A A
9 chr9_31547381 0 31547381 G G A A A A G G A A A A A A A A A A G G
9 chr9_31549397 0 31549397 C C C C C C C C T T T T C C C C C C C C
9 chr9_31560190 0 31560190 C C C C C C C C C C C C C C T T C C C C
9 chr9_31576792 0 31576792 C C C C C C C C T T T T C C C C C C C C
9 chr9_31594009 0 31594009 C C C C C C C C C C C C G G C C C C C C
9 chr9_31597016 0 31597016 G G A A A A G G G G G G G G G G G G G G
9 chr9_31605498 0 31605498 G G G G G G G G A A A A G G G G G G G G
9 chr9_31610605 0 31610605 G G G G A G G G G G G G G G G G G G G G
9 chr9_31618738 0 31618738 C C A A A A C C A A A A C C C C C C C C
9 chr9_31625921 0 31625921 A A G G G G A A G G G G G G G G G G A A
9 chr9_31632263 0 31632263 C C C C C C C C T T C C C C C C C C C C
9 chr9_31634950 0 31634950 A A G G G G A A A A A A A A A A A A A A
9 chr9_31635103 0 31635103 C C C C C C C C C C C C C C T T C C C C
9 chr9_31636129 0 31636129 T T T T C T T T T T T T T T T T T T T T
9 chr9_31640315 0 31640315 A A G G G G A A G G G G G G A A G G A A
9 chr9_31644485 0 31644485 C C C C C C C T C C C C C C C C C C C C
9 chr9_31650615 0 31650615 C C C C C C C C C C C C C C C C T T C C
9 chr9_31651952 0 31651952 A A A A A A A A A A A A A A A A G G A A
9 chr9_31654950 0 31654950 C C C C C C C C C C C T C C C C C C C C
9 chr9_31658555 0 31658555 T T T T T T T T G G G T T T T T T T T T
9 chr9_31661789 0 31661789 G G G G A G G G G G G G G G G G G G G G
9 chr9_31662130 0 31662130 C C C C C C C C C C C C T T T T T T C C
9 chr9_31673370 0 31673370 G G A A A A G G A A A A A A A A A A A A
9 chr9_31679168 0 31679168 G G G G A G G G G G G G G G G G G G G G
9 chr9_31683817 0 31683817 T T G G G G T T G G G G G G G G G G T T
9 chr9_31688917 0 31688917 C C C C C C C C C C C T C C C C C C C C
9 chr9_31693001 0 31693001 C C C C C C C C C C C T C C C C C C C C
9 chr9_31696466 0 31696466 C C C C C C C C C C C C C T C C C C C C
9 chr9_31719286 0 31719286 C C C C C C C C G G G G C C C C C C C C
9 chr9_31722215 0 31722215 G G G G G G A G G G G G G G G G G G G G
9 chr9_31728161 0 31728161 G G A A G G G G G G G G G G G G G G G G
9 chr9_31730695 0 31730695 G G G G G T G G G G G G G G G G G G G G
9 chr9_31735578 0 31735578 T T G G G T T T T T T T T T T T T T T T
9 chr9_31739681 0 31739681 C C C C C C C C T T T T C C C C C C C C
9 chr9_31741162 0 31741162 C C C C C C C C C C C C C T C C C C C C
9 chr9_31744093 0 31744093 G G G G G G G G G G G G C C G G G G G G
9 chr9_31748743 0 31748743 G G G G G G G G A A A A G G G G G G G G
9 chr9_31756661 0 31756661 A A A A A A A A G G G G A A A A A A A A
9 chr9_31759279 0 31759279 T T T T T T T T C C C T T T T T T T T T
9 chr9_31760193 0 31760193 T T T T T T T T C T C T T T T T T T T T
9 chr9_31789415 0 31789415 G G G G G G G G C C C C G G G G G G G G
9 chr9_31789620 0 31789620 T T T T T T T T T T T T T T T T A A T T
9 chr9_31789661 0 31789661 G G G G G G G G A G A G G G G G G G G G
9 chr9_31796025 0 31796025 T T C C C C T T T T T T T T T T T T T T
9 chr9_31816239 0 31816239 A A A A A C A A A A A A A A A A A A A A
9 chr9_31834000 0 31834000 C C C C C C C C C T C C C C C C C C C C
9 chr9_31835448 0 31835448 C C C C C C C C C C C C C C C C T T C C
9 chr9_31846230 0 31846230 A A A A A A A A A A A A A C A A A A A A
9 chr9_31852103 0 31852103 A A A A A A A A G G G G A A A A A A A A
9 chr9_31852795 0 31852795 A A A A A A A A G G G G A A A A A A A A
9 chr9_31857749 0 31857749 T T T T T T T T T T T T C T T T T T T T
9 chr9_31862120 0 31862120 G G G G G G G G A A A A G G G G G G G G
9 chr9_31872454 0 31872454 G G A A A A G G A A A A A A A A A A G G
9 chr9_31879565 0 31879565 G G G G G G G G G G G G G G A A G G G G
9 chr9_31885676 0 31885676 G G G G G G G G G G G G G T G G G G G G
9 chr9_31887883 0 31887883 G G G G G G G G G G G G G G G G C C G G
9 chr9_31892603 0 31892603 A G G G G G G G G G G G G G G G G G G G
9 chr9_31894389 0 31894389 G G G G G G G G G G G G G G A A G G G G
9 chr9_31897553 0 31897553 T T T T T T T T T T T T T T T T G G T T
9 chr9_31899107 0 31899107 C C T T T T T T T T T T T T T T T T C C
9 chr9_31901100 0 31901100 C C C C C C C C T T T T C C C C C C C C
9 chr9_31905011 0 31905011 T T T T T T T T C C C C T T T T T T T T
9 chr9_31905122 0 31905122 C C C C C C C C T T T T T T C C C C C C
9 chr9_31906790 0 31906790 A A A A A A A A G G G G G G A A A A A A
9 chr9_31932923 0 31932923 A A A A A A A A A A A A A A A A T T A A
9 chr9_31953834 0 31953834 T T T T C T T T T T T T T T T T T T T T
9 chr9_31955044 0 31955044 T T T T T T T T T T T T C C T T T T T T
9 chr9_31960949 0 31960949 A A G G G G G G G G G G G G G G G G A A
9 chr9_31967325 0 31967325 A A A A A A G G A A A A A A A A A A A A
9 chr9_31987122 0 31987122 A A A A A A A A A A A A G G A A A A A A
9 chr9_31987985 0 31987985 A A A A A A A A A A A G A A A A A A A A
9 chr9_31990070 0 31990070 A A A A A A G G A A A A A A A A A A A A
9 chr9_31990131 0 31990131 G G G G G G G G G G G G A A G G G G G G
9 chr9_32012349 0 32012349 A A G G G G A A A A A A A A A A A A A A
9 chr9_32027897 0 32027897 A T T T T T T T T T T T T T T T T T T T
9 chr9_32039466 0 32039466 C C C C C C C C G G G G C C C C C C C C
9 chr9_32041021 0 32041021 G G G G A G G G G G G G G G G G G G G G
9 chr9_32047814 0 32047814 T T T T T T T T T T T T T T T T C C T T
9 chr9_32103729 0 32103729 C C C C A C C C C C C C C C C C C C C C
9 chr9_32103850 0 32103850 G G G G G G G G G G G G G G C G G G G G
9 chr9_32103955 0 32103955 C C C C C C C C T T T T C C C C C C C C
9 chr9_32134834 0 32134834 G G G G G G G G G G G G G G A A G G G G
9 chr9_32143973 0 32143973 T T C C C C T T T T T T T T T T T T T T
9 chr9_32155109 0 32155109 A A A A A G A A A A A A A A A A A A A A
9 chr9_32159651 0 32159651 G G G G G G G G G G G G G G G G A A G G
9 chr9_32160154 0 32160154 G G G G G G G G G G G G A A G G G G G G
9 chr9_32168345 0 32168345 G G G G G G G G A A A A G G G G G G G G
9 chr9_32170730 0 32170730 A A A A A A A A A A A A A C A A A A A A
9 chr9_32171287 0 32171287 T T T T T T T T C C C C C C T T C C T T
9 chr9_32171742 0 32171742 G G A A G G G G A A A A G G G G G G G G
9 chr9_32172464 0 32172464 C C C C C G C C C C C C C C C C C C C C
9 chr9_32182595 0 32182595 T T T T T T T T C C C C T T T T T T T T
9 chr9_32190463 0 32190463 A A A A A A A A C C C C A A A A A A A A
9 chr9_32193523 0 32193523 T T T T T T T T T T T T T T A A T T T T
9 chr9_32195139 0 32195139 C C C C C C A A C C C C C C C C C C C C
9 chr9_32195968 0 32195968 C C A A A A C C C C C C C C C C C C C C
9 chr9_32200730 0 32200730 C C C C C C C C A A A A C C C C C C C C
9 chr9_32211787 0 32211787 G G G G G G G G G G G G A G G G G G G G
9 chr9_32219926 0 32219926 G G G G A G G G G G G G G G G G G G G G
9 chr9_32228699 0 32228699 C C C C A C C C C C C C C C C C C C C C
9 chr9_32230171 0 32230171 G G G G G G G G C C C C G G G G G G G G
9 chr9_32238609 0 32238609 C C A A A A C C A A A A A A A A A A C C
9 chr9_32239105 0 32239105 A A A A A A A A A A A A A A G G A A A A
9 chr9_32249512 0 32249512 A A A A A A A A A A A A A T A A A A A A
9 chr9_32262546 0 32262546 A A A A A A A A T T T T A A A A A A A A
9 chr9_32285195 0 32285195 A A A A A A A A G G G G A A A A A A A A
9 chr9_32285937 0 32285937 A G A A A A A A A A A A A A A A A A A A
9 chr9_32290026 0 32290026 G G G G G G G G G G G G G G G G A A G G
9 chr9_32301749 0 32301749 T T T T T T T T G T T T T T T T T T T T
9 chr9_32308900 0 32308900 G G G G G G G G G G G G G G A A G G G G
9 chr9_32321470 0 32321470 T T C C C C T T T T T T T T T T T T T T
9 chr9_32324555 0 32324555 C C T T T T C C C C C C C C C C C C C C
9 chr9_32325396 0 32325396 T T T T T T T T C C C C T T T T T T T T
9 chr9_32327569 0 32327569 G G G G G G G G G G A A G G G G G G G G
9 chr9_32328478 0 32328478 T T T T T T T T C T T T T T T T T T T T
9 chr9_32338647 0 32338647 T T C T T T T T T T T T T T T T T T T T
9 chr9_32357428 0 32357428 A A A A A A A A A A A A A A G G A A A A
9 chr9_32364984 0 32364984 A A A A A G A A A A A A A A A A A A A A
9 chr9_32366392 0 32366392 C C C C C C C C C T C C C C C C C C C C
9 chr9_32382501 0 32382501 T T T T T T T T C C C C T T T T T T T T
9 chr9_32382706 0 32382706 A A A A A A A A A A A A A A A A C C A A
9 chr9_32394295 0 32394295 A A A A A A A A A T A A A A A A A A A A
9 chr9_32413098 0 32413098 T T T T T T T T C T C C T T T T T T T T
9 chr9_32413930 0 32413930 C C C C C C C C C T C C C C C C C C C C
9 chr9_32418556 0 32418556 A A A A A A A A A A A A A A G G A A A A
9 chr9_32421078 0 32421078 A G G G G G G G G G G G G G G G G G G G
9 chr9_32421428 0 32421428 G G G G G G G G G G G G A A G G G G G G
9 chr9_32422301 0 32422301 A A A A A A A A A A A A A C A A A A A A
9 chr9_32445608 0 32445608 A A A A A A A A A A A A A A A A T T A A
9 chr9_32453308 0 32453308 G G G G G G G G C C C C G G G G G G G G
9 chr9_32462952 0 32462952 C C C C C C C C T T T T C C C C C C C C
9 chr9_32478757 0 32478757 T T T T T T T T G G G G T T T T T T T T
9 chr9_32482682 0 32482682 C C C C C C C C A C A A C C C C C C C C
9 chr9_32489015 0 32489015 G G T T T T G G T T T T G G G G G G G G
9 chr9_32492787 0 32492787 G G G G G G G G G G G G A A G G G G G G
9 chr9_32503420 0 32503420 G G G G G G G G A A A A G G G G G G G G
9 chr9_32508394 0 32508394 C C C C C C C C C C C C C C C T C C C C
9 chr9_32515084 0 32515084 G G G G G G G G C G G G G G G G G G G G
9 chr9_32526338 0 32526338 C C C C C C C C C C C C C T C C C C C C
9 chr9_32529408 0 32529408 T T T T T T T T C T T T T T T T T T T T
9 chr9_32529836 0 32529836 C C C C C C C C C T T T C C C C C C C C
9 chr9_32533403 0 32533403 A A A A A A A A G G G G A A A A A A A A
9 chr9_32535714 0 32535714 A A A A A A A A A A A A A A A A G G A A
9 chr9_32536596 0 32536596 A A A A A C A A A A A A A A A A A A A A
9 chr9_32546928 0 32546928 G G G G G G G G A G G G G G G G G G G G
9 chr9_32548537 0 32548537 G G G G G G G G G G G G A G G G G G G G
9 chr9_32553859 0 32553859 A A A A A A A A G G G G A A A A A A A A
9 chr9_32569715 0 32569715 G G G G G G G G C G G G G G G G G G G G
9 chr9_32571084 0 32571084 C C C C C C C C C C C C C C T T C C C C
9 chr9_32572794 0 32572794 G G G G G G G G G G A A G G G G G G G G
9 chr9_32573959 0 32573959 T T T T T T T T C C T T T T T T T T T T
9 chr9_32575766 0 32575766 A A A A A A A A A T A A A A A A A A A A
9 chr9_32577002 0 32577002 G G G G A G G G G G G G G G G G G G G G
9 chr9_32579675 0 32579675 T T C C C T T T T T T T T T T T T T T T
9 chr9_32580540 0 32580540 G G G G G G G G T T T T G G G G G G G G
9 chr9_32582291 0 32582291 C C C C C C A A C C C C C C C C C C C C
9 chr9_32590023 0 32590023 C C C C C C C C T T T T C C C C C C C C
9 chr9_32591256 0 32591256 A A A A A A A A A A C C A A A A A A A A
9 chr9_32593265 0 32593265 G G G G A G G G G G G G G G G G G G G G
9 chr9_32604374 0 32604374 G G G G G G C C G G G G G G G G G G G G
9 chr9_32607609 0 32607609 T T T T T T T T T T T T A T T T T T T T
9 chr9_32608379 0 32608379 T T T T T T T T C C C C T T T T T T T T
9 chr9_32613462 0 32613462 A A A A A A A A G G G G A A A A A A A A
9 chr9_32614935 0 32614935 G G G G G G G G G G G G G G G G A A G G
9 chr9_32626399 0 32626399 C C C T C C C C C C C C C C C C C C C C
9 chr9_32632585 0 32632585 G G G G G G G G G G G G G G A A G G G G
9 chr9_32635888 0 32635888 T T A T T T T T T T T T T T T T T T T T
9 chr9_32638570 0 32638570 T T T T T T T T T T T T G T T T T T T T
9 chr9_32661565 0 32661565 C C C C C C C C C C T T C C C C C C C C
9 chr9_32674485 0 32674485 G G G G G G G G A A A A G G G G G G G G
9 chr9_32678811 0 32678811 G G G G G G G G G G A G G G G G G G G G
9 chr9_32684788 0 32684788 C C C C C C C C T T C C C C C C C C C C
9 chr9_32690510 0 32690510 A A A A A A A A A A A A C C A A A A A A
9 chr9_32692052 0 32692052 A A A A A A A A A A A A A C A A A A A A
9 chr9_32698102 0 32698102 A A A A A A A A G G A A A A A A A A A A
9 chr9_32698253 0 32698253 T T T T T T T T T T T T C T T T T T T T
9 chr9_32704127 0 32704127 T T T T T T T T A A A A T T T T T T T T
9 chr9_32707276 0 32707276 A G G G G G G G G G G G G G G G G G G G
9 chr9_32712319 0 32712319 A A A A A A A A A A A A A A A A G G A A
9 chr9_32717898 0 32717898 G G A A A A G G G G G G G G G G G G G G
9 chr9_32725794 0 32725794 A A A A A C A A A A A A A A A A A A A A
9 chr9_32725894 0 32725894 G G A A A A G G A A A A A A A A A A G G
9 chr9_32726722 0 32726722 A A A A A A A A A A A A A G A A A A A A
9 chr9_32730494 0 32730494 G G G G G G G G G G G G A A G G G G G G
9 chr9_32734882 0 32734882 G G A A A A G G A A A A A A A A A A G G
9 chr9_32746363 0 32746363 A T T T T T T T T T T T T T T T T T T T
9 chr9_32747718 0 32747718 A A A A A A A A C C A A A A A A A A A A
9 chr9_32748710 0 32748710 C C C C C C C C C C C C C C A A C C C C
9 chr9_32759446 0 32759446 T T T T T T T T C C C C T T T T T T T T
9 chr9_32763630 0 32763630 A C C C C C C C C C C C C C C C C C C C
9 chr9_32774418 0 32774418 C C C C C C C C T T T T C C C C C C C C
9 chr9_32774429 0 32774429 A G G G G G G G G G G G G G G G G G G G
9 chr9_32779833 0 32779833 G G G G G G G G G G G G A G G G G G G G
9 chr9_32793092 0 32793092 A A A A A A A A G G G G A A A A A A A A
9 chr9_32793619 0 32793619 G G G G G G G G G G G G A G G G G G G G
9 chr9_32794003 0 32794003 G G G G G G G G G G G G G G A G G G G G
9 chr9_32797425 0 32797425 G G G G G G G G G G G G G G A G G G G G
9 chr9_32802096 0 32802096 G G G G G G G G G G G G A G A A G G G G
9 chr9_32803736 0 32803736 G G G G G G G G G G G G G T G G G G G G
9 chr9_32808811 0 32808811 T T T T T T T T C C C C T T T T T T T T
9 chr9_32824406 0 32824406 G G G G G G G G C G C C G G G G G G G G
9 chr9_32827971 0 32827971 C G G G G G G G G G G G G G G G G G G G
9 chr9_32831207 0 32831207 T T T T T T T T C T T T T T T T T T T T
9 chr9_32834271 0 32834271 A A A A A A A A A G A A A A A A A A A A
9 chr9_32844859 0 32844859 C C C C C C C C C C C C C C C T C C C C
9 chr9_32845735 0 32845735 C C G G G G C C C C C C C C C C C C C C
9 chr9_32845884 0 32845884 C C C C C T C C C C C C C C C C C C C C
9 chr9_32845990 0 32845990 G G G G G G G G A G A G G G G G G G G G
9 chr9_32849233 0 32849233 G G G G G G G G C G G G G G G G G G G G
9 chr9_32857802 0 32857802 C C C C C C C C C T C C C C C C C C C C
9 chr9_32867668 0 32867668 C C C C C C C C C C C C C C T T C C C C
9 chr9_32868365 0 32868365 T T T T T T T T G T T T T T T T T T T T
9 chr9_32871325 0 32871325 G G C C C C G G C C C C C C C C C C G G
9 chr9_32879571 0 32879571 G G G G G G G G C C C C G G G G G G G G
9 chr9_32894224 0 32894224 A A A A A A A A A A A A A A A A G G A A
9 chr9_32905490 0 32905490 C T T T T T C C T T T T T T T T T T C C
9 chr9_32906573 0 32906573 G G A A A A G G G G G G G G G G G G G G
9 chr9_32906851 0 32906851 T T T T T T T T T T T T G G G G G G T T
9 chr9_32913341 0 32913341 T T T T T T T T C T C T T T T T T T T T
9 chr9_32930343 0 32930343 T T T T C T T T T T T T T T T T T T T T
9 chr9_32937140 0 32937140 T T G G G T T T T T T T T T T T T T T T
9 chr9_32937937 0 32937937 A A A A A A A A A A A A A A A A T T A A
9 chr9_32942149 0 32942149 G G G G G G G G A A A A G G G G G G G G
9 chr9_32950443 0 32950443 C C C C C C C C A A A A C C C C C C C C
9 chr9_32955946 0 32955946 C C C C C C C C T T T T C C C C C C C C
9 chr9_32956784 0 32956784 A A A A A A A A A C A A A A A A A A A A
9 chr9_32969624 0 32969624 A A A A A A A A A A A A A G A A A A A A
9 chr9_32990266 0 32990266 C C C C C C C C C C C C C C C C T T C C
9 chr9_33010385 0 33010385 A A A A A A A A C C C C A A A A A A A A
9 chr9_33012895 0 33012895 T T T T C T T T T T T T T T T T T T T T
9 chr9_33016363 0 33016363 T T T T T T G G T T T T T T T T T T T T
9 chr9_33017143 0 33017143 T T T T T T T T C C C C T T T T T T T T
9 chr9_33022214 0 33022214 T T T T T T T T T T C T T T T T T T T T
9 chr9_33025358 0 33025358 A C A A A A A A A A A A A A A A A A A A
9 chr9_33035705 0 33035705 C C T T T T C C C C C C C C C C C C C C
9 chr9_33037288 0 33037288 C C C C C C C C T T T T C C C C C C C C
9 chr9_33039460 0 33039460 A A G G G G A A A A A A A A A A A A A A
9 chr9_33040557 0 33040557 G G G G A G G G G G G G G G G G G G G G
9 chr9_33066029 0 33066029 G G G G G G G G G G G G G G G G A A G G
9 chr9_33066343 0 33066343 G G G G G G G G G G G G G G C G G G G G
9 chr9_33071088 0 33071088 G G G G G G G G A A A A A A A A A A G G
9 chr9_33071627 0 33071627 G G G G G T G G G G G G G G G G G G G G
9 chr9_33085818 0 33085818 T T T T T T T T C T T T T T T T T T T T
9 chr9_33086861 0 33086861 C C C C C C T T C C C C C C C C C C C C
9 chr9_33087088 0 33087088 T T C T T T T T T T T T T T T T T T T T
9 chr9_33105862 0 33105862 T T T T T T T T T T T T G T T T T T T T
9 chr9_33106776 0 33106776 G G G G G G G G G G G G A G G G G G G G
9 chr9_33113339 0 33113339 G G G G G G G G G G G G G G A G G G G G
9 chr9_33114345 0 33114345 G G G G G G G G G G G G A G G G G G G G
9 chr9_33153656 0 33153656 G G G G G G G G G G A G G G G G G G G G
9 chr9_33179341 0 33179341 C C C G C C C C C C C C C C C C C C C C
9 chr9_33186037 0 33186037 C C C C C C C C C C C C C C C T C C C C
9 chr9_33188895 0 33188895 A G G G G G G G G G G G G G G G G G G G
9 chr9_33195539 0 33195539 G G G G G G G G G G G G A G A A G G G G
9 chr9_33199577 0 33199577 G G G G G G G G C C C C G G G G G G G G
9 chr9_33212781 0 33212781 G G T T T T G G G G G G G G G G G G G G
9 chr9_33221141 0 33221141 G G T T T T G G T T T T G G G G G G T T
9 chr9_33255297 0 33255297 G G G G G G G G A A A A G G G G G G G G
9 chr9_33259157 0 33259157 T T T T T T T T C T C T T T T T T T T T
9 chr9_33260502 0 33260502 A A A A A A A A A A A A A A G G A A A A
9 chr9_33265078 0 33265078 C C C C C C C C C C C T C C C C C C C C
9 chr9_33267975 0 33267975 G G G G G G G G G G G G A G G G G G G G
9 chr9_33268382 0 33268382 T T T T T T T T C C C C T T T T T T T T
9 chr9_33270933 0 33270933 G G G G G G G G T T T T G G G G G G G G
9 chr9_33276372 0 33276372 C C T T T T C C T T T T T T T T T T C C
9 chr9_33278324 0 33278324 C C C C C C C C C C A C C C C C C C C C
9 chr9_33279618 0 33279618 A A G G G G A A A A A A A A A A A A A A
9 chr9_33295899 0 33295899 C C C C C C C C C C C C C T C C C C C C
9 chr9_33298257 0 33298257 T T T T T T T T A T T T T T T T T T T T
9 chr9_33300247 0 33300247 C C C C C C C C C C C C C T C C C C C C
9 chr9_33306520 0 33306520 T T T T T T T T T T T T C T T T T T T T
9 chr9_33307223 0 33307223 C C C C C C C C C C C C C T C C C C C C
9 chr9_33314562 0 33314562 A A A A A A A A A A A A A A A A G G A A
9 chr9_33318707 0 33318707 T T T T T T T T C C C C T T T T T T T T
9 chr9_33325813 0 33325813 T T T T T T T T A T T T T T T T T T T T
9 chr9_33326258 0 33326258 T T T T T T T T G G G G T T T T T T T T
9 chr9_33329363 0 33329363 A A A A A A A A A A A G A A A A A A A A
9 chr9_33329645 0 33329645 G G G G G G G G T T T T G G G G G G G G
9 chr9_33330469 0 33330469 A A A A A A A A A A A A A G G G A A A A
9 chr9_33335529 0 33335529 T T T T T T T T C C C C T T T T T T T T
9 chr9_33337559 0 33337559 C C G G G G C C G G G G G G G G G G C C
9 chr9_33341209 0 33341209 T T T T T T T T T T T T G T T T T T T T
9 chr9_33356139 0 33356139 G G A A A A G G G G G G G G G G G G G G
9 chr9_33360235 0 33360235 G G G G G G G G G G G G A G G G G G G G
9 chr9_33392889 0 33392889 C C G G G G C C C C C C C C C C C C C C
9 chr9_33393182 0 33393182 G G G G G G G G A A A A G G G G G G G G
9 chr9_33401305 0 33401305 G G T T G T G G G G G G G G G G G G G G
9 chr9_33411048 0 33411048 A A G G G G A A A A A A A A A A A A A A
9 chr9_33411428 0 33411428 T T A A A A T T A A A A T T T T T T T T
9 chr9_33424845 0 33424845 C C T T T T C C T T T T C C C C C C C C
9 chr9_33433732 0 33433732 A A C C C C A A A A A A A A A A A A A A
9 chr9_33438884 0 33438884 C C C C C T C C C C C C C C C C C C C C
9 chr9_33441026 0 33441026 C C T T T T C C C C C C C C C C C C C C
9 chr9_33446581 0 33446581 A G A A A A G G A A A A A A A A A A A A
9 chr9_33447942 0 33447942 A A A A A A G G A A A A A A A A A A A A
9 chr9_33457673 0 33457673 G G G G G G G G G G G G G G A A G G G G
9 chr9_33471479 0 33471479 A A A A A A A A A T A A A A A A A A A A
9 chr9_33473317 0 33473317 A A A A A A A A C C C C A A A A A A A A
9 chr9_33474217 0 33474217 G G G G G G G G C G G G G G G G G G G G
9 chr9_33491515 0 33491515 T T T T T T T T A T A A T T T T T T T T
9 chr9_33508553 0 33508553 T T T T T T T T T T A T T T T T T T T T
9 chr9_33509516 0 33509516 A G G G G G G G G G G G G G G G G G G G
9 chr9_33512640 0 33512640 C C C C C C C C A A A A C C C C C C C C
9 chr9_33531051 0 33531051 T T T T T T T T A T T T T T T T T T T T
9 chr9_33538238 0 33538238 G G A A A A G G A A A A A A A A A A G G
9 chr9_33538577 0 33538577 T T T T T T T T T T T T A T T T T T T T
9 chr9_33563394 0 33563394 G G G G G G G G G G G G A G G G G G G G
9 chr9_33577092 0 33577092 C C C C C C C C T T C C C C C C C C C C
9 chr9_33578317 0 33578317 C C C C C C C C C C T T C C C C C C C C
9 chr9_33579452 0 33579452 T T T T T T T T T T T T T T T T C C T T
9 chr9_33590146 0 33590146 T T T T T T T T T T T T C T T T T T T T
9 chr9_33599973 0 33599973 C T C C C C C C C C C C C C C C C C T T
9 chr9_33606082 0 33606082 C C C C C C C C C C C C C T C C C C C C
9 chr9_33606847 0 33606847 A A A A A A A A A A G G A A A A A A A A
9 chr9_33608596 0 33608596 C C C C C C C C C C C T C C C C C C C C
9 chr9_33617049 0 33617049 T T T T T T T T G T G T T T T T T T T T
9 chr9_33620001 0 33620001 C C C C C C C C C T C T C C C C C C C C
9 chr9_33626078 0 33626078 A A A A A A A A A A A C A A A A A A A A
9 chr9_33632274 0 33632274 T T T T T T T T C T T T T T T T T T T T
9 chr9_33632420 0 33632420 G G G G G G G G G G G G G G G G A A G G
9 chr9_33633157 0 33633157 G G A A A A G G G G G G G G G G G G G G
9 chr9_33643691 0 33643691 G G G G G G G G G G A G A G G G G G G G
9 chr9_33645024 0 33645024 A A A A A A A A C C C C A A A A A A A A
9 chr9_33645290 0 33645290 A A A A A A A A A G A A A A A A A A A A
9 chr9_33655382 0 33655382 T T T T T T T T C C C C T T T T T T T T
9 chr9_33657762 0 33657762 A A A A A A A A A A A A A C A A A A A A
9 chr9_33662585 0 33662585 C C C C C C C C C C A C C C C C C C C C
9 chr9_33663057 0 33663057 G G A A A A G G G G G G G G G G G G G G
9 chr9_33663376 0 33663376 C C C C C C C C C C A C C C C C C C C C
9 chr9_33679556 0 33679556 C C C C C C C C C C C T C C C C C C C C
9 chr9_33680015 0 33680015 T T T T G T T T T T T T T T T T T T T T
9 chr9_33689345 0 33689345 A A A A A A A A A A A A A G A A A A A A
9 chr9_33689629 0 33689629 C C C C C C C C C C C C C C T T C C C C
9 chr9_33697449 0 33697449 G G G G G G G G G G G G G G A A G G G G
9 chr9_33698729 0 33698729 A A A A A G A A A A A A A A A A A A A A
9 chr9_33702405 0 33702405 T T T T T T T T C C C C T T T T T T T T
9 chr9_33706598 0 33706598 G G G G G G G G T T T T G G G G G G G G
9 chr9_33710799 0 33710799 A A A A A A A A A A A G A A A A A A A A
9 chr9_33711362 0 33711362 C C C C C C C C C T C C C C C C C C C C
9 chr9_33712951 0 33712951 T T T T T T T T T T G T T T T T T T T T
9 chr9_33721881 0 33721881 C C C C C C C C C C C C C T T T C C C C
9 chr9_33753609 0 33753609 C C C C C C C C C C A C C C C C C C C C
9 chr9_33764746 0 33764746 C C C C C C A A C C C C C C C C C C C C
9 chr9_33765056 0 33765056 T T T T T T T T A T T T T T T T T T T T
9 chr9_33767067 0 33767067 T T T T T T T T C C C C T T T T T T T T
9 chr9_33767229 0 33767229 G G G G G G G G G G G G G G A A G G G G
9 chr9_33775922 0 33775922 G G G G G G G G G G G G G G G G A A G G
9 chr9_33776153 0 33776153 T T T T T T T T T T C T T T T T T T T T
9 chr9_33776608 0 33776608 A A A A A A A A A A A C A A A A A A A A
9 chr9_33787652 0 33787652 G G A A A A G G G G G G G G G G G G G G
9 chr9_33865515 0 33865515 T T T T T T T T C C C C T T T T T T T T
9 chr9_33865655 0 33865655 C C T T C T C C C C C C C C C C C C C C
9 chr9_33869991 0 33869991 T T T T T T T T C T C T T T T T T T T T
9 chr9_33883901 0 33883901 C C C C C C C C C C C C C C C C T T C C
9 chr9_33885555 0 33885555 G G G G G G G G G G G T G G G G G G G G
9 chr9_33887861 0 33887861 A A A A A A A A A A A A A G A A A A A A
9 chr9_33892652 0 33892652 A A A A A A A A A A A A A G A A A A A A
9 chr9_33893120 0 33893120 G G G G G G G G G G G G G G T T G G G G
9 chr9_33895065 0 33895065 C C C C C C C C C C C C C T C C C C C C
9 chr9_33896199 0 33896199 G G G G G G G G G G G T G G G G G G G G
9 chr9_33917581 0 33917581 T T T T T T T T C T C T T T T T T T T T
9 chr9_33945683 0 33945683 T T T T T T T T T T T T C T T T T T T T
9 chr9_33946458 0 33946458 C C C C C C C C T T C T C C C C C C C C
9 chr9_33948817 0 33948817 T T T T T T T T T T T T T T A A T T T T
9 chr9_33963981 0 33963981 C C C C C C C C G G G G C C C C C C C C
9 chr9_33965254 0 33965254 A A A A A A A A A A A A A A A A G G A A
9 chr9_33970354 0 33970354 A A A A A A A A A A A A A A G G A A A A
9 chr9_33970559 0 33970559 G G G G G G G G G G G G G G T T G G G G
9 chr9_33971074 0 33971074 T T A A A A T T T T T T T T T T T T T T
9 chr9_33971270 0 33971270 G G G G G G G G G G A G G G G G G G G G
9 chr9_33973737 0 33973737 A A A A A A A A A A A A A A G G A A A A
9 chr9_33977902 0 33977902 G G G G G G G G G G G G G G G G C C G G
9 chr9_33982139 0 33982139 A A G G G G A A G G G G G G G G G G A A
9 chr9_33985371 0 33985371 G G A A A A G G G G G G G G G G G G G G
9 chr9_33986360 0 33986360 C C C C C C C C C C C T C C C C C C C C
9 chr9_33987068 0 33987068 T T T T T T T T G G G T T T T T T T T T
9 chr9_33987933 0 33987933 C C C C C C C C G G C G C C C C C C C C
9 chr9_33989783 0 33989783 G G T T T T G G G G G G G G G G G G G G
9 chr9_34014891 0 34014891 G G G G G G G G G G G G A A A A A A G G
9 chr9_34015628 0 34015628 C C C C C C C C T T T T T T T T T T C C
9 chr9_34019516 0 34019516 A A A A A A A A C C C C C C C C C C A A
9 chr9_34020653 0 34020653 G G G G G G G G A A A A G G G G G G G G
9 chr9_34020780 0 34020780 T T T T T T T T C C C C T T T T T T T T
9 chr9_34022716 0 34022716 C C C C C C C C T T T T C C C C C C C C
9 chr9_34022867 0 34022867 T T C C C C T T T T T T T T T T T T T T
9 chr9_34026049 0 34026049 C C C C C C C C T T T T C C C C C C C C
9 chr9_34030665 0 34030665 G G A A A A G G G G G G G G G G G G G G
9 chr9_34035316 0 34035316 T T T T T T T T T T T T C T T T T T T T
9 chr9_34044310 0 34044310 T T T T T T C C T T T T T T T T T T T T
9 chr9_34045208 0 34045208 T T T T T T T T G G G G G G G G G G T T
9 chr9_34055056 0 34055056 C C C C C C C C C T C C C C C C C C C C
9 chr9_34057205 0 34057205 C C A A A C C C C C C C C C C C C C C C
9 chr9_34057536 0 34057536 A A A A A A A A A A A A G G G G G G A A
9 chr9_34058058 0 34058058 G G G G G G G G A A A A G G G G G G G G
9 chr9_34071137 0 34071137 A A A A A A A A A G A A A A A A A A A A
9 chr9_34094125 0 34094125 T T T T T T T T G G G G G G G G G G T T
9 chr9_34096904 0 34096904 G G G G G G G G A A A A G G G G G G G G
9 chr9_34100840 0 34100840 T T T T T T T T T T T T C C T T T T T T
9 chr9_34101485 0 34101485 G G G G G G G G A A A A A A A A A A G G
9 chr9_34103698 0 34103698 T T T T T T T T C T C T T T T T T T T T
9 chr9_34112799 0 34112799 G G G G G G G G G G G G G G G G C C G G
9 chr9_34113603 0 34113603 C C C C C C C C C C C T C C C C C C C C
9 chr9_34118437 0 34118437 G G G G G G G G G G G G A G G G G G G G
9 chr9_34122132 0 34122132 G G G G G G G G G G G G G G G G T T G G
9 chr9_34132929 0 34132929 G G A A A A G G G G G G G G G G G G G G
9 chr9_34134411 0 34134411 G G G G G G G G G G G G A A G G G G G G
9 chr9_34135862 0 34135862 T T G G G G T T T T T T T T T T T T T T
9 chr9_34141665 0 34141665 G G G G G G G G C G G G G G G G G G G G
9 chr9_34145434 0 34145434 T T T T T T T T C C C C C C C C C C T T
9 chr9_34149041 0 34149041 C C C C C C C C C T C C C C C C C C C C
9 chr9_34151515 0 34151515 A A A A A A A A G G G G A A A A A A A A
9 chr9_34153640 0 34153640 G G G G G G G G G G G G C C C C C C G G
9 chr9_34161582 0 34161582 A A G G G G G G G G G G G G G G G G A A
9 chr9_34161796 0 34161796 G G G G G G G G G G G G G G G G A A G G
9 chr9_34175248 0 34175248 C C C C C C C C C C C C C C T T C C C C
9 chr9_34178538 0 34178538 A A A A A A A A A A A A A A A G A A A A
9 chr9_34180451 0 34180451 C C T T T T C C C C C C C C C C C C C C
9 chr9_34181713 0 34181713 T T C C C C T T C C C C T T T T T T T T
9 chr9_34184174 0 34184174 C C C C C C C C C C C C C C C C T T C C
9 chr9_34189990 0 34189990 C C C C C C C C C G C C C C C C C C C C
9 chr9_34221414 0 34221414 A A G G G G A A G G G G A A A A A A A A
9 chr9_34222817 0 34222817 T T T T T T T T T T C T T T T T T T T T
9 chr9_34233259 0 34233259 G G C C C C G G G G G G G G G G G G G G
9 chr9_34242439 0 34242439 A A C C C C A A C C C C C C C C C C A A
9 chr9_34247081 0 34247081 C C C C C C C C A A A A C C C C C C C C
9 chr9_34248787 0 34248787 T T T T T T T T C C C C T T T T T T T T
9 chr9_34250448 0 34250448 C C C C C C C C C C C C C C T T C C C C
9 chr9_34251534 0 34251534 C C C C C C C C C C C C C C C C A A C C
9 chr9_34258154 0 34258154 T T T T T T T T T T T T T T C C T T T T
9 chr9_34258961 0 34258961 G G G G G G G G G G G G A A G G G G G G
9 chr9_34279066 0 34279066 C C G G G G C C G G G G G G G G G G C C
9 chr9_34282022 0 34282022 C C C C C C G G C C C C C C C C C C C C
9 chr9_34285790 0 34285790 A A G G G G G G G G G G G G G G G G A A
9 chr9_34285982 0 34285982 G G G G A G G G G G G G G G G G G G G G
9 chr9_34289568 0 34289568 G G A A A A G G G G G G G G G G G G G G
9 chr9_34297698 0 34297698 C C C C C C C C T T C C C C C C C C C C
9 chr9_34319342 0 34319342 T T C C C C C C C C C C C C C C C C T T
9 chr9_34323032 0 34323032 A A A A A A A A A G A A A A A A A A A A
9 chr9_34325228 0 34325228 T T T T T T T T C C C C T T T T T T T T
9 chr9_34334332 0 34334332 C C C C C C C C C C C C C T C C C C C C
9 chr9_34335153 0 34335153 C C C C C C C C C C C C C C C C A A C C
9 chr9_34337095 0 34337095 T T G G G G T T T T T T T T T T T T T T
9 chr9_34349658 0 34349658 C C C C C C C C C T C C C C C C C C C C
9 chr9_34353996 0 34353996 G G G G G G G G G G G G A A G G G G G G
9 chr9_34370418 0 34370418 C C C C C C C C C C C C T T C C C C C C
9 chr9_34371199 0 34371199 C G C C C C C C C C C C C C C C C C C C
9 chr9_34374839 0 34374839 A A C C C C A A A A A A A A A A A A A A
9 chr9_34374905 0 34374905 C C C C C C C C A A A A C C C C C C C C
```
